## Supplementary material for "A massively parallel reporter screen defines the syntax of SECReTE, a secretion-enhancing *cis* regulatory targeting element, in mammalian cells": all supplementary Files: supplementary_file_3.gtf (part 4 of 125)

```
LT883664v1	Cufflinks	exon	79376321	79376501	.	-	.	gene_id "XLOC_001519"; transcript_id "TCONS_00002901"; exon_number "7"; gene_name "ENSCGRG00001020320.1"; oId "ENSCGRT00001025725.1"; nearest_ref "ENSCGRT00001025725.1"; class_code "="; tss_id "TSS2090"; p_id "P1492";
LT883664v1	Cufflinks	exon	79376321	79376501	.	-	.	gene_id "XLOC_001519"; transcript_id "TCONS_00002902"; exon_number "7"; gene_name "ENSCGRG00001020320.1"; oId "CUFF.650.1"; nearest_ref "ENSCGRT00001025725.1"; class_code "j"; tss_id "TSS2091";
LT883664v1	Cufflinks	exon	79378045	79378174	.	-	.	gene_id "XLOC_001519"; transcript_id "TCONS_00002901"; exon_number "8"; gene_name "ENSCGRG00001020320.1"; oId "ENSCGRT00001025725.1"; nearest_ref "ENSCGRT00001025725.1"; class_code "="; tss_id "TSS2090"; p_id "P1492";
LT883664v1	Cufflinks	exon	79378045	79378174	.	-	.	gene_id "XLOC_001519"; transcript_id "TCONS_00002902"; exon_number "8"; gene_name "ENSCGRG00001020320.1"; oId "CUFF.650.1"; nearest_ref "ENSCGRT00001025725.1"; class_code "j"; tss_id "TSS2091";
LT883664v1	Cufflinks	exon	79382900	79383001	.	-	.	gene_id "XLOC_001519"; transcript_id "TCONS_00002901"; exon_number "9"; gene_name "ENSCGRG00001020320.1"; oId "ENSCGRT00001025725.1"; nearest_ref "ENSCGRT00001025725.1"; class_code "="; tss_id "TSS2090"; p_id "P1492";
LT883664v1	Cufflinks	exon	79383231	79383242	.	-	.	gene_id "XLOC_001518"; transcript_id "TCONS_00002898"; exon_number "5"; gene_name "ENSCGRG00001012819.1"; oId "CUFF.648.2"; nearest_ref "ENSCGRT00001015316.1"; class_code "j"; tss_id "TSS2087";
LT883664v1	Cufflinks	exon	79387938	79388048	.	-	.	gene_id "XLOC_001519"; transcript_id "TCONS_00002901"; exon_number "10"; gene_name "ENSCGRG00001020320.1"; oId "ENSCGRT00001025725.1"; nearest_ref "ENSCGRT00001025725.1"; class_code "="; tss_id "TSS2090"; p_id "P1492";
LT883664v1	Cufflinks	exon	79388474	79388520	.	-	.	gene_id "XLOC_001519"; transcript_id "TCONS_00002901"; exon_number "11"; gene_name "ENSCGRG00001020320.1"; oId "ENSCGRT00001025725.1"; nearest_ref "ENSCGRT00001025725.1"; class_code "="; tss_id "TSS2090"; p_id "P1492";
LT883664v1	Cufflinks	exon	79389566	79389631	.	-	.	gene_id "XLOC_001519"; transcript_id "TCONS_00002901"; exon_number "12"; gene_name "ENSCGRG00001020320.1"; oId "ENSCGRT00001025725.1"; nearest_ref "ENSCGRT00001025725.1"; class_code "="; tss_id "TSS2090"; p_id "P1492";
LT883664v1	Cufflinks	exon	79393185	79393330	.	-	.	gene_id "XLOC_001519"; transcript_id "TCONS_00002901"; exon_number "13"; gene_name "ENSCGRG00001020320.1"; oId "ENSCGRT00001025725.1"; nearest_ref "ENSCGRT00001025725.1"; class_code "="; tss_id "TSS2090"; p_id "P1492";
LT883664v1	Cufflinks	exon	79400838	79400875	.	+	.	gene_id "XLOC_000326"; transcript_id "TCONS_00000641"; exon_number "2"; gene_name "ENSCGRG00001022802.1"; oId "CUFF.653.1"; nearest_ref "ENSCGRT00001029374.1"; class_code "o"; tss_id "TSS458";
LT883664v1	Cufflinks	exon	79410851	79411209	.	-	.	gene_id "XLOC_001519"; transcript_id "TCONS_00002901"; exon_number "14"; gene_name "ENSCGRG00001020320.1"; oId "ENSCGRT00001025725.1"; nearest_ref "ENSCGRT00001025725.1"; class_code "="; tss_id "TSS2090"; p_id "P1492";
LT883664v1	Cufflinks	exon	79440368	79440854	.	-	.	gene_id "XLOC_001520"; transcript_id "TCONS_00002903"; exon_number "1"; gene_name "ENSCGRG00001021658.1"; oId "ENSCGRT00001027680.1"; nearest_ref "ENSCGRT00001027680.1"; class_code "="; tss_id "TSS2092"; p_id "P1493";
LT883664v1	Cufflinks	exon	79440887	79441272	.	-	.	gene_id "XLOC_001520"; transcript_id "TCONS_00002903"; exon_number "2"; gene_name "ENSCGRG00001021658.1"; oId "ENSCGRT00001027680.1"; nearest_ref "ENSCGRT00001027680.1"; class_code "="; tss_id "TSS2092"; p_id "P1493";
LT883664v1	Cufflinks	exon	79441358	79441520	.	-	.	gene_id "XLOC_001520"; transcript_id "TCONS_00002903"; exon_number "3"; gene_name "ENSCGRG00001021658.1"; oId "ENSCGRT00001027680.1"; nearest_ref "ENSCGRT00001027680.1"; class_code "="; tss_id "TSS2092"; p_id "P1493";
LT883664v1	Cufflinks	exon	79441573	79441735	.	-	.	gene_id "XLOC_001520"; transcript_id "TCONS_00002903"; exon_number "4"; gene_name "ENSCGRG00001021658.1"; oId "ENSCGRT00001027680.1"; nearest_ref "ENSCGRT00001027680.1"; class_code "="; tss_id "TSS2092"; p_id "P1493";
LT883664v1	Cufflinks	exon	79441856	79441934	.	-	.	gene_id "XLOC_001520"; transcript_id "TCONS_00002903"; exon_number "5"; gene_name "ENSCGRG00001021658.1"; oId "ENSCGRT00001027680.1"; nearest_ref "ENSCGRT00001027680.1"; class_code "="; tss_id "TSS2092"; p_id "P1493";
LT883664v1	Cufflinks	exon	79442202	79442228	.	-	.	gene_id "XLOC_001520"; transcript_id "TCONS_00002903"; exon_number "6"; gene_name "ENSCGRG00001021658.1"; oId "ENSCGRT00001027680.1"; nearest_ref "ENSCGRT00001027680.1"; class_code "="; tss_id "TSS2092"; p_id "P1493";
LT883664v1	Cufflinks	exon	79447129	79447419	.	-	.	gene_id "XLOC_001519"; transcript_id "TCONS_00002902"; exon_number "9"; gene_name "ENSCGRG00001020320.1"; oId "CUFF.650.1"; nearest_ref "ENSCGRT00001025725.1"; class_code "j"; tss_id "TSS2091";
LT883664v1	Cufflinks	exon	79503681	79505450	.	+	.	gene_id "XLOC_000327"; transcript_id "TCONS_00000642"; exon_number "1"; gene_name "ENSCGRG00001009896.1"; oId "ENSCGRT00001011522.1"; nearest_ref "ENSCGRT00001011522.1"; class_code "="; tss_id "TSS459"; p_id "P329";
LT883664v1	Cufflinks	exon	79573363	79573373	.	-	.	gene_id "XLOC_001518"; transcript_id "TCONS_00002899"; exon_number "5"; gene_name "ENSCGRG00001012819.1"; oId "CUFF.648.1"; nearest_ref "ENSCGRT00001015316.1"; class_code "j"; tss_id "TSS2088";
LT883664v1	Cufflinks	exon	79836244	79836421	.	-	.	gene_id "XLOC_001521"; transcript_id "TCONS_00002904"; exon_number "1"; gene_name "ENSCGRG00001017370.1"; oId "ENSCGRT00001021533.1"; nearest_ref "ENSCGRT00001021533.1"; class_code "="; tss_id "TSS2093"; p_id "P1494";
LT883664v1	Cufflinks	exon	79836449	79836548	.	-	.	gene_id "XLOC_001521"; transcript_id "TCONS_00002904"; exon_number "2"; gene_name "ENSCGRG00001017370.1"; oId "ENSCGRT00001021533.1"; nearest_ref "ENSCGRT00001021533.1"; class_code "="; tss_id "TSS2093"; p_id "P1494";
LT883664v1	Cufflinks	exon	79836568	79836649	.	-	.	gene_id "XLOC_001521"; transcript_id "TCONS_00002904"; exon_number "3"; gene_name "ENSCGRG00001017370.1"; oId "ENSCGRT00001021533.1"; nearest_ref "ENSCGRT00001021533.1"; class_code "="; tss_id "TSS2093"; p_id "P1494";
LT883664v1	Cufflinks	exon	80211430	80211788	.	-	.	gene_id "XLOC_001522"; transcript_id "TCONS_00002905"; exon_number "1"; gene_name "ENSCGRG00001018993.1"; oId "CUFF.728.2"; nearest_ref "ENSCGRT00001023854.1"; class_code "j"; tss_id "TSS2094";
LT883664v1	Cufflinks	exon	80211430	80211650	.	-	.	gene_id "XLOC_001522"; transcript_id "TCONS_00002906"; exon_number "1"; gene_name "ENSCGRG00001018993.1"; oId "CUFF.728.1"; nearest_ref "ENSCGRT00001023854.1"; class_code "o"; tss_id "TSS2095";
LT883664v1	Cufflinks	exon	80211625	80211788	.	-	.	gene_id "XLOC_001522"; transcript_id "TCONS_00002907"; exon_number "1"; gene_name "ENSCGRG00001018993.1"; oId "ENSCGRT00001023854.1"; nearest_ref "ENSCGRT00001023854.1"; class_code "="; tss_id "TSS2096"; p_id "P1495";
LT883664v1	Cufflinks	exon	80220375	80220504	.	+	.	gene_id "XLOC_000328"; transcript_id "TCONS_00000643"; exon_number "1"; gene_name "ENSCGRG00001006726.1"; oId "ENSCGRT00001007878.1"; nearest_ref "ENSCGRT00001007878.1"; class_code "="; tss_id "TSS460";
LT883664v1	Cufflinks	exon	80221699	80221751	.	-	.	gene_id "XLOC_001522"; transcript_id "TCONS_00002905"; exon_number "2"; gene_name "ENSCGRG00001018993.1"; oId "CUFF.728.2"; nearest_ref "ENSCGRT00001023854.1"; class_code "j"; tss_id "TSS2094";
LT883664v1	Cufflinks	exon	80242694	80243473	.	-	.	gene_id "XLOC_001522"; transcript_id "TCONS_00002908"; exon_number "1"; gene_name "ENSCGRG00001018993.1"; oId "CUFF.728.4"; nearest_ref "ENSCGRT00001023854.1"; class_code "j"; tss_id "TSS2097";
LT883664v1	Cufflinks	exon	80243176	80243473	.	-	.	gene_id "XLOC_001522"; transcript_id "TCONS_00002907"; exon_number "2"; gene_name "ENSCGRG00001018993.1"; oId "ENSCGRT00001023854.1"; nearest_ref "ENSCGRT00001023854.1"; class_code "="; tss_id "TSS2096"; p_id "P1495";
LT883664v1	Cufflinks	exon	80244593	80245078	.	-	.	gene_id "XLOC_001522"; transcript_id "TCONS_00002907"; exon_number "3"; gene_name "ENSCGRG00001018993.1"; oId "ENSCGRT00001023854.1"; nearest_ref "ENSCGRT00001023854.1"; class_code "="; tss_id "TSS2096"; p_id "P1495";
LT883664v1	Cufflinks	exon	80244593	80245078	.	-	.	gene_id "XLOC_001522"; transcript_id "TCONS_00002908"; exon_number "2"; gene_name "ENSCGRG00001018993.1"; oId "CUFF.728.4"; nearest_ref "ENSCGRT00001023854.1"; class_code "j"; tss_id "TSS2097";
LT883664v1	Cufflinks	exon	80250355	80250402	.	-	.	gene_id "XLOC_001522"; transcript_id "TCONS_00002907"; exon_number "4"; gene_name "ENSCGRG00001018993.1"; oId "ENSCGRT00001023854.1"; nearest_ref "ENSCGRT00001023854.1"; class_code "="; tss_id "TSS2096"; p_id "P1495";
LT883664v1	Cufflinks	exon	80250355	80250402	.	-	.	gene_id "XLOC_001522"; transcript_id "TCONS_00002908"; exon_number "3"; gene_name "ENSCGRG00001018993.1"; oId "CUFF.728.4"; nearest_ref "ENSCGRT00001023854.1"; class_code "j"; tss_id "TSS2097";
LT883664v1	Cufflinks	exon	80253209	80253333	.	-	.	gene_id "XLOC_001522"; transcript_id "TCONS_00002907"; exon_number "5"; gene_name "ENSCGRG00001018993.1"; oId "ENSCGRT00001023854.1"; nearest_ref "ENSCGRT00001023854.1"; class_code "="; tss_id "TSS2096"; p_id "P1495";
LT883664v1	Cufflinks	exon	80253209	80253333	.	-	.	gene_id "XLOC_001522"; transcript_id "TCONS_00002908"; exon_number "4"; gene_name "ENSCGRG00001018993.1"; oId "CUFF.728.4"; nearest_ref "ENSCGRT00001023854.1"; class_code "j"; tss_id "TSS2097";
LT883664v1	Cufflinks	exon	80256532	80256663	.	-	.	gene_id "XLOC_001522"; transcript_id "TCONS_00002907"; exon_number "6"; gene_name "ENSCGRG00001018993.1"; oId "ENSCGRT00001023854.1"; nearest_ref "ENSCGRT00001023854.1"; class_code "="; tss_id "TSS2096"; p_id "P1495";
LT883664v1	Cufflinks	exon	80256532	80256663	.	-	.	gene_id "XLOC_001522"; transcript_id "TCONS_00002908"; exon_number "5"; gene_name "ENSCGRG00001018993.1"; oId "CUFF.728.4"; nearest_ref "ENSCGRT00001023854.1"; class_code "j"; tss_id "TSS2097";
LT883664v1	Cufflinks	exon	80259283	80259690	.	-	.	gene_id "XLOC_001522"; transcript_id "TCONS_00002909"; exon_number "1"; gene_name "ENSCGRG00001018993.1"; oId "CUFF.728.5"; nearest_ref "ENSCGRT00001023854.1"; class_code "j"; tss_id "TSS2096";
LT883664v1	Cufflinks	exon	80259508	80259690	.	-	.	gene_id "XLOC_001522"; transcript_id "TCONS_00002907"; exon_number "7"; gene_name "ENSCGRG00001018993.1"; oId "ENSCGRT00001023854.1"; nearest_ref "ENSCGRT00001023854.1"; class_code "="; tss_id "TSS2096"; p_id "P1495";
LT883664v1	Cufflinks	exon	80259508	80259690	.	-	.	gene_id "XLOC_001522"; transcript_id "TCONS_00002908"; exon_number "6"; gene_name "ENSCGRG00001018993.1"; oId "CUFF.728.4"; nearest_ref "ENSCGRT00001023854.1"; class_code "j"; tss_id "TSS2097";
LT883664v1	Cufflinks	exon	80260622	80260713	.	-	.	gene_id "XLOC_001522"; transcript_id "TCONS_00002907"; exon_number "8"; gene_name "ENSCGRG00001018993.1"; oId "ENSCGRT00001023854.1"; nearest_ref "ENSCGRT00001023854.1"; class_code "="; tss_id "TSS2096"; p_id "P1495";
LT883664v1	Cufflinks	exon	80260622	80260713	.	-	.	gene_id "XLOC_001522"; transcript_id "TCONS_00002908"; exon_number "7"; gene_name "ENSCGRG00001018993.1"; oId "CUFF.728.4"; nearest_ref "ENSCGRT00001023854.1"; class_code "j"; tss_id "TSS2097";
LT883664v1	Cufflinks	exon	80260622	80260713	.	-	.	gene_id "XLOC_001522"; transcript_id "TCONS_00002909"; exon_number "2"; gene_name "ENSCGRG00001018993.1"; oId "CUFF.728.5"; nearest_ref "ENSCGRT00001023854.1"; class_code "j"; tss_id "TSS2096";
LT883664v1	Cufflinks	exon	80261654	80261832	.	-	.	gene_id "XLOC_001522"; transcript_id "TCONS_00002907"; exon_number "9"; gene_name "ENSCGRG00001018993.1"; oId "ENSCGRT00001023854.1"; nearest_ref "ENSCGRT00001023854.1"; class_code "="; tss_id "TSS2096"; p_id "P1495";
LT883664v1	Cufflinks	exon	80261654	80261832	.	-	.	gene_id "XLOC_001522"; transcript_id "TCONS_00002908"; exon_number "8"; gene_name "ENSCGRG00001018993.1"; oId "CUFF.728.4"; nearest_ref "ENSCGRT00001023854.1"; class_code "j"; tss_id "TSS2097";
LT883664v1	Cufflinks	exon	80261654	80261832	.	-	.	gene_id "XLOC_001522"; transcript_id "TCONS_00002909"; exon_number "3"; gene_name "ENSCGRG00001018993.1"; oId "CUFF.728.5"; nearest_ref "ENSCGRT00001023854.1"; class_code "j"; tss_id "TSS2096";
LT883664v1	Cufflinks	exon	80269329	80269405	.	-	.	gene_id "XLOC_001522"; transcript_id "TCONS_00002907"; exon_number "10"; gene_name "ENSCGRG00001018993.1"; oId "ENSCGRT00001023854.1"; nearest_ref "ENSCGRT00001023854.1"; class_code "="; tss_id "TSS2096"; p_id "P1495";
LT883664v1	Cufflinks	exon	80269329	80269405	.	-	.	gene_id "XLOC_001522"; transcript_id "TCONS_00002908"; exon_number "9"; gene_name "ENSCGRG00001018993.1"; oId "CUFF.728.4"; nearest_ref "ENSCGRT00001023854.1"; class_code "j"; tss_id "TSS2097";
LT883664v1	Cufflinks	exon	80269329	80269405	.	-	.	gene_id "XLOC_001522"; transcript_id "TCONS_00002909"; exon_number "4"; gene_name "ENSCGRG00001018993.1"; oId "CUFF.728.5"; nearest_ref "ENSCGRT00001023854.1"; class_code "j"; tss_id "TSS2096";
LT883664v1	Cufflinks	exon	80271028	80271282	.	-	.	gene_id "XLOC_001522"; transcript_id "TCONS_00002907"; exon_number "11"; gene_name "ENSCGRG00001018993.1"; oId "ENSCGRT00001023854.1"; nearest_ref "ENSCGRT00001023854.1"; class_code "="; tss_id "TSS2096"; p_id "P1495";
LT883664v1	Cufflinks	exon	80271028	80271282	.	-	.	gene_id "XLOC_001522"; transcript_id "TCONS_00002908"; exon_number "10"; gene_name "ENSCGRG00001018993.1"; oId "CUFF.728.4"; nearest_ref "ENSCGRT00001023854.1"; class_code "j"; tss_id "TSS2097";
LT883664v1	Cufflinks	exon	80271028	80271282	.	-	.	gene_id "XLOC_001522"; transcript_id "TCONS_00002909"; exon_number "5"; gene_name "ENSCGRG00001018993.1"; oId "CUFF.728.5"; nearest_ref "ENSCGRT00001023854.1"; class_code "j"; tss_id "TSS2096";
LT883664v1	Cufflinks	exon	80273681	80273798	.	-	.	gene_id "XLOC_001522"; transcript_id "TCONS_00002907"; exon_number "12"; gene_name "ENSCGRG00001018993.1"; oId "ENSCGRT00001023854.1"; nearest_ref "ENSCGRT00001023854.1"; class_code "="; tss_id "TSS2096"; p_id "P1495";
LT883664v1	Cufflinks	exon	80273681	80273798	.	-	.	gene_id "XLOC_001522"; transcript_id "TCONS_00002908"; exon_number "11"; gene_name "ENSCGRG00001018993.1"; oId "CUFF.728.4"; nearest_ref "ENSCGRT00001023854.1"; class_code "j"; tss_id "TSS2097";
LT883664v1	Cufflinks	exon	80273681	80273798	.	-	.	gene_id "XLOC_001522"; transcript_id "TCONS_00002909"; exon_number "6"; gene_name "ENSCGRG00001018993.1"; oId "CUFF.728.5"; nearest_ref "ENSCGRT00001023854.1"; class_code "j"; tss_id "TSS2096";
LT883664v1	Cufflinks	exon	80275142	80275264	.	-	.	gene_id "XLOC_001522"; transcript_id "TCONS_00002907"; exon_number "13"; gene_name "ENSCGRG00001018993.1"; oId "ENSCGRT00001023854.1"; nearest_ref "ENSCGRT00001023854.1"; class_code "="; tss_id "TSS2096"; p_id "P1495";
LT883664v1	Cufflinks	exon	80275142	80275264	.	-	.	gene_id "XLOC_001522"; transcript_id "TCONS_00002908"; exon_number "12"; gene_name "ENSCGRG00001018993.1"; oId "CUFF.728.4"; nearest_ref "ENSCGRT00001023854.1"; class_code "j"; tss_id "TSS2097";
LT883664v1	Cufflinks	exon	80275142	80275264	.	-	.	gene_id "XLOC_001522"; transcript_id "TCONS_00002909"; exon_number "7"; gene_name "ENSCGRG00001018993.1"; oId "CUFF.728.5"; nearest_ref "ENSCGRT00001023854.1"; class_code "j"; tss_id "TSS2096";
LT883664v1	Cufflinks	exon	80279458	80279705	.	-	.	gene_id "XLOC_001522"; transcript_id "TCONS_00002907"; exon_number "14"; gene_name "ENSCGRG00001018993.1"; oId "ENSCGRT00001023854.1"; nearest_ref "ENSCGRT00001023854.1"; class_code "="; tss_id "TSS2096"; p_id "P1495";
LT883664v1	Cufflinks	exon	80279458	80279705	.	-	.	gene_id "XLOC_001522"; transcript_id "TCONS_00002908"; exon_number "13"; gene_name "ENSCGRG00001018993.1"; oId "CUFF.728.4"; nearest_ref "ENSCGRT00001023854.1"; class_code "j"; tss_id "TSS2097";
LT883664v1	Cufflinks	exon	80279458	80279705	.	-	.	gene_id "XLOC_001522"; transcript_id "TCONS_00002909"; exon_number "8"; gene_name "ENSCGRG00001018993.1"; oId "CUFF.728.5"; nearest_ref "ENSCGRT00001023854.1"; class_code "j"; tss_id "TSS2096";
LT883664v1	Cufflinks	exon	80283146	80283286	.	-	.	gene_id "XLOC_001522"; transcript_id "TCONS_00002907"; exon_number "15"; gene_name "ENSCGRG00001018993.1"; oId "ENSCGRT00001023854.1"; nearest_ref "ENSCGRT00001023854.1"; class_code "="; tss_id "TSS2096"; p_id "P1495";
LT883664v1	Cufflinks	exon	80283146	80283286	.	-	.	gene_id "XLOC_001522"; transcript_id "TCONS_00002908"; exon_number "14"; gene_name "ENSCGRG00001018993.1"; oId "CUFF.728.4"; nearest_ref "ENSCGRT00001023854.1"; class_code "j"; tss_id "TSS2097";
LT883664v1	Cufflinks	exon	80283146	80283286	.	-	.	gene_id "XLOC_001522"; transcript_id "TCONS_00002909"; exon_number "9"; gene_name "ENSCGRG00001018993.1"; oId "CUFF.728.5"; nearest_ref "ENSCGRT00001023854.1"; class_code "j"; tss_id "TSS2096";
LT883664v1	Cufflinks	exon	80285025	80285152	.	-	.	gene_id "XLOC_001522"; transcript_id "TCONS_00002907"; exon_number "16"; gene_name "ENSCGRG00001018993.1"; oId "ENSCGRT00001023854.1"; nearest_ref "ENSCGRT00001023854.1"; class_code "="; tss_id "TSS2096"; p_id "P1495";
LT883664v1	Cufflinks	exon	80285025	80285152	.	-	.	gene_id "XLOC_001522"; transcript_id "TCONS_00002908"; exon_number "15"; gene_name "ENSCGRG00001018993.1"; oId "CUFF.728.4"; nearest_ref "ENSCGRT00001023854.1"; class_code "j"; tss_id "TSS2097";
LT883664v1	Cufflinks	exon	80285025	80285152	.	-	.	gene_id "XLOC_001522"; transcript_id "TCONS_00002909"; exon_number "10"; gene_name "ENSCGRG00001018993.1"; oId "CUFF.728.5"; nearest_ref "ENSCGRT00001023854.1"; class_code "j"; tss_id "TSS2096";
LT883664v1	Cufflinks	exon	80285230	80285374	.	-	.	gene_id "XLOC_001522"; transcript_id "TCONS_00002907"; exon_number "17"; gene_name "ENSCGRG00001018993.1"; oId "ENSCGRT00001023854.1"; nearest_ref "ENSCGRT00001023854.1"; class_code "="; tss_id "TSS2096"; p_id "P1495";
LT883664v1	Cufflinks	exon	80285230	80285374	.	-	.	gene_id "XLOC_001522"; transcript_id "TCONS_00002908"; exon_number "16"; gene_name "ENSCGRG00001018993.1"; oId "CUFF.728.4"; nearest_ref "ENSCGRT00001023854.1"; class_code "j"; tss_id "TSS2097";
LT883664v1	Cufflinks	exon	80285230	80285374	.	-	.	gene_id "XLOC_001522"; transcript_id "TCONS_00002909"; exon_number "11"; gene_name "ENSCGRG00001018993.1"; oId "CUFF.728.5"; nearest_ref "ENSCGRT00001023854.1"; class_code "j"; tss_id "TSS2096";
LT883664v1	Cufflinks	exon	80287153	80287201	.	-	.	gene_id "XLOC_001522"; transcript_id "TCONS_00002907"; exon_number "18"; gene_name "ENSCGRG00001018993.1"; oId "ENSCGRT00001023854.1"; nearest_ref "ENSCGRT00001023854.1"; class_code "="; tss_id "TSS2096"; p_id "P1495";
LT883664v1	Cufflinks	exon	80287153	80287201	.	-	.	gene_id "XLOC_001522"; transcript_id "TCONS_00002908"; exon_number "17"; gene_name "ENSCGRG00001018993.1"; oId "CUFF.728.4"; nearest_ref "ENSCGRT00001023854.1"; class_code "j"; tss_id "TSS2097";
LT883664v1	Cufflinks	exon	80287153	80287201	.	-	.	gene_id "XLOC_001522"; transcript_id "TCONS_00002909"; exon_number "12"; gene_name "ENSCGRG00001018993.1"; oId "CUFF.728.5"; nearest_ref "ENSCGRT00001023854.1"; class_code "j"; tss_id "TSS2096";
LT883664v1	Cufflinks	exon	80288147	80288202	.	-	.	gene_id "XLOC_001522"; transcript_id "TCONS_00002907"; exon_number "19"; gene_name "ENSCGRG00001018993.1"; oId "ENSCGRT00001023854.1"; nearest_ref "ENSCGRT00001023854.1"; class_code "="; tss_id "TSS2096"; p_id "P1495";
LT883664v1	Cufflinks	exon	80288147	80288202	.	-	.	gene_id "XLOC_001522"; transcript_id "TCONS_00002908"; exon_number "18"; gene_name "ENSCGRG00001018993.1"; oId "CUFF.728.4"; nearest_ref "ENSCGRT00001023854.1"; class_code "j"; tss_id "TSS2097";
LT883664v1	Cufflinks	exon	80288147	80288202	.	-	.	gene_id "XLOC_001522"; transcript_id "TCONS_00002909"; exon_number "13"; gene_name "ENSCGRG00001018993.1"; oId "CUFF.728.5"; nearest_ref "ENSCGRT00001023854.1"; class_code "j"; tss_id "TSS2096";
LT883664v1	Cufflinks	exon	80294177	80294309	.	-	.	gene_id "XLOC_001522"; transcript_id "TCONS_00002907"; exon_number "20"; gene_name "ENSCGRG00001018993.1"; oId "ENSCGRT00001023854.1"; nearest_ref "ENSCGRT00001023854.1"; class_code "="; tss_id "TSS2096"; p_id "P1495";
LT883664v1	Cufflinks	exon	80294177	80294309	.	-	.	gene_id "XLOC_001522"; transcript_id "TCONS_00002908"; exon_number "19"; gene_name "ENSCGRG00001018993.1"; oId "CUFF.728.4"; nearest_ref "ENSCGRT00001023854.1"; class_code "j"; tss_id "TSS2097";
LT883664v1	Cufflinks	exon	80294177	80294309	.	-	.	gene_id "XLOC_001522"; transcript_id "TCONS_00002909"; exon_number "14"; gene_name "ENSCGRG00001018993.1"; oId "CUFF.728.5"; nearest_ref "ENSCGRT00001023854.1"; class_code "j"; tss_id "TSS2096";
LT883664v1	Cufflinks	exon	80294577	80294700	.	-	.	gene_id "XLOC_001522"; transcript_id "TCONS_00002907"; exon_number "21"; gene_name "ENSCGRG00001018993.1"; oId "ENSCGRT00001023854.1"; nearest_ref "ENSCGRT00001023854.1"; class_code "="; tss_id "TSS2096"; p_id "P1495";
LT883664v1	Cufflinks	exon	80294577	80294700	.	-	.	gene_id "XLOC_001522"; transcript_id "TCONS_00002908"; exon_number "20"; gene_name "ENSCGRG00001018993.1"; oId "CUFF.728.4"; nearest_ref "ENSCGRT00001023854.1"; class_code "j"; tss_id "TSS2097";
LT883664v1	Cufflinks	exon	80294577	80294700	.	-	.	gene_id "XLOC_001522"; transcript_id "TCONS_00002909"; exon_number "15"; gene_name "ENSCGRG00001018993.1"; oId "CUFF.728.5"; nearest_ref "ENSCGRT00001023854.1"; class_code "j"; tss_id "TSS2096";
LT883664v1	Cufflinks	exon	80297675	80297717	.	-	.	gene_id "XLOC_001522"; transcript_id "TCONS_00002907"; exon_number "22"; gene_name "ENSCGRG00001018993.1"; oId "ENSCGRT00001023854.1"; nearest_ref "ENSCGRT00001023854.1"; class_code "="; tss_id "TSS2096"; p_id "P1495";
LT883664v1	Cufflinks	exon	80297675	80297717	.	-	.	gene_id "XLOC_001522"; transcript_id "TCONS_00002908"; exon_number "21"; gene_name "ENSCGRG00001018993.1"; oId "CUFF.728.4"; nearest_ref "ENSCGRT00001023854.1"; class_code "j"; tss_id "TSS2097";
LT883664v1	Cufflinks	exon	80297675	80297717	.	-	.	gene_id "XLOC_001522"; transcript_id "TCONS_00002909"; exon_number "16"; gene_name "ENSCGRG00001018993.1"; oId "CUFF.728.5"; nearest_ref "ENSCGRT00001023854.1"; class_code "j"; tss_id "TSS2096";
LT883664v1	Cufflinks	exon	80301751	80301862	.	-	.	gene_id "XLOC_001522"; transcript_id "TCONS_00002907"; exon_number "23"; gene_name "ENSCGRG00001018993.1"; oId "ENSCGRT00001023854.1"; nearest_ref "ENSCGRT00001023854.1"; class_code "="; tss_id "TSS2096"; p_id "P1495";
LT883664v1	Cufflinks	exon	80301751	80301862	.	-	.	gene_id "XLOC_001522"; transcript_id "TCONS_00002909"; exon_number "17"; gene_name "ENSCGRG00001018993.1"; oId "CUFF.728.5"; nearest_ref "ENSCGRT00001023854.1"; class_code "j"; tss_id "TSS2096";
LT883664v1	Cufflinks	exon	80304762	80304966	.	-	.	gene_id "XLOC_001522"; transcript_id "TCONS_00002907"; exon_number "24"; gene_name "ENSCGRG00001018993.1"; oId "ENSCGRT00001023854.1"; nearest_ref "ENSCGRT00001023854.1"; class_code "="; tss_id "TSS2096"; p_id "P1495";
LT883664v1	Cufflinks	exon	80304762	80304966	.	-	.	gene_id "XLOC_001522"; transcript_id "TCONS_00002909"; exon_number "18"; gene_name "ENSCGRG00001018993.1"; oId "CUFF.728.5"; nearest_ref "ENSCGRT00001023854.1"; class_code "j"; tss_id "TSS2096";
LT883664v1	Cufflinks	exon	80310583	80310863	.	-	.	gene_id "XLOC_001522"; transcript_id "TCONS_00002907"; exon_number "25"; gene_name "ENSCGRG00001018993.1"; oId "ENSCGRT00001023854.1"; nearest_ref "ENSCGRT00001023854.1"; class_code "="; tss_id "TSS2096"; p_id "P1495";
LT883664v1	Cufflinks	exon	80310583	80310863	.	-	.	gene_id "XLOC_001522"; transcript_id "TCONS_00002909"; exon_number "19"; gene_name "ENSCGRG00001018993.1"; oId "CUFF.728.5"; nearest_ref "ENSCGRT00001023854.1"; class_code "j"; tss_id "TSS2096";
LT883664v1	Cufflinks	exon	80314890	80315011	.	-	.	gene_id "XLOC_001522"; transcript_id "TCONS_00002907"; exon_number "26"; gene_name "ENSCGRG00001018993.1"; oId "ENSCGRT00001023854.1"; nearest_ref "ENSCGRT00001023854.1"; class_code "="; tss_id "TSS2096"; p_id "P1495";
LT883664v1	Cufflinks	exon	80314890	80315011	.	-	.	gene_id "XLOC_001522"; transcript_id "TCONS_00002909"; exon_number "20"; gene_name "ENSCGRG00001018993.1"; oId "CUFF.728.5"; nearest_ref "ENSCGRT00001023854.1"; class_code "j"; tss_id "TSS2096";
LT883664v1	Cufflinks	exon	80352831	80352891	.	-	.	gene_id "XLOC_001522"; transcript_id "TCONS_00002907"; exon_number "27"; gene_name "ENSCGRG00001018993.1"; oId "ENSCGRT00001023854.1"; nearest_ref "ENSCGRT00001023854.1"; class_code "="; tss_id "TSS2096"; p_id "P1495";
LT883664v1	Cufflinks	exon	80352831	80352891	.	-	.	gene_id "XLOC_001522"; transcript_id "TCONS_00002909"; exon_number "21"; gene_name "ENSCGRG00001018993.1"; oId "CUFF.728.5"; nearest_ref "ENSCGRT00001023854.1"; class_code "j"; tss_id "TSS2096";
LT883664v1	Cufflinks	exon	80367752	80367771	.	-	.	gene_id "XLOC_001522"; transcript_id "TCONS_00002906"; exon_number "2"; gene_name "ENSCGRG00001018993.1"; oId "CUFF.728.1"; nearest_ref "ENSCGRT00001023854.1"; class_code "o"; tss_id "TSS2095";
LT883664v1	Cufflinks	exon	80374275	80374358	.	-	.	gene_id "XLOC_001522"; transcript_id "TCONS_00002907"; exon_number "28"; gene_name "ENSCGRG00001018993.1"; oId "ENSCGRT00001023854.1"; nearest_ref "ENSCGRT00001023854.1"; class_code "="; tss_id "TSS2096"; p_id "P1495";
LT883664v1	Cufflinks	exon	80374275	80374358	.	-	.	gene_id "XLOC_001522"; transcript_id "TCONS_00002909"; exon_number "22"; gene_name "ENSCGRG00001018993.1"; oId "CUFF.728.5"; nearest_ref "ENSCGRT00001023854.1"; class_code "j"; tss_id "TSS2096";
LT883664v1	Cufflinks	exon	80380113	80380293	.	-	.	gene_id "XLOC_001522"; transcript_id "TCONS_00002907"; exon_number "29"; gene_name "ENSCGRG00001018993.1"; oId "ENSCGRT00001023854.1"; nearest_ref "ENSCGRT00001023854.1"; class_code "="; tss_id "TSS2096"; p_id "P1495";
LT883664v1	Cufflinks	exon	80380113	80380293	.	-	.	gene_id "XLOC_001522"; transcript_id "TCONS_00002909"; exon_number "23"; gene_name "ENSCGRG00001018993.1"; oId "CUFF.728.5"; nearest_ref "ENSCGRT00001023854.1"; class_code "j"; tss_id "TSS2096";
LT883664v1	Cufflinks	exon	80382903	80383086	.	-	.	gene_id "XLOC_001522"; transcript_id "TCONS_00002907"; exon_number "30"; gene_name "ENSCGRG00001018993.1"; oId "ENSCGRT00001023854.1"; nearest_ref "ENSCGRT00001023854.1"; class_code "="; tss_id "TSS2096"; p_id "P1495";
LT883664v1	Cufflinks	exon	80382903	80383086	.	-	.	gene_id "XLOC_001522"; transcript_id "TCONS_00002909"; exon_number "24"; gene_name "ENSCGRG00001018993.1"; oId "CUFF.728.5"; nearest_ref "ENSCGRT00001023854.1"; class_code "j"; tss_id "TSS2096";
LT883664v1	Cufflinks	exon	80402096	80402389	.	-	.	gene_id "XLOC_001522"; transcript_id "TCONS_00002907"; exon_number "31"; gene_name "ENSCGRG00001018993.1"; oId "ENSCGRT00001023854.1"; nearest_ref "ENSCGRT00001023854.1"; class_code "="; tss_id "TSS2096"; p_id "P1495";
LT883664v1	Cufflinks	exon	80402096	80402389	.	-	.	gene_id "XLOC_001522"; transcript_id "TCONS_00002909"; exon_number "25"; gene_name "ENSCGRG00001018993.1"; oId "CUFF.728.5"; nearest_ref "ENSCGRT00001023854.1"; class_code "j"; tss_id "TSS2096";
LT883664v1	Cufflinks	exon	80404388	80404527	.	-	.	gene_id "XLOC_001522"; transcript_id "TCONS_00002907"; exon_number "32"; gene_name "ENSCGRG00001018993.1"; oId "ENSCGRT00001023854.1"; nearest_ref "ENSCGRT00001023854.1"; class_code "="; tss_id "TSS2096"; p_id "P1495";
LT883664v1	Cufflinks	exon	80404388	80404527	.	-	.	gene_id "XLOC_001522"; transcript_id "TCONS_00002909"; exon_number "26"; gene_name "ENSCGRG00001018993.1"; oId "CUFF.728.5"; nearest_ref "ENSCGRT00001023854.1"; class_code "j"; tss_id "TSS2096";
LT883664v1	Cufflinks	exon	80405321	80405361	.	-	.	gene_id "XLOC_001522"; transcript_id "TCONS_00002907"; exon_number "33"; gene_name "ENSCGRG00001018993.1"; oId "ENSCGRT00001023854.1"; nearest_ref "ENSCGRT00001023854.1"; class_code "="; tss_id "TSS2096"; p_id "P1495";
LT883664v1	Cufflinks	exon	80405321	80405361	.	-	.	gene_id "XLOC_001522"; transcript_id "TCONS_00002909"; exon_number "27"; gene_name "ENSCGRG00001018993.1"; oId "CUFF.728.5"; nearest_ref "ENSCGRT00001023854.1"; class_code "j"; tss_id "TSS2096";
LT883664v1	Cufflinks	exon	80537210	80537217	.	+	.	gene_id "XLOC_000329"; transcript_id "TCONS_00000644"; exon_number "1"; gene_name "ENSCGRG00001014449.1"; oId "CUFF.737.1"; nearest_ref "ENSCGRT00001017497.1"; class_code "o"; tss_id "TSS461";
LT883664v1	Cufflinks	exon	80544725	80544733	.	-	.	gene_id "XLOC_001522"; transcript_id "TCONS_00002908"; exon_number "22"; gene_name "ENSCGRG00001018993.1"; oId "CUFF.728.4"; nearest_ref "ENSCGRT00001023854.1"; class_code "j"; tss_id "TSS2097";
LT883664v1	Cufflinks	exon	80550339	80553485	.	-	.	gene_id "XLOC_001523"; transcript_id "TCONS_00002910"; exon_number "1"; gene_name "ENSCGRG00001013836.1"; oId "ENSCGRT00001016651.1"; nearest_ref "ENSCGRT00001016651.1"; class_code "="; tss_id "TSS2098"; p_id "P1496";
LT883664v1	Cufflinks	exon	80556730	80556788	.	-	.	gene_id "XLOC_001523"; transcript_id "TCONS_00002910"; exon_number "2"; gene_name "ENSCGRG00001013836.1"; oId "ENSCGRT00001016651.1"; nearest_ref "ENSCGRT00001016651.1"; class_code "="; tss_id "TSS2098"; p_id "P1496";
LT883664v1	Cufflinks	exon	80557223	80557356	.	-	.	gene_id "XLOC_001523"; transcript_id "TCONS_00002910"; exon_number "3"; gene_name "ENSCGRG00001013836.1"; oId "ENSCGRT00001016651.1"; nearest_ref "ENSCGRT00001016651.1"; class_code "="; tss_id "TSS2098"; p_id "P1496";
LT883664v1	Cufflinks	exon	80558564	80558665	.	-	.	gene_id "XLOC_001523"; transcript_id "TCONS_00002910"; exon_number "4"; gene_name "ENSCGRG00001013836.1"; oId "ENSCGRT00001016651.1"; nearest_ref "ENSCGRT00001016651.1"; class_code "="; tss_id "TSS2098"; p_id "P1496";
LT883664v1	Cufflinks	exon	80560005	80560154	.	-	.	gene_id "XLOC_001523"; transcript_id "TCONS_00002910"; exon_number "5"; gene_name "ENSCGRG00001013836.1"; oId "ENSCGRT00001016651.1"; nearest_ref "ENSCGRT00001016651.1"; class_code "="; tss_id "TSS2098"; p_id "P1496";
LT883664v1	Cufflinks	exon	80561327	80561411	.	-	.	gene_id "XLOC_001523"; transcript_id "TCONS_00002910"; exon_number "6"; gene_name "ENSCGRG00001013836.1"; oId "ENSCGRT00001016651.1"; nearest_ref "ENSCGRT00001016651.1"; class_code "="; tss_id "TSS2098"; p_id "P1496";
LT883664v1	Cufflinks	exon	80563174	80563309	.	-	.	gene_id "XLOC_001523"; transcript_id "TCONS_00002910"; exon_number "7"; gene_name "ENSCGRG00001013836.1"; oId "ENSCGRT00001016651.1"; nearest_ref "ENSCGRT00001016651.1"; class_code "="; tss_id "TSS2098"; p_id "P1496";
LT883664v1	Cufflinks	exon	80564097	80564222	.	-	.	gene_id "XLOC_001523"; transcript_id "TCONS_00002910"; exon_number "8"; gene_name "ENSCGRG00001013836.1"; oId "ENSCGRT00001016651.1"; nearest_ref "ENSCGRT00001016651.1"; class_code "="; tss_id "TSS2098"; p_id "P1496";
LT883664v1	Cufflinks	exon	80564834	80565012	.	-	.	gene_id "XLOC_001523"; transcript_id "TCONS_00002910"; exon_number "9"; gene_name "ENSCGRG00001013836.1"; oId "ENSCGRT00001016651.1"; nearest_ref "ENSCGRT00001016651.1"; class_code "="; tss_id "TSS2098"; p_id "P1496";
LT883664v1	Cufflinks	exon	80566883	80567067	.	-	.	gene_id "XLOC_001523"; transcript_id "TCONS_00002910"; exon_number "10"; gene_name "ENSCGRG00001013836.1"; oId "ENSCGRT00001016651.1"; nearest_ref "ENSCGRT00001016651.1"; class_code "="; tss_id "TSS2098"; p_id "P1496";
LT883664v1	Cufflinks	exon	80567158	80567250	.	-	.	gene_id "XLOC_001523"; transcript_id "TCONS_00002910"; exon_number "11"; gene_name "ENSCGRG00001013836.1"; oId "ENSCGRT00001016651.1"; nearest_ref "ENSCGRT00001016651.1"; class_code "="; tss_id "TSS2098"; p_id "P1496";
LT883664v1	Cufflinks	exon	80568761	80568931	.	-	.	gene_id "XLOC_001523"; transcript_id "TCONS_00002910"; exon_number "12"; gene_name "ENSCGRG00001013836.1"; oId "ENSCGRT00001016651.1"; nearest_ref "ENSCGRT00001016651.1"; class_code "="; tss_id "TSS2098"; p_id "P1496";
LT883664v1	Cufflinks	exon	80572885	80573019	.	+	.	gene_id "XLOC_000330"; transcript_id "TCONS_00000645"; exon_number "1"; gene_name "ENSCGRG00001014449.1"; oId "CUFF.739.1"; nearest_ref "ENSCGRT00001017497.1"; class_code "j"; tss_id "TSS463";
LT883664v1	Cufflinks	exon	80572885	80573019	.	+	.	gene_id "XLOC_000330"; transcript_id "TCONS_00000646"; exon_number "1"; gene_name "ENSCGRG00001014449.1"; oId "ENSCGRT00001017497.1"; nearest_ref "ENSCGRT00001017497.1"; class_code "="; tss_id "TSS463"; p_id "P330";
LT883664v1	Cufflinks	exon	80575823	80576203	.	+	.	gene_id "XLOC_000330"; transcript_id "TCONS_00000645"; exon_number "2"; gene_name "ENSCGRG00001014449.1"; oId "CUFF.739.1"; nearest_ref "ENSCGRT00001017497.1"; class_code "j"; tss_id "TSS463";
LT883664v1	Cufflinks	exon	80575823	80576203	.	+	.	gene_id "XLOC_000330"; transcript_id "TCONS_00000646"; exon_number "2"; gene_name "ENSCGRG00001014449.1"; oId "ENSCGRT00001017497.1"; nearest_ref "ENSCGRT00001017497.1"; class_code "="; tss_id "TSS463"; p_id "P330";
LT883664v1	Cufflinks	exon	80577087	80577503	.	+	.	gene_id "XLOC_000330"; transcript_id "TCONS_00000645"; exon_number "3"; gene_name "ENSCGRG00001014449.1"; oId "CUFF.739.1"; nearest_ref "ENSCGRT00001017497.1"; class_code "j"; tss_id "TSS463";
LT883664v1	Cufflinks	exon	80577087	80577245	.	+	.	gene_id "XLOC_000330"; transcript_id "TCONS_00000646"; exon_number "3"; gene_name "ENSCGRG00001014449.1"; oId "ENSCGRT00001017497.1"; nearest_ref "ENSCGRT00001017497.1"; class_code "="; tss_id "TSS463"; p_id "P330";
LT883664v1	Cufflinks	exon	80579092	80579157	.	+	.	gene_id "XLOC_000330"; transcript_id "TCONS_00000646"; exon_number "4"; gene_name "ENSCGRG00001014449.1"; oId "ENSCGRT00001017497.1"; nearest_ref "ENSCGRT00001017497.1"; class_code "="; tss_id "TSS463"; p_id "P330";
LT883664v1	Cufflinks	exon	80581937	80582034	.	+	.	gene_id "XLOC_000330"; transcript_id "TCONS_00000646"; exon_number "5"; gene_name "ENSCGRG00001014449.1"; oId "ENSCGRT00001017497.1"; nearest_ref "ENSCGRT00001017497.1"; class_code "="; tss_id "TSS463"; p_id "P330";
LT883664v1	Cufflinks	exon	80582539	80582664	.	+	.	gene_id "XLOC_000330"; transcript_id "TCONS_00000646"; exon_number "6"; gene_name "ENSCGRG00001014449.1"; oId "ENSCGRT00001017497.1"; nearest_ref "ENSCGRT00001017497.1"; class_code "="; tss_id "TSS463"; p_id "P330";
LT883664v1	Cufflinks	exon	80583108	80583174	.	+	.	gene_id "XLOC_000330"; transcript_id "TCONS_00000646"; exon_number "7"; gene_name "ENSCGRG00001014449.1"; oId "ENSCGRT00001017497.1"; nearest_ref "ENSCGRT00001017497.1"; class_code "="; tss_id "TSS463"; p_id "P330";
LT883664v1	Cufflinks	exon	80583653	80583733	.	+	.	gene_id "XLOC_000330"; transcript_id "TCONS_00000646"; exon_number "8"; gene_name "ENSCGRG00001014449.1"; oId "ENSCGRT00001017497.1"; nearest_ref "ENSCGRT00001017497.1"; class_code "="; tss_id "TSS463"; p_id "P330";
LT883664v1	Cufflinks	exon	80584230	80584761	.	+	.	gene_id "XLOC_000330"; transcript_id "TCONS_00000646"; exon_number "9"; gene_name "ENSCGRG00001014449.1"; oId "ENSCGRT00001017497.1"; nearest_ref "ENSCGRT00001017497.1"; class_code "="; tss_id "TSS463"; p_id "P330";
LT883664v1	Cufflinks	exon	80603395	80603509	.	+	.	gene_id "XLOC_000331"; transcript_id "TCONS_00000647"; exon_number "1"; gene_name "ENSCGRG00001008466.1"; oId "ENSCGRT00001009854.1"; nearest_ref "ENSCGRT00001009854.1"; class_code "="; tss_id "TSS464"; p_id "P331";
LT883664v1	Cufflinks	exon	80606298	80606441	.	+	.	gene_id "XLOC_000331"; transcript_id "TCONS_00000647"; exon_number "2"; gene_name "ENSCGRG00001008466.1"; oId "ENSCGRT00001009854.1"; nearest_ref "ENSCGRT00001009854.1"; class_code "="; tss_id "TSS464"; p_id "P331";
LT883664v1	Cufflinks	exon	80607571	80607693	.	+	.	gene_id "XLOC_000331"; transcript_id "TCONS_00000647"; exon_number "3"; gene_name "ENSCGRG00001008466.1"; oId "ENSCGRT00001009854.1"; nearest_ref "ENSCGRT00001009854.1"; class_code "="; tss_id "TSS464"; p_id "P331";
LT883664v1	Cufflinks	exon	80608765	80608901	.	+	.	gene_id "XLOC_000331"; transcript_id "TCONS_00000647"; exon_number "4"; gene_name "ENSCGRG00001008466.1"; oId "ENSCGRT00001009854.1"; nearest_ref "ENSCGRT00001009854.1"; class_code "="; tss_id "TSS464"; p_id "P331";
LT883664v1	Cufflinks	exon	80610894	80611740	.	+	.	gene_id "XLOC_000329"; transcript_id "TCONS_00000648"; exon_number "1"; gene_name "ENSCGRG00001010743.1"; oId "CUFF.737.2"; nearest_ref "ENSCGRT00001012588.1"; class_code "o"; tss_id "TSS462";
LT883664v1	Cufflinks	exon	80610895	80611854	.	-	.	gene_id "XLOC_001524"; transcript_id "TCONS_00002911"; exon_number "1"; gene_name "ENSCGRG00001009745.1"; oId "CUFF.738.1"; nearest_ref "ENSCGRT00001011342.1"; class_code "="; tss_id "TSS2099"; p_id "P1497";
LT883664v1	Cufflinks	exon	80610895	80611753	.	+	.	gene_id "XLOC_000329"; transcript_id "TCONS_00000649"; exon_number "1"; gene_name "ENSCGRG00001010743.1"; oId "CUFF.737.3"; nearest_ref "ENSCGRT00001012588.1"; class_code "o"; tss_id "TSS462";
LT883664v1	Cufflinks	exon	80611555	80611778	.	+	.	gene_id "XLOC_000329"; transcript_id "TCONS_00000644"; exon_number "2"; gene_name "ENSCGRG00001014449.1"; oId "CUFF.737.1"; nearest_ref "ENSCGRT00001017497.1"; class_code "o"; tss_id "TSS461";
LT883664v1	Cufflinks	exon	80611786	80611854	.	-	.	gene_id "XLOC_001524"; transcript_id "TCONS_00002912"; exon_number "1"; gene_name "ENSCGRG00001009745.1"; oId "ENSCGRT00001011342.1"; nearest_ref "ENSCGRT00001011342.1"; class_code "="; tss_id "TSS2099"; p_id "P1497";
LT883664v1	Cufflinks	exon	80612774	80612830	.	-	.	gene_id "XLOC_001524"; transcript_id "TCONS_00002911"; exon_number "2"; gene_name "ENSCGRG00001009745.1"; oId "CUFF.738.1"; nearest_ref "ENSCGRT00001011342.1"; class_code "="; tss_id "TSS2099"; p_id "P1497";
LT883664v1	Cufflinks	exon	80612774	80612830	.	-	.	gene_id "XLOC_001524"; transcript_id "TCONS_00002912"; exon_number "2"; gene_name "ENSCGRG00001009745.1"; oId "ENSCGRT00001011342.1"; nearest_ref "ENSCGRT00001011342.1"; class_code "="; tss_id "TSS2099"; p_id "P1497";
LT883664v1	Cufflinks	exon	80614877	80615078	.	-	.	gene_id "XLOC_001524"; transcript_id "TCONS_00002911"; exon_number "3"; gene_name "ENSCGRG00001009745.1"; oId "CUFF.738.1"; nearest_ref "ENSCGRT00001011342.1"; class_code "="; tss_id "TSS2099"; p_id "P1497";
LT883664v1	Cufflinks	exon	80614877	80615078	.	-	.	gene_id "XLOC_001524"; transcript_id "TCONS_00002912"; exon_number "3"; gene_name "ENSCGRG00001009745.1"; oId "ENSCGRT00001011342.1"; nearest_ref "ENSCGRT00001011342.1"; class_code "="; tss_id "TSS2099"; p_id "P1497";
LT883664v1	Cufflinks	exon	80615352	80615465	.	-	.	gene_id "XLOC_001524"; transcript_id "TCONS_00002911"; exon_number "4"; gene_name "ENSCGRG00001009745.1"; oId "CUFF.738.1"; nearest_ref "ENSCGRT00001011342.1"; class_code "="; tss_id "TSS2099"; p_id "P1497";
LT883664v1	Cufflinks	exon	80615352	80615465	.	-	.	gene_id "XLOC_001524"; transcript_id "TCONS_00002912"; exon_number "4"; gene_name "ENSCGRG00001009745.1"; oId "ENSCGRT00001011342.1"; nearest_ref "ENSCGRT00001011342.1"; class_code "="; tss_id "TSS2099"; p_id "P1497";
LT883664v1	Cufflinks	exon	80617852	80617920	.	-	.	gene_id "XLOC_001524"; transcript_id "TCONS_00002911"; exon_number "5"; gene_name "ENSCGRG00001009745.1"; oId "CUFF.738.1"; nearest_ref "ENSCGRT00001011342.1"; class_code "="; tss_id "TSS2099"; p_id "P1497";
LT883664v1	Cufflinks	exon	80617852	80617920	.	-	.	gene_id "XLOC_001524"; transcript_id "TCONS_00002912"; exon_number "5"; gene_name "ENSCGRG00001009745.1"; oId "ENSCGRT00001011342.1"; nearest_ref "ENSCGRT00001011342.1"; class_code "="; tss_id "TSS2099"; p_id "P1497";
LT883664v1	Cufflinks	exon	80618236	80619327	.	-	.	gene_id "XLOC_001524"; transcript_id "TCONS_00002911"; exon_number "6"; gene_name "ENSCGRG00001009745.1"; oId "CUFF.738.1"; nearest_ref "ENSCGRT00001011342.1"; class_code "="; tss_id "TSS2099"; p_id "P1497";
LT883664v1	Cufflinks	exon	80618236	80619327	.	-	.	gene_id "XLOC_001524"; transcript_id "TCONS_00002912"; exon_number "6"; gene_name "ENSCGRG00001009745.1"; oId "ENSCGRT00001011342.1"; nearest_ref "ENSCGRT00001011342.1"; class_code "="; tss_id "TSS2099"; p_id "P1497";
LT883664v1	Cufflinks	exon	80653100	80654431	.	+	.	gene_id "XLOC_000332"; transcript_id "TCONS_00000650"; exon_number "1"; gene_name "ENSCGRG00001010743.1"; oId "ENSCGRT00001012588.1"; nearest_ref "ENSCGRT00001012588.1"; class_code "="; tss_id "TSS465"; p_id "P332";
LT883664v1	Cufflinks	exon	80688487	80688498	.	+	.	gene_id "XLOC_000329"; transcript_id "TCONS_00000644"; exon_number "3"; gene_name "ENSCGRG00001014449.1"; oId "CUFF.737.1"; nearest_ref "ENSCGRT00001017497.1"; class_code "o"; tss_id "TSS461";
LT883664v1	Cufflinks	exon	80688987	80688993	.	+	.	gene_id "XLOC_000329"; transcript_id "TCONS_00000648"; exon_number "2"; gene_name "ENSCGRG00001010743.1"; oId "CUFF.737.2"; nearest_ref "ENSCGRT00001012588.1"; class_code "o"; tss_id "TSS462";
LT883664v1	Cufflinks	exon	80698467	80698479	.	+	.	gene_id "XLOC_000329"; transcript_id "TCONS_00000649"; exon_number "2"; gene_name "ENSCGRG00001010743.1"; oId "CUFF.737.3"; nearest_ref "ENSCGRT00001012588.1"; class_code "o"; tss_id "TSS462";
LT883664v1	Cufflinks	exon	80789222	80789320	.	+	.	gene_id "XLOC_000333"; transcript_id "TCONS_00000651"; exon_number "1"; gene_name "ENSCGRG00001006136.1"; oId "ENSCGRT00001007210.1"; nearest_ref "ENSCGRT00001007210.1"; class_code "="; tss_id "TSS466";
LT883664v1	Cufflinks	exon	80923814	80923919	.	-	.	gene_id "XLOC_001525"; transcript_id "TCONS_00002913"; exon_number "1"; gene_name "ENSCGRG00001011496.1"; oId "ENSCGRT00001013563.1"; nearest_ref "ENSCGRT00001013563.1"; class_code "="; tss_id "TSS2100"; p_id "P1498";
LT883664v1	Cufflinks	exon	80924088	80924713	.	-	.	gene_id "XLOC_001525"; transcript_id "TCONS_00002913"; exon_number "2"; gene_name "ENSCGRG00001011496.1"; oId "ENSCGRT00001013563.1"; nearest_ref "ENSCGRT00001013563.1"; class_code "="; tss_id "TSS2100"; p_id "P1498";
LT883664v1	Cufflinks	exon	80963014	80963216	.	-	.	gene_id "XLOC_001526"; transcript_id "TCONS_00002914"; exon_number "1"; gene_name "ENSCGRG00001016096.1"; oId "ENSCGRT00001019742.1"; nearest_ref "ENSCGRT00001019742.1"; class_code "="; tss_id "TSS2101"; p_id "P1499";
LT883664v1	Cufflinks	exon	80964634	80964769	.	-	.	gene_id "XLOC_001526"; transcript_id "TCONS_00002914"; exon_number "2"; gene_name "ENSCGRG00001016096.1"; oId "ENSCGRT00001019742.1"; nearest_ref "ENSCGRT00001019742.1"; class_code "="; tss_id "TSS2101"; p_id "P1499";
LT883664v1	Cufflinks	exon	80967032	80967055	.	-	.	gene_id "XLOC_001527"; transcript_id "TCONS_00002915"; exon_number "1"; gene_name "ENSCGRG00001013782.1"; oId "CUFF.746.1"; nearest_ref "ENSCGRT00001016605.1"; class_code "o"; tss_id "TSS2102";
LT883664v1	Cufflinks	exon	80968419	80969055	.	-	.	gene_id "XLOC_001526"; transcript_id "TCONS_00002914"; exon_number "3"; gene_name "ENSCGRG00001016096.1"; oId "ENSCGRT00001019742.1"; nearest_ref "ENSCGRT00001019742.1"; class_code "="; tss_id "TSS2101"; p_id "P1499";
LT883664v1	Cufflinks	exon	80975678	80975688	.	+	.	gene_id "XLOC_000334"; transcript_id "TCONS_00000652"; exon_number "1"; gene_name "ENSCGRG00001005554.1"; oId "CUFF.747.1"; nearest_ref "ENSCGRT00001006545.1"; class_code "o"; tss_id "TSS467";
LT883664v1	Cufflinks	exon	81007613	81010234	.	-	.	gene_id "XLOC_001528"; transcript_id "TCONS_00002917"; exon_number "1"; gene_name "ENSCGRG00001013782.1"; oId "CUFF.750.2"; nearest_ref "ENSCGRT00001016624.1"; class_code "="; tss_id "TSS2103"; p_id "P1501";
LT883664v1	Cufflinks	exon	81007613	81010234	.	-	.	gene_id "XLOC_001528"; transcript_id "TCONS_00002916"; exon_number "1"; gene_name "ENSCGRG00001013782.1"; oId "CUFF.750.1"; nearest_ref "ENSCGRT00001016605.1"; class_code "j"; tss_id "TSS2103";
LT883664v1	Cufflinks	exon	81007872	81010234	.	-	.	gene_id "XLOC_001528"; transcript_id "TCONS_00002918"; exon_number "1"; gene_name "ENSCGRG00001013782.1"; oId "ENSCGRT00001016605.1"; nearest_ref "ENSCGRT00001016605.1"; class_code "="; tss_id "TSS2104"; p_id "P1500";
LT883664v1	Cufflinks	exon	81010212	81010234	.	-	.	gene_id "XLOC_001528"; transcript_id "TCONS_00002919"; exon_number "1"; gene_name "ENSCGRG00001013782.1"; oId "ENSCGRT00001016624.1"; nearest_ref "ENSCGRT00001016624.1"; class_code "="; tss_id "TSS2103"; p_id "P1501";
LT883664v1	Cufflinks	exon	81010530	81010694	.	-	.	gene_id "XLOC_001528"; transcript_id "TCONS_00002917"; exon_number "2"; gene_name "ENSCGRG00001013782.1"; oId "CUFF.750.2"; nearest_ref "ENSCGRT00001016624.1"; class_code "="; tss_id "TSS2103"; p_id "P1501";
LT883664v1	Cufflinks	exon	81010530	81010694	.	-	.	gene_id "XLOC_001528"; transcript_id "TCONS_00002916"; exon_number "2"; gene_name "ENSCGRG00001013782.1"; oId "CUFF.750.1"; nearest_ref "ENSCGRT00001016605.1"; class_code "j"; tss_id "TSS2103";
LT883664v1	Cufflinks	exon	81010530	81010694	.	-	.	gene_id "XLOC_001528"; transcript_id "TCONS_00002918"; exon_number "2"; gene_name "ENSCGRG00001013782.1"; oId "ENSCGRT00001016605.1"; nearest_ref "ENSCGRT00001016605.1"; class_code "="; tss_id "TSS2104"; p_id "P1500";
LT883664v1	Cufflinks	exon	81010530	81010694	.	-	.	gene_id "XLOC_001528"; transcript_id "TCONS_00002919"; exon_number "2"; gene_name "ENSCGRG00001013782.1"; oId "ENSCGRT00001016624.1"; nearest_ref "ENSCGRT00001016624.1"; class_code "="; tss_id "TSS2103"; p_id "P1501";
LT883664v1	Cufflinks	exon	81014356	81014420	.	-	.	gene_id "XLOC_001528"; transcript_id "TCONS_00002917"; exon_number "3"; gene_name "ENSCGRG00001013782.1"; oId "CUFF.750.2"; nearest_ref "ENSCGRT00001016624.1"; class_code "="; tss_id "TSS2103"; p_id "P1501";
LT883664v1	Cufflinks	exon	81014356	81014420	.	-	.	gene_id "XLOC_001528"; transcript_id "TCONS_00002916"; exon_number "3"; gene_name "ENSCGRG00001013782.1"; oId "CUFF.750.1"; nearest_ref "ENSCGRT00001016605.1"; class_code "j"; tss_id "TSS2103";
LT883664v1	Cufflinks	exon	81014356	81014420	.	-	.	gene_id "XLOC_001528"; transcript_id "TCONS_00002918"; exon_number "3"; gene_name "ENSCGRG00001013782.1"; oId "ENSCGRT00001016605.1"; nearest_ref "ENSCGRT00001016605.1"; class_code "="; tss_id "TSS2104"; p_id "P1500";
LT883664v1	Cufflinks	exon	81014356	81014420	.	-	.	gene_id "XLOC_001528"; transcript_id "TCONS_00002919"; exon_number "3"; gene_name "ENSCGRG00001013782.1"; oId "ENSCGRT00001016624.1"; nearest_ref "ENSCGRT00001016624.1"; class_code "="; tss_id "TSS2103"; p_id "P1501";
LT883664v1	Cufflinks	exon	81015045	81015244	.	-	.	gene_id "XLOC_001528"; transcript_id "TCONS_00002917"; exon_number "4"; gene_name "ENSCGRG00001013782.1"; oId "CUFF.750.2"; nearest_ref "ENSCGRT00001016624.1"; class_code "="; tss_id "TSS2103"; p_id "P1501";
LT883664v1	Cufflinks	exon	81015045	81015244	.	-	.	gene_id "XLOC_001528"; transcript_id "TCONS_00002916"; exon_number "4"; gene_name "ENSCGRG00001013782.1"; oId "CUFF.750.1"; nearest_ref "ENSCGRT00001016605.1"; class_code "j"; tss_id "TSS2103";
LT883664v1	Cufflinks	exon	81015045	81015244	.	-	.	gene_id "XLOC_001528"; transcript_id "TCONS_00002918"; exon_number "4"; gene_name "ENSCGRG00001013782.1"; oId "ENSCGRT00001016605.1"; nearest_ref "ENSCGRT00001016605.1"; class_code "="; tss_id "TSS2104"; p_id "P1500";
LT883664v1	Cufflinks	exon	81015045	81015244	.	-	.	gene_id "XLOC_001528"; transcript_id "TCONS_00002919"; exon_number "4"; gene_name "ENSCGRG00001013782.1"; oId "ENSCGRT00001016624.1"; nearest_ref "ENSCGRT00001016624.1"; class_code "="; tss_id "TSS2103"; p_id "P1501";
LT883664v1	Cufflinks	exon	81017469	81017601	.	-	.	gene_id "XLOC_001528"; transcript_id "TCONS_00002917"; exon_number "5"; gene_name "ENSCGRG00001013782.1"; oId "CUFF.750.2"; nearest_ref "ENSCGRT00001016624.1"; class_code "="; tss_id "TSS2103"; p_id "P1501";
LT883664v1	Cufflinks	exon	81017469	81017601	.	-	.	gene_id "XLOC_001528"; transcript_id "TCONS_00002916"; exon_number "5"; gene_name "ENSCGRG00001013782.1"; oId "CUFF.750.1"; nearest_ref "ENSCGRT00001016605.1"; class_code "j"; tss_id "TSS2103";
LT883664v1	Cufflinks	exon	81017469	81017601	.	-	.	gene_id "XLOC_001528"; transcript_id "TCONS_00002918"; exon_number "5"; gene_name "ENSCGRG00001013782.1"; oId "ENSCGRT00001016605.1"; nearest_ref "ENSCGRT00001016605.1"; class_code "="; tss_id "TSS2104"; p_id "P1500";
LT883664v1	Cufflinks	exon	81017469	81017601	.	-	.	gene_id "XLOC_001528"; transcript_id "TCONS_00002919"; exon_number "5"; gene_name "ENSCGRG00001013782.1"; oId "ENSCGRT00001016624.1"; nearest_ref "ENSCGRT00001016624.1"; class_code "="; tss_id "TSS2103"; p_id "P1501";
LT883664v1	Cufflinks	exon	81018100	81018255	.	-	.	gene_id "XLOC_001528"; transcript_id "TCONS_00002917"; exon_number "6"; gene_name "ENSCGRG00001013782.1"; oId "CUFF.750.2"; nearest_ref "ENSCGRT00001016624.1"; class_code "="; tss_id "TSS2103"; p_id "P1501";
LT883664v1	Cufflinks	exon	81018100	81018255	.	-	.	gene_id "XLOC_001528"; transcript_id "TCONS_00002916"; exon_number "6"; gene_name "ENSCGRG00001013782.1"; oId "CUFF.750.1"; nearest_ref "ENSCGRT00001016605.1"; class_code "j"; tss_id "TSS2103";
LT883664v1	Cufflinks	exon	81018100	81018255	.	-	.	gene_id "XLOC_001528"; transcript_id "TCONS_00002918"; exon_number "6"; gene_name "ENSCGRG00001013782.1"; oId "ENSCGRT00001016605.1"; nearest_ref "ENSCGRT00001016605.1"; class_code "="; tss_id "TSS2104"; p_id "P1500";
LT883664v1	Cufflinks	exon	81018100	81018255	.	-	.	gene_id "XLOC_001528"; transcript_id "TCONS_00002919"; exon_number "6"; gene_name "ENSCGRG00001013782.1"; oId "ENSCGRT00001016624.1"; nearest_ref "ENSCGRT00001016624.1"; class_code "="; tss_id "TSS2103"; p_id "P1501";
LT883664v1	Cufflinks	exon	81022246	81022357	.	-	.	gene_id "XLOC_001528"; transcript_id "TCONS_00002917"; exon_number "7"; gene_name "ENSCGRG00001013782.1"; oId "CUFF.750.2"; nearest_ref "ENSCGRT00001016624.1"; class_code "="; tss_id "TSS2103"; p_id "P1501";
LT883664v1	Cufflinks	exon	81022246	81022357	.	-	.	gene_id "XLOC_001528"; transcript_id "TCONS_00002916"; exon_number "7"; gene_name "ENSCGRG00001013782.1"; oId "CUFF.750.1"; nearest_ref "ENSCGRT00001016605.1"; class_code "j"; tss_id "TSS2103";
LT883664v1	Cufflinks	exon	81022246	81022357	.	-	.	gene_id "XLOC_001528"; transcript_id "TCONS_00002918"; exon_number "7"; gene_name "ENSCGRG00001013782.1"; oId "ENSCGRT00001016605.1"; nearest_ref "ENSCGRT00001016605.1"; class_code "="; tss_id "TSS2104"; p_id "P1500";
LT883664v1	Cufflinks	exon	81022246	81022357	.	-	.	gene_id "XLOC_001528"; transcript_id "TCONS_00002919"; exon_number "7"; gene_name "ENSCGRG00001013782.1"; oId "ENSCGRT00001016624.1"; nearest_ref "ENSCGRT00001016624.1"; class_code "="; tss_id "TSS2103"; p_id "P1501";
LT883664v1	Cufflinks	exon	81028087	81028216	.	-	.	gene_id "XLOC_001528"; transcript_id "TCONS_00002917"; exon_number "8"; gene_name "ENSCGRG00001013782.1"; oId "CUFF.750.2"; nearest_ref "ENSCGRT00001016624.1"; class_code "="; tss_id "TSS2103"; p_id "P1501";
LT883664v1	Cufflinks	exon	81028087	81028216	.	-	.	gene_id "XLOC_001528"; transcript_id "TCONS_00002916"; exon_number "8"; gene_name "ENSCGRG00001013782.1"; oId "CUFF.750.1"; nearest_ref "ENSCGRT00001016605.1"; class_code "j"; tss_id "TSS2103";
LT883664v1	Cufflinks	exon	81028087	81028216	.	-	.	gene_id "XLOC_001528"; transcript_id "TCONS_00002918"; exon_number "8"; gene_name "ENSCGRG00001013782.1"; oId "ENSCGRT00001016605.1"; nearest_ref "ENSCGRT00001016605.1"; class_code "="; tss_id "TSS2104"; p_id "P1500";
LT883664v1	Cufflinks	exon	81028087	81028216	.	-	.	gene_id "XLOC_001528"; transcript_id "TCONS_00002919"; exon_number "8"; gene_name "ENSCGRG00001013782.1"; oId "ENSCGRT00001016624.1"; nearest_ref "ENSCGRT00001016624.1"; class_code "="; tss_id "TSS2103"; p_id "P1501";
LT883664v1	Cufflinks	exon	81031515	81031618	.	-	.	gene_id "XLOC_001528"; transcript_id "TCONS_00002917"; exon_number "9"; gene_name "ENSCGRG00001013782.1"; oId "CUFF.750.2"; nearest_ref "ENSCGRT00001016624.1"; class_code "="; tss_id "TSS2103"; p_id "P1501";
LT883664v1	Cufflinks	exon	81031515	81031618	.	-	.	gene_id "XLOC_001528"; transcript_id "TCONS_00002916"; exon_number "9"; gene_name "ENSCGRG00001013782.1"; oId "CUFF.750.1"; nearest_ref "ENSCGRT00001016605.1"; class_code "j"; tss_id "TSS2103";
LT883664v1	Cufflinks	exon	81031515	81031618	.	-	.	gene_id "XLOC_001528"; transcript_id "TCONS_00002918"; exon_number "9"; gene_name "ENSCGRG00001013782.1"; oId "ENSCGRT00001016605.1"; nearest_ref "ENSCGRT00001016605.1"; class_code "="; tss_id "TSS2104"; p_id "P1500";
LT883664v1	Cufflinks	exon	81031515	81031618	.	-	.	gene_id "XLOC_001528"; transcript_id "TCONS_00002919"; exon_number "9"; gene_name "ENSCGRG00001013782.1"; oId "ENSCGRT00001016624.1"; nearest_ref "ENSCGRT00001016624.1"; class_code "="; tss_id "TSS2103"; p_id "P1501";
LT883664v1	Cufflinks	exon	81033544	81033638	.	-	.	gene_id "XLOC_001528"; transcript_id "TCONS_00002917"; exon_number "10"; gene_name "ENSCGRG00001013782.1"; oId "CUFF.750.2"; nearest_ref "ENSCGRT00001016624.1"; class_code "="; tss_id "TSS2103"; p_id "P1501";
LT883664v1	Cufflinks	exon	81033544	81033638	.	-	.	gene_id "XLOC_001528"; transcript_id "TCONS_00002916"; exon_number "10"; gene_name "ENSCGRG00001013782.1"; oId "CUFF.750.1"; nearest_ref "ENSCGRT00001016605.1"; class_code "j"; tss_id "TSS2103";
LT883664v1	Cufflinks	exon	81033544	81033638	.	-	.	gene_id "XLOC_001528"; transcript_id "TCONS_00002918"; exon_number "10"; gene_name "ENSCGRG00001013782.1"; oId "ENSCGRT00001016605.1"; nearest_ref "ENSCGRT00001016605.1"; class_code "="; tss_id "TSS2104"; p_id "P1500";
LT883664v1	Cufflinks	exon	81033544	81033638	.	-	.	gene_id "XLOC_001528"; transcript_id "TCONS_00002919"; exon_number "10"; gene_name "ENSCGRG00001013782.1"; oId "ENSCGRT00001016624.1"; nearest_ref "ENSCGRT00001016624.1"; class_code "="; tss_id "TSS2103"; p_id "P1501";
LT883664v1	Cufflinks	exon	81035094	81035136	.	-	.	gene_id "XLOC_001528"; transcript_id "TCONS_00002917"; exon_number "11"; gene_name "ENSCGRG00001013782.1"; oId "CUFF.750.2"; nearest_ref "ENSCGRT00001016624.1"; class_code "="; tss_id "TSS2103"; p_id "P1501";
LT883664v1	Cufflinks	exon	81035094	81035136	.	-	.	gene_id "XLOC_001528"; transcript_id "TCONS_00002916"; exon_number "11"; gene_name "ENSCGRG00001013782.1"; oId "CUFF.750.1"; nearest_ref "ENSCGRT00001016605.1"; class_code "j"; tss_id "TSS2103";
LT883664v1	Cufflinks	exon	81035094	81035136	.	-	.	gene_id "XLOC_001528"; transcript_id "TCONS_00002918"; exon_number "11"; gene_name "ENSCGRG00001013782.1"; oId "ENSCGRT00001016605.1"; nearest_ref "ENSCGRT00001016605.1"; class_code "="; tss_id "TSS2104"; p_id "P1500";
LT883664v1	Cufflinks	exon	81035094	81035136	.	-	.	gene_id "XLOC_001528"; transcript_id "TCONS_00002919"; exon_number "11"; gene_name "ENSCGRG00001013782.1"; oId "ENSCGRT00001016624.1"; nearest_ref "ENSCGRT00001016624.1"; class_code "="; tss_id "TSS2103"; p_id "P1501";
LT883664v1	Cufflinks	exon	81037406	81037462	.	-	.	gene_id "XLOC_001528"; transcript_id "TCONS_00002920"; exon_number "1"; gene_name "ENSCGRG00001013782.1"; oId "ENSCGRT00001016631.1"; nearest_ref "ENSCGRT00001016631.1"; class_code "="; tss_id "TSS2103"; p_id "P1502";
LT883664v1	Cufflinks	exon	81037438	81037462	.	-	.	gene_id "XLOC_001528"; transcript_id "TCONS_00002916"; exon_number "12"; gene_name "ENSCGRG00001013782.1"; oId "CUFF.750.1"; nearest_ref "ENSCGRT00001016605.1"; class_code "j"; tss_id "TSS2103";
LT883664v1	Cufflinks	exon	81037438	81037462	.	-	.	gene_id "XLOC_001528"; transcript_id "TCONS_00002918"; exon_number "12"; gene_name "ENSCGRG00001013782.1"; oId "ENSCGRT00001016605.1"; nearest_ref "ENSCGRT00001016605.1"; class_code "="; tss_id "TSS2104"; p_id "P1500";
LT883664v1	Cufflinks	exon	81037853	81037864	.	-	.	gene_id "XLOC_001528"; transcript_id "TCONS_00002916"; exon_number "13"; gene_name "ENSCGRG00001013782.1"; oId "CUFF.750.1"; nearest_ref "ENSCGRT00001016605.1"; class_code "j"; tss_id "TSS2103";
LT883664v1	Cufflinks	exon	81037853	81037864	.	-	.	gene_id "XLOC_001528"; transcript_id "TCONS_00002918"; exon_number "13"; gene_name "ENSCGRG00001013782.1"; oId "ENSCGRT00001016605.1"; nearest_ref "ENSCGRT00001016605.1"; class_code "="; tss_id "TSS2104"; p_id "P1500";
LT883664v1	Cufflinks	exon	81040219	81040387	.	-	.	gene_id "XLOC_001528"; transcript_id "TCONS_00002917"; exon_number "12"; gene_name "ENSCGRG00001013782.1"; oId "CUFF.750.2"; nearest_ref "ENSCGRT00001016624.1"; class_code "="; tss_id "TSS2103"; p_id "P1501";
LT883664v1	Cufflinks	exon	81040219	81040387	.	-	.	gene_id "XLOC_001528"; transcript_id "TCONS_00002919"; exon_number "12"; gene_name "ENSCGRG00001013782.1"; oId "ENSCGRT00001016624.1"; nearest_ref "ENSCGRT00001016624.1"; class_code "="; tss_id "TSS2103"; p_id "P1501";
LT883664v1	Cufflinks	exon	81040223	81040398	.	-	.	gene_id "XLOC_001528"; transcript_id "TCONS_00002916"; exon_number "14"; gene_name "ENSCGRG00001013782.1"; oId "CUFF.750.1"; nearest_ref "ENSCGRT00001016605.1"; class_code "j"; tss_id "TSS2103";
LT883664v1	Cufflinks	exon	81040223	81040398	.	-	.	gene_id "XLOC_001528"; transcript_id "TCONS_00002918"; exon_number "14"; gene_name "ENSCGRG00001013782.1"; oId "ENSCGRT00001016605.1"; nearest_ref "ENSCGRT00001016605.1"; class_code "="; tss_id "TSS2104"; p_id "P1500";
LT883664v1	Cufflinks	exon	81040223	81040387	.	-	.	gene_id "XLOC_001528"; transcript_id "TCONS_00002920"; exon_number "2"; gene_name "ENSCGRG00001013782.1"; oId "ENSCGRT00001016631.1"; nearest_ref "ENSCGRT00001016631.1"; class_code "="; tss_id "TSS2103"; p_id "P1502";
LT883664v1	Cufflinks	exon	81040661	81040718	.	-	.	gene_id "XLOC_001528"; transcript_id "TCONS_00002916"; exon_number "15"; gene_name "ENSCGRG00001013782.1"; oId "CUFF.750.1"; nearest_ref "ENSCGRT00001016605.1"; class_code "j"; tss_id "TSS2103";
LT883664v1	Cufflinks	exon	81040661	81040718	.	-	.	gene_id "XLOC_001528"; transcript_id "TCONS_00002918"; exon_number "15"; gene_name "ENSCGRG00001013782.1"; oId "ENSCGRT00001016605.1"; nearest_ref "ENSCGRT00001016605.1"; class_code "="; tss_id "TSS2104"; p_id "P1500";
LT883664v1	Cufflinks	exon	81040674	81040718	.	-	.	gene_id "XLOC_001528"; transcript_id "TCONS_00002917"; exon_number "13"; gene_name "ENSCGRG00001013782.1"; oId "CUFF.750.2"; nearest_ref "ENSCGRT00001016624.1"; class_code "="; tss_id "TSS2103"; p_id "P1501";
LT883664v1	Cufflinks	exon	81040674	81040718	.	-	.	gene_id "XLOC_001528"; transcript_id "TCONS_00002919"; exon_number "13"; gene_name "ENSCGRG00001013782.1"; oId "ENSCGRT00001016624.1"; nearest_ref "ENSCGRT00001016624.1"; class_code "="; tss_id "TSS2103"; p_id "P1501";
LT883664v1	Cufflinks	exon	81040674	81040718	.	-	.	gene_id "XLOC_001528"; transcript_id "TCONS_00002920"; exon_number "3"; gene_name "ENSCGRG00001013782.1"; oId "ENSCGRT00001016631.1"; nearest_ref "ENSCGRT00001016631.1"; class_code "="; tss_id "TSS2103"; p_id "P1502";
LT883664v1	Cufflinks	exon	81043078	81043169	.	-	.	gene_id "XLOC_001527"; transcript_id "TCONS_00002915"; exon_number "2"; gene_name "ENSCGRG00001013782.1"; oId "CUFF.746.1"; nearest_ref "ENSCGRT00001016605.1"; class_code "o"; tss_id "TSS2102";
LT883664v1	Cufflinks	exon	81044221	81044327	.	+	.	gene_id "XLOC_000335"; transcript_id "TCONS_00000653"; exon_number "1"; gene_name "ENSCGRG00001005554.1"; oId "ENSCGRT00001006545.1"; nearest_ref "ENSCGRT00001006545.1"; class_code "="; tss_id "TSS470";
LT883664v1	Cufflinks	exon	81045135	81045159	.	-	.	gene_id "XLOC_001528"; transcript_id "TCONS_00002917"; exon_number "14"; gene_name "ENSCGRG00001013782.1"; oId "CUFF.750.2"; nearest_ref "ENSCGRT00001016624.1"; class_code "="; tss_id "TSS2103"; p_id "P1501";
LT883664v1	Cufflinks	exon	81045135	81045159	.	-	.	gene_id "XLOC_001528"; transcript_id "TCONS_00002916"; exon_number "16"; gene_name "ENSCGRG00001013782.1"; oId "CUFF.750.1"; nearest_ref "ENSCGRT00001016605.1"; class_code "j"; tss_id "TSS2103";
LT883664v1	Cufflinks	exon	81045135	81045159	.	-	.	gene_id "XLOC_001528"; transcript_id "TCONS_00002918"; exon_number "16"; gene_name "ENSCGRG00001013782.1"; oId "ENSCGRT00001016605.1"; nearest_ref "ENSCGRT00001016605.1"; class_code "="; tss_id "TSS2104"; p_id "P1500";
LT883664v1	Cufflinks	exon	81045135	81045159	.	-	.	gene_id "XLOC_001528"; transcript_id "TCONS_00002919"; exon_number "14"; gene_name "ENSCGRG00001013782.1"; oId "ENSCGRT00001016624.1"; nearest_ref "ENSCGRT00001016624.1"; class_code "="; tss_id "TSS2103"; p_id "P1501";
LT883664v1	Cufflinks	exon	81045135	81045159	.	-	.	gene_id "XLOC_001528"; transcript_id "TCONS_00002920"; exon_number "4"; gene_name "ENSCGRG00001013782.1"; oId "ENSCGRT00001016631.1"; nearest_ref "ENSCGRT00001016631.1"; class_code "="; tss_id "TSS2103"; p_id "P1502";
LT883664v1	Cufflinks	exon	81045792	81045864	.	-	.	gene_id "XLOC_001528"; transcript_id "TCONS_00002917"; exon_number "15"; gene_name "ENSCGRG00001013782.1"; oId "CUFF.750.2"; nearest_ref "ENSCGRT00001016624.1"; class_code "="; tss_id "TSS2103"; p_id "P1501";
LT883664v1	Cufflinks	exon	81045792	81045864	.	-	.	gene_id "XLOC_001528"; transcript_id "TCONS_00002916"; exon_number "17"; gene_name "ENSCGRG00001013782.1"; oId "CUFF.750.1"; nearest_ref "ENSCGRT00001016605.1"; class_code "j"; tss_id "TSS2103";
LT883664v1	Cufflinks	exon	81045792	81045864	.	-	.	gene_id "XLOC_001528"; transcript_id "TCONS_00002918"; exon_number "17"; gene_name "ENSCGRG00001013782.1"; oId "ENSCGRT00001016605.1"; nearest_ref "ENSCGRT00001016605.1"; class_code "="; tss_id "TSS2104"; p_id "P1500";
LT883664v1	Cufflinks	exon	81045792	81045864	.	-	.	gene_id "XLOC_001528"; transcript_id "TCONS_00002919"; exon_number "15"; gene_name "ENSCGRG00001013782.1"; oId "ENSCGRT00001016624.1"; nearest_ref "ENSCGRT00001016624.1"; class_code "="; tss_id "TSS2103"; p_id "P1501";
LT883664v1	Cufflinks	exon	81045792	81045864	.	-	.	gene_id "XLOC_001528"; transcript_id "TCONS_00002920"; exon_number "5"; gene_name "ENSCGRG00001013782.1"; oId "ENSCGRT00001016631.1"; nearest_ref "ENSCGRT00001016631.1"; class_code "="; tss_id "TSS2103"; p_id "P1502";
LT883664v1	Cufflinks	exon	81046795	81046839	.	-	.	gene_id "XLOC_001528"; transcript_id "TCONS_00002917"; exon_number "16"; gene_name "ENSCGRG00001013782.1"; oId "CUFF.750.2"; nearest_ref "ENSCGRT00001016624.1"; class_code "="; tss_id "TSS2103"; p_id "P1501";
LT883664v1	Cufflinks	exon	81046795	81046839	.	-	.	gene_id "XLOC_001528"; transcript_id "TCONS_00002916"; exon_number "18"; gene_name "ENSCGRG00001013782.1"; oId "CUFF.750.1"; nearest_ref "ENSCGRT00001016605.1"; class_code "j"; tss_id "TSS2103";
LT883664v1	Cufflinks	exon	81046795	81046839	.	-	.	gene_id "XLOC_001528"; transcript_id "TCONS_00002918"; exon_number "18"; gene_name "ENSCGRG00001013782.1"; oId "ENSCGRT00001016605.1"; nearest_ref "ENSCGRT00001016605.1"; class_code "="; tss_id "TSS2104"; p_id "P1500";
LT883664v1	Cufflinks	exon	81046795	81046839	.	-	.	gene_id "XLOC_001528"; transcript_id "TCONS_00002919"; exon_number "16"; gene_name "ENSCGRG00001013782.1"; oId "ENSCGRT00001016624.1"; nearest_ref "ENSCGRT00001016624.1"; class_code "="; tss_id "TSS2103"; p_id "P1501";
LT883664v1	Cufflinks	exon	81046795	81046839	.	-	.	gene_id "XLOC_001528"; transcript_id "TCONS_00002920"; exon_number "6"; gene_name "ENSCGRG00001013782.1"; oId "ENSCGRT00001016631.1"; nearest_ref "ENSCGRT00001016631.1"; class_code "="; tss_id "TSS2103"; p_id "P1502";
LT883664v1	Cufflinks	exon	81056841	81056937	.	-	.	gene_id "XLOC_001528"; transcript_id "TCONS_00002917"; exon_number "17"; gene_name "ENSCGRG00001013782.1"; oId "CUFF.750.2"; nearest_ref "ENSCGRT00001016624.1"; class_code "="; tss_id "TSS2103"; p_id "P1501";
LT883664v1	Cufflinks	exon	81056841	81056937	.	-	.	gene_id "XLOC_001528"; transcript_id "TCONS_00002916"; exon_number "19"; gene_name "ENSCGRG00001013782.1"; oId "CUFF.750.1"; nearest_ref "ENSCGRT00001016605.1"; class_code "j"; tss_id "TSS2103";
LT883664v1	Cufflinks	exon	81056841	81056937	.	-	.	gene_id "XLOC_001528"; transcript_id "TCONS_00002918"; exon_number "19"; gene_name "ENSCGRG00001013782.1"; oId "ENSCGRT00001016605.1"; nearest_ref "ENSCGRT00001016605.1"; class_code "="; tss_id "TSS2104"; p_id "P1500";
LT883664v1	Cufflinks	exon	81056841	81056937	.	-	.	gene_id "XLOC_001528"; transcript_id "TCONS_00002919"; exon_number "17"; gene_name "ENSCGRG00001013782.1"; oId "ENSCGRT00001016624.1"; nearest_ref "ENSCGRT00001016624.1"; class_code "="; tss_id "TSS2103"; p_id "P1501";
LT883664v1	Cufflinks	exon	81056841	81056937	.	-	.	gene_id "XLOC_001528"; transcript_id "TCONS_00002920"; exon_number "7"; gene_name "ENSCGRG00001013782.1"; oId "ENSCGRT00001016631.1"; nearest_ref "ENSCGRT00001016631.1"; class_code "="; tss_id "TSS2103"; p_id "P1502";
LT883664v1	Cufflinks	exon	81058608	81058706	.	-	.	gene_id "XLOC_001528"; transcript_id "TCONS_00002917"; exon_number "18"; gene_name "ENSCGRG00001013782.1"; oId "CUFF.750.2"; nearest_ref "ENSCGRT00001016624.1"; class_code "="; tss_id "TSS2103"; p_id "P1501";
LT883664v1	Cufflinks	exon	81058608	81058706	.	-	.	gene_id "XLOC_001528"; transcript_id "TCONS_00002916"; exon_number "20"; gene_name "ENSCGRG00001013782.1"; oId "CUFF.750.1"; nearest_ref "ENSCGRT00001016605.1"; class_code "j"; tss_id "TSS2103";
LT883664v1	Cufflinks	exon	81058608	81058706	.	-	.	gene_id "XLOC_001528"; transcript_id "TCONS_00002918"; exon_number "20"; gene_name "ENSCGRG00001013782.1"; oId "ENSCGRT00001016605.1"; nearest_ref "ENSCGRT00001016605.1"; class_code "="; tss_id "TSS2104"; p_id "P1500";
LT883664v1	Cufflinks	exon	81058608	81058706	.	-	.	gene_id "XLOC_001528"; transcript_id "TCONS_00002919"; exon_number "18"; gene_name "ENSCGRG00001013782.1"; oId "ENSCGRT00001016624.1"; nearest_ref "ENSCGRT00001016624.1"; class_code "="; tss_id "TSS2103"; p_id "P1501";
LT883664v1	Cufflinks	exon	81058608	81058706	.	-	.	gene_id "XLOC_001528"; transcript_id "TCONS_00002920"; exon_number "8"; gene_name "ENSCGRG00001013782.1"; oId "ENSCGRT00001016631.1"; nearest_ref "ENSCGRT00001016631.1"; class_code "="; tss_id "TSS2103"; p_id "P1502";
LT883664v1	Cufflinks	exon	81066587	81066691	.	-	.	gene_id "XLOC_001528"; transcript_id "TCONS_00002917"; exon_number "19"; gene_name "ENSCGRG00001013782.1"; oId "CUFF.750.2"; nearest_ref "ENSCGRT00001016624.1"; class_code "="; tss_id "TSS2103"; p_id "P1501";
LT883664v1	Cufflinks	exon	81066587	81066691	.	-	.	gene_id "XLOC_001528"; transcript_id "TCONS_00002916"; exon_number "21"; gene_name "ENSCGRG00001013782.1"; oId "CUFF.750.1"; nearest_ref "ENSCGRT00001016605.1"; class_code "j"; tss_id "TSS2103";
LT883664v1	Cufflinks	exon	81066587	81066691	.	-	.	gene_id "XLOC_001528"; transcript_id "TCONS_00002918"; exon_number "21"; gene_name "ENSCGRG00001013782.1"; oId "ENSCGRT00001016605.1"; nearest_ref "ENSCGRT00001016605.1"; class_code "="; tss_id "TSS2104"; p_id "P1500";
LT883664v1	Cufflinks	exon	81066587	81066691	.	-	.	gene_id "XLOC_001528"; transcript_id "TCONS_00002919"; exon_number "19"; gene_name "ENSCGRG00001013782.1"; oId "ENSCGRT00001016624.1"; nearest_ref "ENSCGRT00001016624.1"; class_code "="; tss_id "TSS2103"; p_id "P1501";
LT883664v1	Cufflinks	exon	81066587	81066691	.	-	.	gene_id "XLOC_001528"; transcript_id "TCONS_00002920"; exon_number "9"; gene_name "ENSCGRG00001013782.1"; oId "ENSCGRT00001016631.1"; nearest_ref "ENSCGRT00001016631.1"; class_code "="; tss_id "TSS2103"; p_id "P1502";
LT883664v1	Cufflinks	exon	81075034	81075186	.	-	.	gene_id "XLOC_001528"; transcript_id "TCONS_00002917"; exon_number "20"; gene_name "ENSCGRG00001013782.1"; oId "CUFF.750.2"; nearest_ref "ENSCGRT00001016624.1"; class_code "="; tss_id "TSS2103"; p_id "P1501";
LT883664v1	Cufflinks	exon	81075034	81075186	.	-	.	gene_id "XLOC_001528"; transcript_id "TCONS_00002916"; exon_number "22"; gene_name "ENSCGRG00001013782.1"; oId "CUFF.750.1"; nearest_ref "ENSCGRT00001016605.1"; class_code "j"; tss_id "TSS2103";
LT883664v1	Cufflinks	exon	81075034	81075186	.	-	.	gene_id "XLOC_001528"; transcript_id "TCONS_00002918"; exon_number "22"; gene_name "ENSCGRG00001013782.1"; oId "ENSCGRT00001016605.1"; nearest_ref "ENSCGRT00001016605.1"; class_code "="; tss_id "TSS2104"; p_id "P1500";
LT883664v1	Cufflinks	exon	81075034	81075186	.	-	.	gene_id "XLOC_001528"; transcript_id "TCONS_00002919"; exon_number "20"; gene_name "ENSCGRG00001013782.1"; oId "ENSCGRT00001016624.1"; nearest_ref "ENSCGRT00001016624.1"; class_code "="; tss_id "TSS2103"; p_id "P1501";
LT883664v1	Cufflinks	exon	81075034	81075186	.	-	.	gene_id "XLOC_001528"; transcript_id "TCONS_00002920"; exon_number "10"; gene_name "ENSCGRG00001013782.1"; oId "ENSCGRT00001016631.1"; nearest_ref "ENSCGRT00001016631.1"; class_code "="; tss_id "TSS2103"; p_id "P1502";
LT883664v1	Cufflinks	exon	81075271	81075412	.	-	.	gene_id "XLOC_001528"; transcript_id "TCONS_00002917"; exon_number "21"; gene_name "ENSCGRG00001013782.1"; oId "CUFF.750.2"; nearest_ref "ENSCGRT00001016624.1"; class_code "="; tss_id "TSS2103"; p_id "P1501";
LT883664v1	Cufflinks	exon	81075271	81075412	.	-	.	gene_id "XLOC_001528"; transcript_id "TCONS_00002916"; exon_number "23"; gene_name "ENSCGRG00001013782.1"; oId "CUFF.750.1"; nearest_ref "ENSCGRT00001016605.1"; class_code "j"; tss_id "TSS2103";
LT883664v1	Cufflinks	exon	81075271	81075412	.	-	.	gene_id "XLOC_001528"; transcript_id "TCONS_00002918"; exon_number "23"; gene_name "ENSCGRG00001013782.1"; oId "ENSCGRT00001016605.1"; nearest_ref "ENSCGRT00001016605.1"; class_code "="; tss_id "TSS2104"; p_id "P1500";
LT883664v1	Cufflinks	exon	81075271	81075412	.	-	.	gene_id "XLOC_001528"; transcript_id "TCONS_00002919"; exon_number "21"; gene_name "ENSCGRG00001013782.1"; oId "ENSCGRT00001016624.1"; nearest_ref "ENSCGRT00001016624.1"; class_code "="; tss_id "TSS2103"; p_id "P1501";
LT883664v1	Cufflinks	exon	81075271	81075412	.	-	.	gene_id "XLOC_001528"; transcript_id "TCONS_00002920"; exon_number "11"; gene_name "ENSCGRG00001013782.1"; oId "ENSCGRT00001016631.1"; nearest_ref "ENSCGRT00001016631.1"; class_code "="; tss_id "TSS2103"; p_id "P1502";
LT883664v1	Cufflinks	exon	81078046	81078120	.	-	.	gene_id "XLOC_001528"; transcript_id "TCONS_00002917"; exon_number "22"; gene_name "ENSCGRG00001013782.1"; oId "CUFF.750.2"; nearest_ref "ENSCGRT00001016624.1"; class_code "="; tss_id "TSS2103"; p_id "P1501";
LT883664v1	Cufflinks	exon	81078046	81078120	.	-	.	gene_id "XLOC_001528"; transcript_id "TCONS_00002916"; exon_number "24"; gene_name "ENSCGRG00001013782.1"; oId "CUFF.750.1"; nearest_ref "ENSCGRT00001016605.1"; class_code "j"; tss_id "TSS2103";
LT883664v1	Cufflinks	exon	81078046	81078120	.	-	.	gene_id "XLOC_001528"; transcript_id "TCONS_00002918"; exon_number "24"; gene_name "ENSCGRG00001013782.1"; oId "ENSCGRT00001016605.1"; nearest_ref "ENSCGRT00001016605.1"; class_code "="; tss_id "TSS2104"; p_id "P1500";
LT883664v1	Cufflinks	exon	81078046	81078120	.	-	.	gene_id "XLOC_001528"; transcript_id "TCONS_00002919"; exon_number "22"; gene_name "ENSCGRG00001013782.1"; oId "ENSCGRT00001016624.1"; nearest_ref "ENSCGRT00001016624.1"; class_code "="; tss_id "TSS2103"; p_id "P1501";
LT883664v1	Cufflinks	exon	81078046	81078120	.	-	.	gene_id "XLOC_001528"; transcript_id "TCONS_00002920"; exon_number "12"; gene_name "ENSCGRG00001013782.1"; oId "ENSCGRT00001016631.1"; nearest_ref "ENSCGRT00001016631.1"; class_code "="; tss_id "TSS2103"; p_id "P1502";
LT883664v1	Cufflinks	exon	81083978	81084069	.	-	.	gene_id "XLOC_001528"; transcript_id "TCONS_00002917"; exon_number "23"; gene_name "ENSCGRG00001013782.1"; oId "CUFF.750.2"; nearest_ref "ENSCGRT00001016624.1"; class_code "="; tss_id "TSS2103"; p_id "P1501";
LT883664v1	Cufflinks	exon	81083978	81084069	.	-	.	gene_id "XLOC_001528"; transcript_id "TCONS_00002916"; exon_number "25"; gene_name "ENSCGRG00001013782.1"; oId "CUFF.750.1"; nearest_ref "ENSCGRT00001016605.1"; class_code "j"; tss_id "TSS2103";
LT883664v1	Cufflinks	exon	81083978	81084069	.	-	.	gene_id "XLOC_001528"; transcript_id "TCONS_00002918"; exon_number "25"; gene_name "ENSCGRG00001013782.1"; oId "ENSCGRT00001016605.1"; nearest_ref "ENSCGRT00001016605.1"; class_code "="; tss_id "TSS2104"; p_id "P1500";
LT883664v1	Cufflinks	exon	81083978	81084069	.	-	.	gene_id "XLOC_001528"; transcript_id "TCONS_00002919"; exon_number "23"; gene_name "ENSCGRG00001013782.1"; oId "ENSCGRT00001016624.1"; nearest_ref "ENSCGRT00001016624.1"; class_code "="; tss_id "TSS2103"; p_id "P1501";
LT883664v1	Cufflinks	exon	81083978	81084069	.	-	.	gene_id "XLOC_001528"; transcript_id "TCONS_00002920"; exon_number "13"; gene_name "ENSCGRG00001013782.1"; oId "ENSCGRT00001016631.1"; nearest_ref "ENSCGRT00001016631.1"; class_code "="; tss_id "TSS2103"; p_id "P1502";
LT883664v1	Cufflinks	exon	81084096	81084122	.	-	.	gene_id "XLOC_001528"; transcript_id "TCONS_00002917"; exon_number "24"; gene_name "ENSCGRG00001013782.1"; oId "CUFF.750.2"; nearest_ref "ENSCGRT00001016624.1"; class_code "="; tss_id "TSS2103"; p_id "P1501";
LT883664v1	Cufflinks	exon	81084096	81084122	.	-	.	gene_id "XLOC_001528"; transcript_id "TCONS_00002916"; exon_number "26"; gene_name "ENSCGRG00001013782.1"; oId "CUFF.750.1"; nearest_ref "ENSCGRT00001016605.1"; class_code "j"; tss_id "TSS2103";
LT883664v1	Cufflinks	exon	81084096	81084122	.	-	.	gene_id "XLOC_001528"; transcript_id "TCONS_00002919"; exon_number "24"; gene_name "ENSCGRG00001013782.1"; oId "ENSCGRT00001016624.1"; nearest_ref "ENSCGRT00001016624.1"; class_code "="; tss_id "TSS2103"; p_id "P1501";
LT883664v1	Cufflinks	exon	81084096	81084122	.	-	.	gene_id "XLOC_001528"; transcript_id "TCONS_00002920"; exon_number "14"; gene_name "ENSCGRG00001013782.1"; oId "ENSCGRT00001016631.1"; nearest_ref "ENSCGRT00001016631.1"; class_code "="; tss_id "TSS2103"; p_id "P1502";
LT883664v1	Cufflinks	exon	81100168	81100434	.	-	.	gene_id "XLOC_001528"; transcript_id "TCONS_00002918"; exon_number "26"; gene_name "ENSCGRG00001013782.1"; oId "ENSCGRT00001016605.1"; nearest_ref "ENSCGRT00001016605.1"; class_code "="; tss_id "TSS2104"; p_id "P1500";
LT883664v1	Cufflinks	exon	81127046	81127596	.	+	.	gene_id "XLOC_000336"; transcript_id "TCONS_00000654"; exon_number "1"; oId "CUFF.754.1"; class_code "u"; tss_id "TSS471";
LT883664v1	Cufflinks	exon	81127046	81127269	.	+	.	gene_id "XLOC_000336"; transcript_id "TCONS_00000655"; exon_number "1"; gene_name "ENSCGRG00001016580.1"; oId "CUFF.753.1"; nearest_ref "ENSCGRT00001020419.1"; class_code "x"; tss_id "TSS471";
LT883664v1	Cufflinks	exon	81130533	81131495	.	+	.	gene_id "XLOC_000334"; transcript_id "TCONS_00000656"; exon_number "1"; oId "CUFF.748.1"; class_code "u"; tss_id "TSS468";
LT883664v1	Cufflinks	exon	81131095	81132638	.	+	.	gene_id "XLOC_000334"; transcript_id "TCONS_00000652"; exon_number "2"; gene_name "ENSCGRG00001005554.1"; oId "CUFF.747.1"; nearest_ref "ENSCGRT00001006545.1"; class_code "o"; tss_id "TSS467";
LT883664v1	Cufflinks	exon	81131923	81132178	.	+	.	gene_id "XLOC_000334"; transcript_id "TCONS_00000657"; exon_number "1"; gene_name "ENSCGRG00001016580.1"; oId "CUFF.747.2"; nearest_ref "ENSCGRT00001020419.1"; class_code "x"; tss_id "TSS469";
LT883664v1	Cufflinks	exon	81131924	81132401	.	-	.	gene_id "XLOC_001529"; transcript_id "TCONS_00002921"; exon_number "1"; gene_name "ENSCGRG00001016580.1"; oId "CUFF.749.1"; nearest_ref "ENSCGRT00001020419.1"; class_code "o"; tss_id "TSS2105";
LT883664v1	Cufflinks	exon	81131924	81132401	.	-	.	gene_id "XLOC_001529"; transcript_id "TCONS_00002922"; exon_number "1"; gene_name "ENSCGRG00001016580.1"; oId "CUFF.749.2"; nearest_ref "ENSCGRT00001020419.1"; class_code "o"; tss_id "TSS2105";
LT883664v1	Cufflinks	exon	81134947	81135089	.	-	.	gene_id "XLOC_001530"; transcript_id "TCONS_00002923"; exon_number "1"; gene_name "ENSCGRG00001016580.1"; oId "CUFF.756.2"; nearest_ref "ENSCGRT00001020419.1"; class_code "j"; tss_id "TSS2106";
LT883664v1	Cufflinks	exon	81134947	81135089	.	-	.	gene_id "XLOC_001530"; transcript_id "TCONS_00002924"; exon_number "1"; gene_name "ENSCGRG00001016580.1"; oId "ENSCGRT00001020419.1"; nearest_ref "ENSCGRT00001020419.1"; class_code "="; tss_id "TSS2107"; p_id "P1503";
LT883664v1	Cufflinks	exon	81134982	81135089	.	-	.	gene_id "XLOC_001530"; transcript_id "TCONS_00002925"; exon_number "1"; gene_name "ENSCGRG00001016580.1"; oId "ENSCGRT00001020427.1"; nearest_ref "ENSCGRT00001020427.1"; class_code "="; tss_id "TSS2106"; p_id "P1504";
LT883664v1	Cufflinks	exon	81135848	81135922	.	-	.	gene_id "XLOC_001530"; transcript_id "TCONS_00002923"; exon_number "2"; gene_name "ENSCGRG00001016580.1"; oId "CUFF.756.2"; nearest_ref "ENSCGRT00001020419.1"; class_code "j"; tss_id "TSS2106";
LT883664v1	Cufflinks	exon	81135848	81135922	.	-	.	gene_id "XLOC_001530"; transcript_id "TCONS_00002924"; exon_number "2"; gene_name "ENSCGRG00001016580.1"; oId "ENSCGRT00001020419.1"; nearest_ref "ENSCGRT00001020419.1"; class_code "="; tss_id "TSS2107"; p_id "P1503";
LT883664v1	Cufflinks	exon	81135848	81135922	.	-	.	gene_id "XLOC_001530"; transcript_id "TCONS_00002925"; exon_number "2"; gene_name "ENSCGRG00001016580.1"; oId "ENSCGRT00001020427.1"; nearest_ref "ENSCGRT00001020427.1"; class_code "="; tss_id "TSS2106"; p_id "P1504";
LT883664v1	Cufflinks	exon	81137671	81137770	.	-	.	gene_id "XLOC_001530"; transcript_id "TCONS_00002923"; exon_number "3"; gene_name "ENSCGRG00001016580.1"; oId "CUFF.756.2"; nearest_ref "ENSCGRT00001020419.1"; class_code "j"; tss_id "TSS2106";
LT883664v1	Cufflinks	exon	81137671	81137770	.	-	.	gene_id "XLOC_001530"; transcript_id "TCONS_00002924"; exon_number "3"; gene_name "ENSCGRG00001016580.1"; oId "ENSCGRT00001020419.1"; nearest_ref "ENSCGRT00001020419.1"; class_code "="; tss_id "TSS2107"; p_id "P1503";
LT883664v1	Cufflinks	exon	81137671	81137770	.	-	.	gene_id "XLOC_001530"; transcript_id "TCONS_00002925"; exon_number "3"; gene_name "ENSCGRG00001016580.1"; oId "ENSCGRT00001020427.1"; nearest_ref "ENSCGRT00001020427.1"; class_code "="; tss_id "TSS2106"; p_id "P1504";
LT883664v1	Cufflinks	exon	81138643	81138718	.	-	.	gene_id "XLOC_001530"; transcript_id "TCONS_00002923"; exon_number "4"; gene_name "ENSCGRG00001016580.1"; oId "CUFF.756.2"; nearest_ref "ENSCGRT00001020419.1"; class_code "j"; tss_id "TSS2106";
LT883664v1	Cufflinks	exon	81138643	81138718	.	-	.	gene_id "XLOC_001530"; transcript_id "TCONS_00002924"; exon_number "4"; gene_name "ENSCGRG00001016580.1"; oId "ENSCGRT00001020419.1"; nearest_ref "ENSCGRT00001020419.1"; class_code "="; tss_id "TSS2107"; p_id "P1503";
LT883664v1	Cufflinks	exon	81138643	81138718	.	-	.	gene_id "XLOC_001530"; transcript_id "TCONS_00002925"; exon_number "4"; gene_name "ENSCGRG00001016580.1"; oId "ENSCGRT00001020427.1"; nearest_ref "ENSCGRT00001020427.1"; class_code "="; tss_id "TSS2106"; p_id "P1504";
LT883664v1	Cufflinks	exon	81138849	81139484	.	+	.	gene_id "XLOC_000336"; transcript_id "TCONS_00000658"; exon_number "1"; gene_name "ENSCGRG00001016580.1"; oId "CUFF.755.1"; nearest_ref "ENSCGRT00001020419.1"; class_code "x"; tss_id "TSS472";
LT883664v1	Cufflinks	exon	81139064	81139685	.	+	.	gene_id "XLOC_000336"; transcript_id "TCONS_00000655"; exon_number "2"; gene_name "ENSCGRG00001016580.1"; oId "CUFF.753.1"; nearest_ref "ENSCGRT00001020419.1"; class_code "x"; tss_id "TSS471";
LT883664v1	Cufflinks	exon	81141457	81141552	.	-	.	gene_id "XLOC_001530"; transcript_id "TCONS_00002923"; exon_number "5"; gene_name "ENSCGRG00001016580.1"; oId "CUFF.756.2"; nearest_ref "ENSCGRT00001020419.1"; class_code "j"; tss_id "TSS2106";
LT883664v1	Cufflinks	exon	81141457	81141552	.	-	.	gene_id "XLOC_001530"; transcript_id "TCONS_00002924"; exon_number "5"; gene_name "ENSCGRG00001016580.1"; oId "ENSCGRT00001020419.1"; nearest_ref "ENSCGRT00001020419.1"; class_code "="; tss_id "TSS2107"; p_id "P1503";
LT883664v1	Cufflinks	exon	81141457	81141552	.	-	.	gene_id "XLOC_001530"; transcript_id "TCONS_00002925"; exon_number "5"; gene_name "ENSCGRG00001016580.1"; oId "ENSCGRT00001020427.1"; nearest_ref "ENSCGRT00001020427.1"; class_code "="; tss_id "TSS2106"; p_id "P1504";
LT883664v1	Cufflinks	exon	81141769	81141867	.	-	.	gene_id "XLOC_001530"; transcript_id "TCONS_00002923"; exon_number "6"; gene_name "ENSCGRG00001016580.1"; oId "CUFF.756.2"; nearest_ref "ENSCGRT00001020419.1"; class_code "j"; tss_id "TSS2106";
LT883664v1	Cufflinks	exon	81141769	81141867	.	-	.	gene_id "XLOC_001530"; transcript_id "TCONS_00002924"; exon_number "6"; gene_name "ENSCGRG00001016580.1"; oId "ENSCGRT00001020419.1"; nearest_ref "ENSCGRT00001020419.1"; class_code "="; tss_id "TSS2107"; p_id "P1503";
LT883664v1	Cufflinks	exon	81141769	81141867	.	-	.	gene_id "XLOC_001530"; transcript_id "TCONS_00002925"; exon_number "6"; gene_name "ENSCGRG00001016580.1"; oId "ENSCGRT00001020427.1"; nearest_ref "ENSCGRT00001020427.1"; class_code "="; tss_id "TSS2106"; p_id "P1504";
LT883664v1	Cufflinks	exon	81143660	81143747	.	-	.	gene_id "XLOC_001530"; transcript_id "TCONS_00002923"; exon_number "7"; gene_name "ENSCGRG00001016580.1"; oId "CUFF.756.2"; nearest_ref "ENSCGRT00001020419.1"; class_code "j"; tss_id "TSS2106";
LT883664v1	Cufflinks	exon	81143660	81143747	.	-	.	gene_id "XLOC_001530"; transcript_id "TCONS_00002924"; exon_number "7"; gene_name "ENSCGRG00001016580.1"; oId "ENSCGRT00001020419.1"; nearest_ref "ENSCGRT00001020419.1"; class_code "="; tss_id "TSS2107"; p_id "P1503";
LT883664v1	Cufflinks	exon	81143660	81143747	.	-	.	gene_id "XLOC_001530"; transcript_id "TCONS_00002925"; exon_number "7"; gene_name "ENSCGRG00001016580.1"; oId "ENSCGRT00001020427.1"; nearest_ref "ENSCGRT00001020427.1"; class_code "="; tss_id "TSS2106"; p_id "P1504";
LT883664v1	Cufflinks	exon	81143826	81143984	.	-	.	gene_id "XLOC_001530"; transcript_id "TCONS_00002923"; exon_number "8"; gene_name "ENSCGRG00001016580.1"; oId "CUFF.756.2"; nearest_ref "ENSCGRT00001020419.1"; class_code "j"; tss_id "TSS2106";
LT883664v1	Cufflinks	exon	81143826	81143984	.	-	.	gene_id "XLOC_001530"; transcript_id "TCONS_00002924"; exon_number "8"; gene_name "ENSCGRG00001016580.1"; oId "ENSCGRT00001020419.1"; nearest_ref "ENSCGRT00001020419.1"; class_code "="; tss_id "TSS2107"; p_id "P1503";
LT883664v1	Cufflinks	exon	81143826	81143984	.	-	.	gene_id "XLOC_001530"; transcript_id "TCONS_00002925"; exon_number "8"; gene_name "ENSCGRG00001016580.1"; oId "ENSCGRT00001020427.1"; nearest_ref "ENSCGRT00001020427.1"; class_code "="; tss_id "TSS2106"; p_id "P1504";
LT883664v1	Cufflinks	exon	81144156	81144263	.	-	.	gene_id "XLOC_001530"; transcript_id "TCONS_00002923"; exon_number "9"; gene_name "ENSCGRG00001016580.1"; oId "CUFF.756.2"; nearest_ref "ENSCGRT00001020419.1"; class_code "j"; tss_id "TSS2106";
LT883664v1	Cufflinks	exon	81144156	81144263	.	-	.	gene_id "XLOC_001530"; transcript_id "TCONS_00002924"; exon_number "9"; gene_name "ENSCGRG00001016580.1"; oId "ENSCGRT00001020419.1"; nearest_ref "ENSCGRT00001020419.1"; class_code "="; tss_id "TSS2107"; p_id "P1503";
LT883664v1	Cufflinks	exon	81144156	81144263	.	-	.	gene_id "XLOC_001530"; transcript_id "TCONS_00002925"; exon_number "9"; gene_name "ENSCGRG00001016580.1"; oId "ENSCGRT00001020427.1"; nearest_ref "ENSCGRT00001020427.1"; class_code "="; tss_id "TSS2106"; p_id "P1504";
LT883664v1	Cufflinks	exon	81145802	81145888	.	-	.	gene_id "XLOC_001530"; transcript_id "TCONS_00002923"; exon_number "10"; gene_name "ENSCGRG00001016580.1"; oId "CUFF.756.2"; nearest_ref "ENSCGRT00001020419.1"; class_code "j"; tss_id "TSS2106";
LT883664v1	Cufflinks	exon	81145802	81145888	.	-	.	gene_id "XLOC_001530"; transcript_id "TCONS_00002924"; exon_number "10"; gene_name "ENSCGRG00001016580.1"; oId "ENSCGRT00001020419.1"; nearest_ref "ENSCGRT00001020419.1"; class_code "="; tss_id "TSS2107"; p_id "P1503";
LT883664v1	Cufflinks	exon	81145802	81145888	.	-	.	gene_id "XLOC_001530"; transcript_id "TCONS_00002925"; exon_number "10"; gene_name "ENSCGRG00001016580.1"; oId "ENSCGRT00001020427.1"; nearest_ref "ENSCGRT00001020427.1"; class_code "="; tss_id "TSS2106"; p_id "P1504";
LT883664v1	Cufflinks	exon	81147008	81147179	.	-	.	gene_id "XLOC_001530"; transcript_id "TCONS_00002923"; exon_number "11"; gene_name "ENSCGRG00001016580.1"; oId "CUFF.756.2"; nearest_ref "ENSCGRT00001020419.1"; class_code "j"; tss_id "TSS2106";
LT883664v1	Cufflinks	exon	81147008	81147179	.	-	.	gene_id "XLOC_001530"; transcript_id "TCONS_00002924"; exon_number "11"; gene_name "ENSCGRG00001016580.1"; oId "ENSCGRT00001020419.1"; nearest_ref "ENSCGRT00001020419.1"; class_code "="; tss_id "TSS2107"; p_id "P1503";
LT883664v1	Cufflinks	exon	81147008	81147179	.	-	.	gene_id "XLOC_001530"; transcript_id "TCONS_00002925"; exon_number "11"; gene_name "ENSCGRG00001016580.1"; oId "ENSCGRT00001020427.1"; nearest_ref "ENSCGRT00001020427.1"; class_code "="; tss_id "TSS2106"; p_id "P1504";
LT883664v1	Cufflinks	exon	81148566	81148791	.	-	.	gene_id "XLOC_001530"; transcript_id "TCONS_00002923"; exon_number "12"; gene_name "ENSCGRG00001016580.1"; oId "CUFF.756.2"; nearest_ref "ENSCGRT00001020419.1"; class_code "j"; tss_id "TSS2106";
LT883664v1	Cufflinks	exon	81148566	81148791	.	-	.	gene_id "XLOC_001530"; transcript_id "TCONS_00002924"; exon_number "12"; gene_name "ENSCGRG00001016580.1"; oId "ENSCGRT00001020419.1"; nearest_ref "ENSCGRT00001020419.1"; class_code "="; tss_id "TSS2107"; p_id "P1503";
LT883664v1	Cufflinks	exon	81148566	81148791	.	-	.	gene_id "XLOC_001530"; transcript_id "TCONS_00002925"; exon_number "12"; gene_name "ENSCGRG00001016580.1"; oId "ENSCGRT00001020427.1"; nearest_ref "ENSCGRT00001020427.1"; class_code "="; tss_id "TSS2106"; p_id "P1504";
LT883664v1	Cufflinks	exon	81149480	81149632	.	-	.	gene_id "XLOC_001530"; transcript_id "TCONS_00002923"; exon_number "13"; gene_name "ENSCGRG00001016580.1"; oId "CUFF.756.2"; nearest_ref "ENSCGRT00001020419.1"; class_code "j"; tss_id "TSS2106";
LT883664v1	Cufflinks	exon	81149480	81149632	.	-	.	gene_id "XLOC_001530"; transcript_id "TCONS_00002924"; exon_number "13"; gene_name "ENSCGRG00001016580.1"; oId "ENSCGRT00001020419.1"; nearest_ref "ENSCGRT00001020419.1"; class_code "="; tss_id "TSS2107"; p_id "P1503";
LT883664v1	Cufflinks	exon	81149480	81149632	.	-	.	gene_id "XLOC_001530"; transcript_id "TCONS_00002925"; exon_number "13"; gene_name "ENSCGRG00001016580.1"; oId "ENSCGRT00001020427.1"; nearest_ref "ENSCGRT00001020427.1"; class_code "="; tss_id "TSS2106"; p_id "P1504";
LT883664v1	Cufflinks	exon	81151837	81152005	.	-	.	gene_id "XLOC_001530"; transcript_id "TCONS_00002923"; exon_number "14"; gene_name "ENSCGRG00001016580.1"; oId "CUFF.756.2"; nearest_ref "ENSCGRT00001020419.1"; class_code "j"; tss_id "TSS2106";
LT883664v1	Cufflinks	exon	81151837	81152005	.	-	.	gene_id "XLOC_001530"; transcript_id "TCONS_00002924"; exon_number "14"; gene_name "ENSCGRG00001016580.1"; oId "ENSCGRT00001020419.1"; nearest_ref "ENSCGRT00001020419.1"; class_code "="; tss_id "TSS2107"; p_id "P1503";
LT883664v1	Cufflinks	exon	81151837	81152005	.	-	.	gene_id "XLOC_001530"; transcript_id "TCONS_00002925"; exon_number "14"; gene_name "ENSCGRG00001016580.1"; oId "ENSCGRT00001020427.1"; nearest_ref "ENSCGRT00001020427.1"; class_code "="; tss_id "TSS2106"; p_id "P1504";
LT883664v1	Cufflinks	exon	81152734	81152794	.	-	.	gene_id "XLOC_001530"; transcript_id "TCONS_00002923"; exon_number "15"; gene_name "ENSCGRG00001016580.1"; oId "CUFF.756.2"; nearest_ref "ENSCGRT00001020419.1"; class_code "j"; tss_id "TSS2106";
LT883664v1	Cufflinks	exon	81152734	81152794	.	-	.	gene_id "XLOC_001530"; transcript_id "TCONS_00002924"; exon_number "15"; gene_name "ENSCGRG00001016580.1"; oId "ENSCGRT00001020419.1"; nearest_ref "ENSCGRT00001020419.1"; class_code "="; tss_id "TSS2107"; p_id "P1503";
LT883664v1	Cufflinks	exon	81152734	81152794	.	-	.	gene_id "XLOC_001530"; transcript_id "TCONS_00002925"; exon_number "15"; gene_name "ENSCGRG00001016580.1"; oId "ENSCGRT00001020427.1"; nearest_ref "ENSCGRT00001020427.1"; class_code "="; tss_id "TSS2106"; p_id "P1504";
LT883664v1	Cufflinks	exon	81153237	81153355	.	-	.	gene_id "XLOC_001530"; transcript_id "TCONS_00002923"; exon_number "16"; gene_name "ENSCGRG00001016580.1"; oId "CUFF.756.2"; nearest_ref "ENSCGRT00001020419.1"; class_code "j"; tss_id "TSS2106";
LT883664v1	Cufflinks	exon	81153237	81153355	.	-	.	gene_id "XLOC_001530"; transcript_id "TCONS_00002924"; exon_number "16"; gene_name "ENSCGRG00001016580.1"; oId "ENSCGRT00001020419.1"; nearest_ref "ENSCGRT00001020419.1"; class_code "="; tss_id "TSS2107"; p_id "P1503";
LT883664v1	Cufflinks	exon	81153237	81153355	.	-	.	gene_id "XLOC_001530"; transcript_id "TCONS_00002925"; exon_number "16"; gene_name "ENSCGRG00001016580.1"; oId "ENSCGRT00001020427.1"; nearest_ref "ENSCGRT00001020427.1"; class_code "="; tss_id "TSS2106"; p_id "P1504";
LT883664v1	Cufflinks	exon	81155035	81155157	.	-	.	gene_id "XLOC_001530"; transcript_id "TCONS_00002923"; exon_number "17"; gene_name "ENSCGRG00001016580.1"; oId "CUFF.756.2"; nearest_ref "ENSCGRT00001020419.1"; class_code "j"; tss_id "TSS2106";
LT883664v1	Cufflinks	exon	81155035	81155157	.	-	.	gene_id "XLOC_001530"; transcript_id "TCONS_00002924"; exon_number "17"; gene_name "ENSCGRG00001016580.1"; oId "ENSCGRT00001020419.1"; nearest_ref "ENSCGRT00001020419.1"; class_code "="; tss_id "TSS2107"; p_id "P1503";
LT883664v1	Cufflinks	exon	81155035	81155157	.	-	.	gene_id "XLOC_001530"; transcript_id "TCONS_00002925"; exon_number "17"; gene_name "ENSCGRG00001016580.1"; oId "ENSCGRT00001020427.1"; nearest_ref "ENSCGRT00001020427.1"; class_code "="; tss_id "TSS2106"; p_id "P1504";
LT883664v1	Cufflinks	exon	81155939	81156020	.	-	.	gene_id "XLOC_001530"; transcript_id "TCONS_00002923"; exon_number "18"; gene_name "ENSCGRG00001016580.1"; oId "CUFF.756.2"; nearest_ref "ENSCGRT00001020419.1"; class_code "j"; tss_id "TSS2106";
LT883664v1	Cufflinks	exon	81155939	81156020	.	-	.	gene_id "XLOC_001530"; transcript_id "TCONS_00002924"; exon_number "18"; gene_name "ENSCGRG00001016580.1"; oId "ENSCGRT00001020419.1"; nearest_ref "ENSCGRT00001020419.1"; class_code "="; tss_id "TSS2107"; p_id "P1503";
LT883664v1	Cufflinks	exon	81155939	81156020	.	-	.	gene_id "XLOC_001530"; transcript_id "TCONS_00002925"; exon_number "18"; gene_name "ENSCGRG00001016580.1"; oId "ENSCGRT00001020427.1"; nearest_ref "ENSCGRT00001020427.1"; class_code "="; tss_id "TSS2106"; p_id "P1504";
LT883664v1	Cufflinks	exon	81161719	81161852	.	-	.	gene_id "XLOC_001530"; transcript_id "TCONS_00002923"; exon_number "19"; gene_name "ENSCGRG00001016580.1"; oId "CUFF.756.2"; nearest_ref "ENSCGRT00001020419.1"; class_code "j"; tss_id "TSS2106";
LT883664v1	Cufflinks	exon	81161719	81161852	.	-	.	gene_id "XLOC_001530"; transcript_id "TCONS_00002924"; exon_number "19"; gene_name "ENSCGRG00001016580.1"; oId "ENSCGRT00001020419.1"; nearest_ref "ENSCGRT00001020419.1"; class_code "="; tss_id "TSS2107"; p_id "P1503";
LT883664v1	Cufflinks	exon	81161719	81161852	.	-	.	gene_id "XLOC_001530"; transcript_id "TCONS_00002925"; exon_number "19"; gene_name "ENSCGRG00001016580.1"; oId "ENSCGRT00001020427.1"; nearest_ref "ENSCGRT00001020427.1"; class_code "="; tss_id "TSS2106"; p_id "P1504";
LT883664v1	Cufflinks	exon	81164798	81164904	.	-	.	gene_id "XLOC_001530"; transcript_id "TCONS_00002923"; exon_number "20"; gene_name "ENSCGRG00001016580.1"; oId "CUFF.756.2"; nearest_ref "ENSCGRT00001020419.1"; class_code "j"; tss_id "TSS2106";
LT883664v1	Cufflinks	exon	81164798	81164904	.	-	.	gene_id "XLOC_001530"; transcript_id "TCONS_00002924"; exon_number "20"; gene_name "ENSCGRG00001016580.1"; oId "ENSCGRT00001020419.1"; nearest_ref "ENSCGRT00001020419.1"; class_code "="; tss_id "TSS2107"; p_id "P1503";
LT883664v1	Cufflinks	exon	81164798	81164904	.	-	.	gene_id "XLOC_001530"; transcript_id "TCONS_00002925"; exon_number "20"; gene_name "ENSCGRG00001016580.1"; oId "ENSCGRT00001020427.1"; nearest_ref "ENSCGRT00001020427.1"; class_code "="; tss_id "TSS2106"; p_id "P1504";
LT883664v1	Cufflinks	exon	81169477	81169626	.	-	.	gene_id "XLOC_001530"; transcript_id "TCONS_00002923"; exon_number "21"; gene_name "ENSCGRG00001016580.1"; oId "CUFF.756.2"; nearest_ref "ENSCGRT00001020419.1"; class_code "j"; tss_id "TSS2106";
LT883664v1	Cufflinks	exon	81169477	81169626	.	-	.	gene_id "XLOC_001530"; transcript_id "TCONS_00002924"; exon_number "21"; gene_name "ENSCGRG00001016580.1"; oId "ENSCGRT00001020419.1"; nearest_ref "ENSCGRT00001020419.1"; class_code "="; tss_id "TSS2107"; p_id "P1503";
LT883664v1	Cufflinks	exon	81169477	81169647	.	-	.	gene_id "XLOC_001530"; transcript_id "TCONS_00002925"; exon_number "21"; gene_name "ENSCGRG00001016580.1"; oId "ENSCGRT00001020427.1"; nearest_ref "ENSCGRT00001020427.1"; class_code "="; tss_id "TSS2106"; p_id "P1504";
LT883664v1	Cufflinks	exon	81169684	81169730	.	-	.	gene_id "XLOC_001530"; transcript_id "TCONS_00002925"; exon_number "22"; gene_name "ENSCGRG00001016580.1"; oId "ENSCGRT00001020427.1"; nearest_ref "ENSCGRT00001020427.1"; class_code "="; tss_id "TSS2106"; p_id "P1504";
LT883664v1	Cufflinks	exon	81173675	81173750	.	-	.	gene_id "XLOC_001530"; transcript_id "TCONS_00002923"; exon_number "22"; gene_name "ENSCGRG00001016580.1"; oId "CUFF.756.2"; nearest_ref "ENSCGRT00001020419.1"; class_code "j"; tss_id "TSS2106";
LT883664v1	Cufflinks	exon	81173675	81173750	.	-	.	gene_id "XLOC_001530"; transcript_id "TCONS_00002924"; exon_number "22"; gene_name "ENSCGRG00001016580.1"; oId "ENSCGRT00001020419.1"; nearest_ref "ENSCGRT00001020419.1"; class_code "="; tss_id "TSS2107"; p_id "P1503";
LT883664v1	Cufflinks	exon	81176066	81176179	.	-	.	gene_id "XLOC_001530"; transcript_id "TCONS_00002923"; exon_number "23"; gene_name "ENSCGRG00001016580.1"; oId "CUFF.756.2"; nearest_ref "ENSCGRT00001020419.1"; class_code "j"; tss_id "TSS2106";
LT883664v1	Cufflinks	exon	81176066	81176179	.	-	.	gene_id "XLOC_001530"; transcript_id "TCONS_00002924"; exon_number "23"; gene_name "ENSCGRG00001016580.1"; oId "ENSCGRT00001020419.1"; nearest_ref "ENSCGRT00001020419.1"; class_code "="; tss_id "TSS2107"; p_id "P1503";
LT883664v1	Cufflinks	exon	81176073	81176179	.	-	.	gene_id "XLOC_001530"; transcript_id "TCONS_00002925"; exon_number "23"; gene_name "ENSCGRG00001016580.1"; oId "ENSCGRT00001020427.1"; nearest_ref "ENSCGRT00001020427.1"; class_code "="; tss_id "TSS2106"; p_id "P1504";
LT883664v1	Cufflinks	exon	81176270	81176284	.	-	.	gene_id "XLOC_001530"; transcript_id "TCONS_00002923"; exon_number "24"; gene_name "ENSCGRG00001016580.1"; oId "CUFF.756.2"; nearest_ref "ENSCGRT00001020419.1"; class_code "j"; tss_id "TSS2106";
LT883664v1	Cufflinks	exon	81176270	81176284	.	-	.	gene_id "XLOC_001530"; transcript_id "TCONS_00002925"; exon_number "24"; gene_name "ENSCGRG00001016580.1"; oId "ENSCGRT00001020427.1"; nearest_ref "ENSCGRT00001020427.1"; class_code "="; tss_id "TSS2106"; p_id "P1504";
LT883664v1	Cufflinks	exon	81206221	81206845	.	-	.	gene_id "XLOC_001530"; transcript_id "TCONS_00002924"; exon_number "24"; gene_name "ENSCGRG00001016580.1"; oId "ENSCGRT00001020419.1"; nearest_ref "ENSCGRT00001020419.1"; class_code "="; tss_id "TSS2107"; p_id "P1503";
LT883664v1	Cufflinks	exon	81268740	81269105	.	-	.	gene_id "XLOC_001531"; transcript_id "TCONS_00002926"; exon_number "1"; gene_name "ENSCGRG00001007283.1"; oId "ENSCGRT00001008526.1"; nearest_ref "ENSCGRT00001008526.1"; class_code "="; tss_id "TSS2108"; p_id "P1505";
LT883664v1	Cufflinks	exon	81322424	81322710	.	-	.	gene_id "XLOC_001532"; transcript_id "TCONS_00002927"; exon_number "1"; gene_name "ENSCGRG00001006601.1"; oId "ENSCGRT00001007731.1"; nearest_ref "ENSCGRT00001007731.1"; class_code "="; tss_id "TSS2109";
LT883664v1	Cufflinks	exon	81388018	81388022	.	+	.	gene_id "XLOC_000334"; transcript_id "TCONS_00000657"; exon_number "2"; gene_name "ENSCGRG00001016580.1"; oId "CUFF.747.2"; nearest_ref "ENSCGRT00001020419.1"; class_code "x"; tss_id "TSS469";
LT883664v1	Cufflinks	exon	81390592	81390602	.	-	.	gene_id "XLOC_001529"; transcript_id "TCONS_00002921"; exon_number "2"; gene_name "ENSCGRG00001016580.1"; oId "CUFF.749.1"; nearest_ref "ENSCGRT00001020419.1"; class_code "o"; tss_id "TSS2105";
LT883664v1	Cufflinks	exon	81390635	81390645	.	-	.	gene_id "XLOC_001529"; transcript_id "TCONS_00002922"; exon_number "2"; gene_name "ENSCGRG00001016580.1"; oId "CUFF.749.2"; nearest_ref "ENSCGRT00001020419.1"; class_code "o"; tss_id "TSS2105";
LT883664v1	Cufflinks	exon	81427520	81427857	.	-	.	gene_id "XLOC_001533"; transcript_id "TCONS_00002928"; exon_number "1"; gene_name "ENSCGRG00001003516.1"; oId "ENSCGRT00001004216.1"; nearest_ref "ENSCGRT00001004216.1"; class_code "="; tss_id "TSS2110"; p_id "P1506";
LT883664v1	Cufflinks	exon	81427883	81428000	.	-	.	gene_id "XLOC_001533"; transcript_id "TCONS_00002928"; exon_number "2"; gene_name "ENSCGRG00001003516.1"; oId "ENSCGRT00001004216.1"; nearest_ref "ENSCGRT00001004216.1"; class_code "="; tss_id "TSS2110"; p_id "P1506";
LT883664v1	Cufflinks	exon	81501284	81502585	.	+	.	gene_id "XLOC_000337"; transcript_id "TCONS_00000659"; exon_number "1"; gene_name "ENSCGRG00001006020.1"; oId "ENSCGRT00001007082.1"; nearest_ref "ENSCGRT00001007082.1"; class_code "="; tss_id "TSS473"; p_id "P333";
LT883664v1	Cufflinks	exon	81505860	81506051	.	+	.	gene_id "XLOC_000337"; transcript_id "TCONS_00000659"; exon_number "2"; gene_name "ENSCGRG00001006020.1"; oId "ENSCGRT00001007082.1"; nearest_ref "ENSCGRT00001007082.1"; class_code "="; tss_id "TSS473"; p_id "P333";
LT883664v1	Cufflinks	exon	81515596	81515770	.	+	.	gene_id "XLOC_000337"; transcript_id "TCONS_00000659"; exon_number "3"; gene_name "ENSCGRG00001006020.1"; oId "ENSCGRT00001007082.1"; nearest_ref "ENSCGRT00001007082.1"; class_code "="; tss_id "TSS473"; p_id "P333";
LT883664v1	Cufflinks	exon	81518502	81519013	.	+	.	gene_id "XLOC_000337"; transcript_id "TCONS_00000659"; exon_number "4"; gene_name "ENSCGRG00001006020.1"; oId "ENSCGRT00001007082.1"; nearest_ref "ENSCGRT00001007082.1"; class_code "="; tss_id "TSS473"; p_id "P333";
LT883664v1	Cufflinks	exon	81588916	81589425	.	+	.	gene_id "XLOC_000338"; transcript_id "TCONS_00000660"; exon_number "1"; gene_name "ENSCGRG00001016241.1"; oId "CUFF.668.1"; nearest_ref "ENSCGRT00001019943.1"; class_code "o"; tss_id "TSS474";
LT883664v1	Cufflinks	exon	81589197	81589973	.	-	.	gene_id "XLOC_001534"; transcript_id "TCONS_00002929"; exon_number "1"; gene_name "ENSCGRG00001015289.1"; oId "ENSCGRT00001018627.1"; nearest_ref "ENSCGRT00001018627.1"; class_code "="; tss_id "TSS2111"; p_id "P1507";
LT883664v1	Cufflinks	exon	81594540	81594653	.	-	.	gene_id "XLOC_001534"; transcript_id "TCONS_00002929"; exon_number "2"; gene_name "ENSCGRG00001015289.1"; oId "ENSCGRT00001018627.1"; nearest_ref "ENSCGRT00001018627.1"; class_code "="; tss_id "TSS2111"; p_id "P1507";
LT883664v1	Cufflinks	exon	81599754	81599828	.	-	.	gene_id "XLOC_001534"; transcript_id "TCONS_00002929"; exon_number "3"; gene_name "ENSCGRG00001015289.1"; oId "ENSCGRT00001018627.1"; nearest_ref "ENSCGRT00001018627.1"; class_code "="; tss_id "TSS2111"; p_id "P1507";
LT883664v1	Cufflinks	exon	81603077	81603190	.	-	.	gene_id "XLOC_001534"; transcript_id "TCONS_00002929"; exon_number "4"; gene_name "ENSCGRG00001015289.1"; oId "ENSCGRT00001018627.1"; nearest_ref "ENSCGRT00001018627.1"; class_code "="; tss_id "TSS2111"; p_id "P1507";
LT883664v1	Cufflinks	exon	81605805	81605896	.	-	.	gene_id "XLOC_001534"; transcript_id "TCONS_00002929"; exon_number "5"; gene_name "ENSCGRG00001015289.1"; oId "ENSCGRT00001018627.1"; nearest_ref "ENSCGRT00001018627.1"; class_code "="; tss_id "TSS2111"; p_id "P1507";
LT883664v1	Cufflinks	exon	81606273	81606351	.	-	.	gene_id "XLOC_001534"; transcript_id "TCONS_00002929"; exon_number "6"; gene_name "ENSCGRG00001015289.1"; oId "ENSCGRT00001018627.1"; nearest_ref "ENSCGRT00001018627.1"; class_code "="; tss_id "TSS2111"; p_id "P1507";
LT883664v1	Cufflinks	exon	81609291	81609408	.	-	.	gene_id "XLOC_001534"; transcript_id "TCONS_00002929"; exon_number "7"; gene_name "ENSCGRG00001015289.1"; oId "ENSCGRT00001018627.1"; nearest_ref "ENSCGRT00001018627.1"; class_code "="; tss_id "TSS2111"; p_id "P1507";
LT883664v1	Cufflinks	exon	81612637	81612766	.	-	.	gene_id "XLOC_001534"; transcript_id "TCONS_00002929"; exon_number "8"; gene_name "ENSCGRG00001015289.1"; oId "ENSCGRT00001018627.1"; nearest_ref "ENSCGRT00001018627.1"; class_code "="; tss_id "TSS2111"; p_id "P1507";
LT883664v1	Cufflinks	exon	81615037	81616630	.	+	.	gene_id "XLOC_000339"; transcript_id "TCONS_00000661"; exon_number "1"; gene_name "ENSCGRG00001016241.1"; oId "ENSCGRT00001019943.1"; nearest_ref "ENSCGRT00001019943.1"; class_code "="; tss_id "TSS475"; p_id "P334";
LT883664v1	Cufflinks	exon	81615037	81616630	.	+	.	gene_id "XLOC_000339"; transcript_id "TCONS_00000662"; exon_number "1"; gene_name "ENSCGRG00001016241.1"; oId "CUFF.669.2"; nearest_ref "ENSCGRT00001019943.1"; class_code "="; tss_id "TSS475"; p_id "P334";
LT883664v1	Cufflinks	exon	81615084	81615176	.	-	.	gene_id "XLOC_001534"; transcript_id "TCONS_00002929"; exon_number "9"; gene_name "ENSCGRG00001015289.1"; oId "ENSCGRT00001018627.1"; nearest_ref "ENSCGRT00001018627.1"; class_code "="; tss_id "TSS2111"; p_id "P1507";
LT883664v1	Cufflinks	exon	81616334	81616678	.	-	.	gene_id "XLOC_001534"; transcript_id "TCONS_00002929"; exon_number "10"; gene_name "ENSCGRG00001015289.1"; oId "ENSCGRT00001018627.1"; nearest_ref "ENSCGRT00001018627.1"; class_code "="; tss_id "TSS2111"; p_id "P1507";
LT883664v1	Cufflinks	exon	81622076	81622153	.	+	.	gene_id "XLOC_000339"; transcript_id "TCONS_00000661"; exon_number "2"; gene_name "ENSCGRG00001016241.1"; oId "ENSCGRT00001019943.1"; nearest_ref "ENSCGRT00001019943.1"; class_code "="; tss_id "TSS475"; p_id "P334";
LT883664v1	Cufflinks	exon	81622076	81622153	.	+	.	gene_id "XLOC_000339"; transcript_id "TCONS_00000662"; exon_number "2"; gene_name "ENSCGRG00001016241.1"; oId "CUFF.669.2"; nearest_ref "ENSCGRT00001019943.1"; class_code "="; tss_id "TSS475"; p_id "P334";
LT883664v1	Cufflinks	exon	81633368	81633438	.	+	.	gene_id "XLOC_000339"; transcript_id "TCONS_00000661"; exon_number "3"; gene_name "ENSCGRG00001016241.1"; oId "ENSCGRT00001019943.1"; nearest_ref "ENSCGRT00001019943.1"; class_code "="; tss_id "TSS475"; p_id "P334";
LT883664v1	Cufflinks	exon	81633368	81633438	.	+	.	gene_id "XLOC_000339"; transcript_id "TCONS_00000662"; exon_number "3"; gene_name "ENSCGRG00001016241.1"; oId "CUFF.669.2"; nearest_ref "ENSCGRT00001019943.1"; class_code "="; tss_id "TSS475"; p_id "P334";
LT883664v1	Cufflinks	exon	81635360	81635418	.	+	.	gene_id "XLOC_000339"; transcript_id "TCONS_00000661"; exon_number "4"; gene_name "ENSCGRG00001016241.1"; oId "ENSCGRT00001019943.1"; nearest_ref "ENSCGRT00001019943.1"; class_code "="; tss_id "TSS475"; p_id "P334";
LT883664v1	Cufflinks	exon	81635360	81635418	.	+	.	gene_id "XLOC_000339"; transcript_id "TCONS_00000662"; exon_number "4"; gene_name "ENSCGRG00001016241.1"; oId "CUFF.669.2"; nearest_ref "ENSCGRT00001019943.1"; class_code "="; tss_id "TSS475"; p_id "P334";
LT883664v1	Cufflinks	exon	81680398	81680512	.	+	.	gene_id "XLOC_000339"; transcript_id "TCONS_00000661"; exon_number "5"; gene_name "ENSCGRG00001016241.1"; oId "ENSCGRT00001019943.1"; nearest_ref "ENSCGRT00001019943.1"; class_code "="; tss_id "TSS475"; p_id "P334";
LT883664v1	Cufflinks	exon	81680398	81680512	.	+	.	gene_id "XLOC_000339"; transcript_id "TCONS_00000662"; exon_number "5"; gene_name "ENSCGRG00001016241.1"; oId "CUFF.669.2"; nearest_ref "ENSCGRT00001019943.1"; class_code "="; tss_id "TSS475"; p_id "P334";
LT883664v1	Cufflinks	exon	81683979	81684057	.	+	.	gene_id "XLOC_000339"; transcript_id "TCONS_00000661"; exon_number "6"; gene_name "ENSCGRG00001016241.1"; oId "ENSCGRT00001019943.1"; nearest_ref "ENSCGRT00001019943.1"; class_code "="; tss_id "TSS475"; p_id "P334";
LT883664v1	Cufflinks	exon	81683979	81684057	.	+	.	gene_id "XLOC_000339"; transcript_id "TCONS_00000662"; exon_number "6"; gene_name "ENSCGRG00001016241.1"; oId "CUFF.669.2"; nearest_ref "ENSCGRT00001019943.1"; class_code "="; tss_id "TSS475"; p_id "P334";
LT883664v1	Cufflinks	exon	81686083	81686198	.	+	.	gene_id "XLOC_000339"; transcript_id "TCONS_00000661"; exon_number "7"; gene_name "ENSCGRG00001016241.1"; oId "ENSCGRT00001019943.1"; nearest_ref "ENSCGRT00001019943.1"; class_code "="; tss_id "TSS475"; p_id "P334";
LT883664v1	Cufflinks	exon	81686083	81686198	.	+	.	gene_id "XLOC_000339"; transcript_id "TCONS_00000662"; exon_number "7"; gene_name "ENSCGRG00001016241.1"; oId "CUFF.669.2"; nearest_ref "ENSCGRT00001019943.1"; class_code "="; tss_id "TSS475"; p_id "P334";
LT883664v1	Cufflinks	exon	81690593	81690695	.	+	.	gene_id "XLOC_000339"; transcript_id "TCONS_00000661"; exon_number "8"; gene_name "ENSCGRG00001016241.1"; oId "ENSCGRT00001019943.1"; nearest_ref "ENSCGRT00001019943.1"; class_code "="; tss_id "TSS475"; p_id "P334";
LT883664v1	Cufflinks	exon	81690593	81690695	.	+	.	gene_id "XLOC_000339"; transcript_id "TCONS_00000662"; exon_number "8"; gene_name "ENSCGRG00001016241.1"; oId "CUFF.669.2"; nearest_ref "ENSCGRT00001019943.1"; class_code "="; tss_id "TSS475"; p_id "P334";
LT883664v1	Cufflinks	exon	81692917	81693059	.	+	.	gene_id "XLOC_000339"; transcript_id "TCONS_00000661"; exon_number "9"; gene_name "ENSCGRG00001016241.1"; oId "ENSCGRT00001019943.1"; nearest_ref "ENSCGRT00001019943.1"; class_code "="; tss_id "TSS475"; p_id "P334";
LT883664v1	Cufflinks	exon	81692917	81693059	.	+	.	gene_id "XLOC_000339"; transcript_id "TCONS_00000662"; exon_number "9"; gene_name "ENSCGRG00001016241.1"; oId "CUFF.669.2"; nearest_ref "ENSCGRT00001019943.1"; class_code "="; tss_id "TSS475"; p_id "P334";
LT883664v1	Cufflinks	exon	81695235	81695405	.	+	.	gene_id "XLOC_000339"; transcript_id "TCONS_00000661"; exon_number "10"; gene_name "ENSCGRG00001016241.1"; oId "ENSCGRT00001019943.1"; nearest_ref "ENSCGRT00001019943.1"; class_code "="; tss_id "TSS475"; p_id "P334";
LT883664v1	Cufflinks	exon	81695235	81695405	.	+	.	gene_id "XLOC_000339"; transcript_id "TCONS_00000662"; exon_number "10"; gene_name "ENSCGRG00001016241.1"; oId "CUFF.669.2"; nearest_ref "ENSCGRT00001019943.1"; class_code "="; tss_id "TSS475"; p_id "P334";
LT883664v1	Cufflinks	exon	81697706	81697945	.	+	.	gene_id "XLOC_000339"; transcript_id "TCONS_00000661"; exon_number "11"; gene_name "ENSCGRG00001016241.1"; oId "ENSCGRT00001019943.1"; nearest_ref "ENSCGRT00001019943.1"; class_code "="; tss_id "TSS475"; p_id "P334";
LT883664v1	Cufflinks	exon	81697706	81698923	.	+	.	gene_id "XLOC_000339"; transcript_id "TCONS_00000662"; exon_number "11"; gene_name "ENSCGRG00001016241.1"; oId "CUFF.669.2"; nearest_ref "ENSCGRT00001019943.1"; class_code "="; tss_id "TSS475"; p_id "P334";
LT883664v1	Cufflinks	exon	81705136	81706385	.	-	.	gene_id "XLOC_001535"; transcript_id "TCONS_00002930"; exon_number "1"; oId "CUFF.674.1"; class_code "u"; tss_id "TSS2112";
LT883664v1	Cufflinks	exon	81705139	81705805	.	-	.	gene_id "XLOC_001535"; transcript_id "TCONS_00002931"; exon_number "1"; gene_name "ENSCGRG00001016635.1"; oId "CUFF.675.1"; nearest_ref "ENSCGRT00001020484.1"; class_code "j"; tss_id "TSS2113";
LT883664v1	Cufflinks	exon	81706583	81709600	.	-	.	gene_id "XLOC_001535"; transcript_id "TCONS_00002931"; exon_number "2"; gene_name "ENSCGRG00001016635.1"; oId "CUFF.675.1"; nearest_ref "ENSCGRT00001020484.1"; class_code "j"; tss_id "TSS2113";
LT883664v1	Cufflinks	exon	81709445	81709600	.	-	.	gene_id "XLOC_001535"; transcript_id "TCONS_00002932"; exon_number "1"; gene_name "ENSCGRG00001016635.1"; oId "ENSCGRT00001020484.1"; contained_in "TCONS_00002931"; nearest_ref "ENSCGRT00001020484.1"; class_code "="; tss_id "TSS2114"; p_id "P1508";
LT883664v1	Cufflinks	exon	81710847	81711085	.	-	.	gene_id "XLOC_001535"; transcript_id "TCONS_00002931"; exon_number "3"; gene_name "ENSCGRG00001016635.1"; oId "CUFF.675.1"; nearest_ref "ENSCGRT00001020484.1"; class_code "j"; tss_id "TSS2113";
LT883664v1	Cufflinks	exon	81710847	81711085	.	-	.	gene_id "XLOC_001535"; transcript_id "TCONS_00002932"; exon_number "2"; gene_name "ENSCGRG00001016635.1"; oId "ENSCGRT00001020484.1"; contained_in "TCONS_00002931"; nearest_ref "ENSCGRT00001020484.1"; class_code "="; tss_id "TSS2114"; p_id "P1508";
LT883664v1	Cufflinks	exon	81715105	81721588	.	-	.	gene_id "XLOC_001535"; transcript_id "TCONS_00002931"; exon_number "4"; gene_name "ENSCGRG00001016635.1"; oId "CUFF.675.1"; nearest_ref "ENSCGRT00001020484.1"; class_code "j"; tss_id "TSS2113";
LT883664v1	Cufflinks	exon	81715105	81721588	.	-	.	gene_id "XLOC_001535"; transcript_id "TCONS_00002932"; exon_number "3"; gene_name "ENSCGRG00001016635.1"; oId "ENSCGRT00001020484.1"; contained_in "TCONS_00002931"; nearest_ref "ENSCGRT00001020484.1"; class_code "="; tss_id "TSS2114"; p_id "P1508";
LT883664v1	Cufflinks	exon	81720023	81720210	.	+	.	gene_id "XLOC_000340"; transcript_id "TCONS_00000663"; exon_number "1"; gene_name "ENSCGRG00001016635.1"; oId "CUFF.676.1"; nearest_ref "ENSCGRT00001020484.1"; class_code "x"; tss_id "TSS476";
LT883664v1	Cufflinks	exon	81720403	81720423	.	+	.	gene_id "XLOC_000340"; transcript_id "TCONS_00000663"; exon_number "2"; gene_name "ENSCGRG00001016635.1"; oId "CUFF.676.1"; nearest_ref "ENSCGRT00001020484.1"; class_code "x"; tss_id "TSS476";
LT883664v1	Cufflinks	exon	81729079	81729219	.	-	.	gene_id "XLOC_001535"; transcript_id "TCONS_00002931"; exon_number "5"; gene_name "ENSCGRG00001016635.1"; oId "CUFF.675.1"; nearest_ref "ENSCGRT00001020484.1"; class_code "j"; tss_id "TSS2113";
LT883664v1	Cufflinks	exon	81729079	81729219	.	-	.	gene_id "XLOC_001535"; transcript_id "TCONS_00002932"; exon_number "4"; gene_name "ENSCGRG00001016635.1"; oId "ENSCGRT00001020484.1"; contained_in "TCONS_00002931"; nearest_ref "ENSCGRT00001020484.1"; class_code "="; tss_id "TSS2114"; p_id "P1508";
LT883664v1	Cufflinks	exon	81731645	81731727	.	-	.	gene_id "XLOC_001535"; transcript_id "TCONS_00002931"; exon_number "6"; gene_name "ENSCGRG00001016635.1"; oId "CUFF.675.1"; nearest_ref "ENSCGRT00001020484.1"; class_code "j"; tss_id "TSS2113";
LT883664v1	Cufflinks	exon	81731645	81731727	.	-	.	gene_id "XLOC_001535"; transcript_id "TCONS_00002932"; exon_number "5"; gene_name "ENSCGRG00001016635.1"; oId "ENSCGRT00001020484.1"; contained_in "TCONS_00002931"; nearest_ref "ENSCGRT00001020484.1"; class_code "="; tss_id "TSS2114"; p_id "P1508";
LT883664v1	Cufflinks	exon	81790978	81791079	.	-	.	gene_id "XLOC_001535"; transcript_id "TCONS_00002931"; exon_number "7"; gene_name "ENSCGRG00001016635.1"; oId "CUFF.675.1"; nearest_ref "ENSCGRT00001020484.1"; class_code "j"; tss_id "TSS2113";
LT883664v1	Cufflinks	exon	81790978	81791079	.	-	.	gene_id "XLOC_001535"; transcript_id "TCONS_00002932"; exon_number "6"; gene_name "ENSCGRG00001016635.1"; oId "ENSCGRT00001020484.1"; contained_in "TCONS_00002931"; nearest_ref "ENSCGRT00001020484.1"; class_code "="; tss_id "TSS2114"; p_id "P1508";
LT883664v1	Cufflinks	exon	81799070	81800044	.	-	.	gene_id "XLOC_001535"; transcript_id "TCONS_00002931"; exon_number "8"; gene_name "ENSCGRG00001016635.1"; oId "CUFF.675.1"; nearest_ref "ENSCGRT00001020484.1"; class_code "j"; tss_id "TSS2113";
LT883664v1	Cufflinks	exon	81799070	81799758	.	-	.	gene_id "XLOC_001535"; transcript_id "TCONS_00002932"; exon_number "7"; gene_name "ENSCGRG00001016635.1"; oId "ENSCGRT00001020484.1"; contained_in "TCONS_00002931"; nearest_ref "ENSCGRT00001020484.1"; class_code "="; tss_id "TSS2114"; p_id "P1508";
LT883664v1	Cufflinks	exon	81827823	81827829	.	+	.	gene_id "XLOC_000338"; transcript_id "TCONS_00000660"; exon_number "2"; gene_name "ENSCGRG00001016241.1"; oId "CUFF.668.1"; nearest_ref "ENSCGRT00001019943.1"; class_code "o"; tss_id "TSS474";
LT883664v1	Cufflinks	exon	82144865	82144972	.	-	.	gene_id "XLOC_001536"; transcript_id "TCONS_00002933"; exon_number "1"; gene_name "ENSCGRG00001022845.1"; oId "ENSCGRT00001029407.1"; nearest_ref "ENSCGRT00001029407.1"; class_code "="; tss_id "TSS2115"; p_id "P1509";
LT883664v1	Cufflinks	exon	82145711	82145833	.	-	.	gene_id "XLOC_001536"; transcript_id "TCONS_00002933"; exon_number "2"; gene_name "ENSCGRG00001022845.1"; oId "ENSCGRT00001029407.1"; nearest_ref "ENSCGRT00001029407.1"; class_code "="; tss_id "TSS2115"; p_id "P1509";
LT883664v1	Cufflinks	exon	82146213	82146371	.	-	.	gene_id "XLOC_001536"; transcript_id "TCONS_00002933"; exon_number "3"; gene_name "ENSCGRG00001022845.1"; oId "ENSCGRT00001029407.1"; nearest_ref "ENSCGRT00001029407.1"; class_code "="; tss_id "TSS2115"; p_id "P1509";
LT883664v1	Cufflinks	exon	82195020	82195519	.	-	.	gene_id "XLOC_001537"; transcript_id "TCONS_00002934"; exon_number "1"; gene_name "ENSCGRG00001023696.1"; oId "ENSCGRT00001030593.1"; nearest_ref "ENSCGRT00001030593.1"; class_code "="; tss_id "TSS2116"; p_id "P1510";
LT883664v1	Cufflinks	exon	82195023	82195117	.	+	.	gene_id "XLOC_000341"; transcript_id "TCONS_00000664"; exon_number "1"; gene_name "ENSCGRG00001017959.1"; oId "CUFF.1105.1"; nearest_ref "ENSCGRT00001022361.1"; class_code "o"; tss_id "TSS477";
LT883664v1	Cufflinks	exon	82198729	82198814	.	-	.	gene_id "XLOC_001537"; transcript_id "TCONS_00002934"; exon_number "2"; gene_name "ENSCGRG00001023696.1"; oId "ENSCGRT00001030593.1"; nearest_ref "ENSCGRT00001030593.1"; class_code "="; tss_id "TSS2116"; p_id "P1510";
LT883664v1	Cufflinks	exon	82200832	82200946	.	-	.	gene_id "XLOC_001537"; transcript_id "TCONS_00002934"; exon_number "3"; gene_name "ENSCGRG00001023696.1"; oId "ENSCGRT00001030593.1"; nearest_ref "ENSCGRT00001030593.1"; class_code "="; tss_id "TSS2116"; p_id "P1510";
LT883664v1	Cufflinks	exon	82201304	82201460	.	-	.	gene_id "XLOC_001537"; transcript_id "TCONS_00002934"; exon_number "4"; gene_name "ENSCGRG00001023696.1"; oId "ENSCGRT00001030593.1"; nearest_ref "ENSCGRT00001030593.1"; class_code "="; tss_id "TSS2116"; p_id "P1510";
LT883664v1	Cufflinks	exon	82204395	82204461	.	-	.	gene_id "XLOC_001537"; transcript_id "TCONS_00002934"; exon_number "5"; gene_name "ENSCGRG00001023696.1"; oId "ENSCGRT00001030593.1"; nearest_ref "ENSCGRT00001030593.1"; class_code "="; tss_id "TSS2116"; p_id "P1510";
LT883664v1	Cufflinks	exon	82206512	82206588	.	-	.	gene_id "XLOC_001537"; transcript_id "TCONS_00002934"; exon_number "6"; gene_name "ENSCGRG00001023696.1"; oId "ENSCGRT00001030593.1"; nearest_ref "ENSCGRT00001030593.1"; class_code "="; tss_id "TSS2116"; p_id "P1510";
LT883664v1	Cufflinks	exon	82209481	82209553	.	-	.	gene_id "XLOC_001537"; transcript_id "TCONS_00002934"; exon_number "7"; gene_name "ENSCGRG00001023696.1"; oId "ENSCGRT00001030593.1"; nearest_ref "ENSCGRT00001030593.1"; class_code "="; tss_id "TSS2116"; p_id "P1510";
LT883664v1	Cufflinks	exon	82212723	82212818	.	-	.	gene_id "XLOC_001537"; transcript_id "TCONS_00002934"; exon_number "8"; gene_name "ENSCGRG00001023696.1"; oId "ENSCGRT00001030593.1"; nearest_ref "ENSCGRT00001030593.1"; class_code "="; tss_id "TSS2116"; p_id "P1510";
LT883664v1	Cufflinks	exon	82212924	82213023	.	-	.	gene_id "XLOC_001537"; transcript_id "TCONS_00002934"; exon_number "9"; gene_name "ENSCGRG00001023696.1"; oId "ENSCGRT00001030593.1"; nearest_ref "ENSCGRT00001030593.1"; class_code "="; tss_id "TSS2116"; p_id "P1510";
LT883664v1	Cufflinks	exon	82215369	82215385	.	+	.	gene_id "XLOC_000342"; transcript_id "TCONS_00000665"; exon_number "1"; gene_name "ENSCGRG00001024566.1"; oId "CUFF.1106.1"; nearest_ref "ENSCGRT00001031854.1"; class_code "o"; tss_id "TSS478";
LT883664v1	Cufflinks	exon	82216625	82216689	.	-	.	gene_id "XLOC_001537"; transcript_id "TCONS_00002934"; exon_number "10"; gene_name "ENSCGRG00001023696.1"; oId "ENSCGRT00001030593.1"; nearest_ref "ENSCGRT00001030593.1"; class_code "="; tss_id "TSS2116"; p_id "P1510";
LT883664v1	Cufflinks	exon	82220019	82220132	.	-	.	gene_id "XLOC_001537"; transcript_id "TCONS_00002934"; exon_number "11"; gene_name "ENSCGRG00001023696.1"; oId "ENSCGRT00001030593.1"; nearest_ref "ENSCGRT00001030593.1"; class_code "="; tss_id "TSS2116"; p_id "P1510";
LT883664v1	Cufflinks	exon	82232473	82232585	.	-	.	gene_id "XLOC_001537"; transcript_id "TCONS_00002934"; exon_number "12"; gene_name "ENSCGRG00001023696.1"; oId "ENSCGRT00001030593.1"; nearest_ref "ENSCGRT00001030593.1"; class_code "="; tss_id "TSS2116"; p_id "P1510";
LT883664v1	Cufflinks	exon	82234373	82234500	.	-	.	gene_id "XLOC_001537"; transcript_id "TCONS_00002934"; exon_number "13"; gene_name "ENSCGRG00001023696.1"; oId "ENSCGRT00001030593.1"; nearest_ref "ENSCGRT00001030593.1"; class_code "="; tss_id "TSS2116"; p_id "P1510";
LT883664v1	Cufflinks	exon	82238249	82238350	.	-	.	gene_id "XLOC_001537"; transcript_id "TCONS_00002934"; exon_number "14"; gene_name "ENSCGRG00001023696.1"; oId "ENSCGRT00001030593.1"; nearest_ref "ENSCGRT00001030593.1"; class_code "="; tss_id "TSS2116"; p_id "P1510";
LT883664v1	Cufflinks	exon	82240448	82240532	.	-	.	gene_id "XLOC_001537"; transcript_id "TCONS_00002934"; exon_number "15"; gene_name "ENSCGRG00001023696.1"; oId "ENSCGRT00001030593.1"; nearest_ref "ENSCGRT00001030593.1"; class_code "="; tss_id "TSS2116"; p_id "P1510";
LT883664v1	Cufflinks	exon	82246099	82246165	.	-	.	gene_id "XLOC_001537"; transcript_id "TCONS_00002934"; exon_number "16"; gene_name "ENSCGRG00001023696.1"; oId "ENSCGRT00001030593.1"; nearest_ref "ENSCGRT00001030593.1"; class_code "="; tss_id "TSS2116"; p_id "P1510";
LT883664v1	Cufflinks	exon	82255943	82256222	.	-	.	gene_id "XLOC_001537"; transcript_id "TCONS_00002934"; exon_number "17"; gene_name "ENSCGRG00001023696.1"; oId "ENSCGRT00001030593.1"; nearest_ref "ENSCGRT00001030593.1"; class_code "="; tss_id "TSS2116"; p_id "P1510";
LT883664v1	Cufflinks	exon	82260197	82263028	.	-	.	gene_id "XLOC_001538"; transcript_id "TCONS_00002936"; exon_number "1"; gene_name "ENSCGRG00001024257.1"; oId "CUFF.1107.3"; nearest_ref "ENSCGRT00001031424.1"; class_code "j"; tss_id "TSS2117";
LT883664v1	Cufflinks	exon	82260197	82263028	.	-	.	gene_id "XLOC_001538"; transcript_id "TCONS_00002935"; exon_number "1"; gene_name "ENSCGRG00001024257.1"; oId "CUFF.1107.1"; nearest_ref "ENSCGRT00001031424.1"; class_code "j"; tss_id "TSS2117";
LT883664v1	Cufflinks	exon	82260197	82260392	.	-	.	gene_id "XLOC_001538"; transcript_id "TCONS_00002937"; exon_number "1"; gene_name "ENSCGRG00001024257.1"; oId "CUFF.1107.2"; nearest_ref "ENSCGRT00001031424.1"; class_code "o"; tss_id "TSS2118";
LT883664v1	Cufflinks	exon	82260209	82263028	.	-	.	gene_id "XLOC_001538"; transcript_id "TCONS_00002938"; exon_number "1"; gene_name "ENSCGRG00001024257.1"; oId "ENSCGRT00001031424.1"; nearest_ref "ENSCGRT00001031424.1"; class_code "="; tss_id "TSS2117"; p_id "P1511";
LT883664v1	Cufflinks	exon	82269272	82269515	.	-	.	gene_id "XLOC_001538"; transcript_id "TCONS_00002936"; exon_number "2"; gene_name "ENSCGRG00001024257.1"; oId "CUFF.1107.3"; nearest_ref "ENSCGRT00001031424.1"; class_code "j"; tss_id "TSS2117";
LT883664v1	Cufflinks	exon	82269272	82269515	.	-	.	gene_id "XLOC_001538"; transcript_id "TCONS_00002935"; exon_number "2"; gene_name "ENSCGRG00001024257.1"; oId "CUFF.1107.1"; nearest_ref "ENSCGRT00001031424.1"; class_code "j"; tss_id "TSS2117";
LT883664v1	Cufflinks	exon	82269272	82269515	.	-	.	gene_id "XLOC_001538"; transcript_id "TCONS_00002938"; exon_number "2"; gene_name "ENSCGRG00001024257.1"; oId "ENSCGRT00001031424.1"; nearest_ref "ENSCGRT00001031424.1"; class_code "="; tss_id "TSS2117"; p_id "P1511";
LT883664v1	Cufflinks	exon	82271259	82271520	.	-	.	gene_id "XLOC_001538"; transcript_id "TCONS_00002936"; exon_number "3"; gene_name "ENSCGRG00001024257.1"; oId "CUFF.1107.3"; nearest_ref "ENSCGRT00001031424.1"; class_code "j"; tss_id "TSS2117";
LT883664v1	Cufflinks	exon	82271259	82271520	.	-	.	gene_id "XLOC_001538"; transcript_id "TCONS_00002935"; exon_number "3"; gene_name "ENSCGRG00001024257.1"; oId "CUFF.1107.1"; nearest_ref "ENSCGRT00001031424.1"; class_code "j"; tss_id "TSS2117";
LT883664v1	Cufflinks	exon	82271259	82271520	.	-	.	gene_id "XLOC_001538"; transcript_id "TCONS_00002938"; exon_number "3"; gene_name "ENSCGRG00001024257.1"; oId "ENSCGRT00001031424.1"; nearest_ref "ENSCGRT00001031424.1"; class_code "="; tss_id "TSS2117"; p_id "P1511";
LT883664v1	Cufflinks	exon	82273694	82273730	.	-	.	gene_id "XLOC_001538"; transcript_id "TCONS_00002936"; exon_number "4"; gene_name "ENSCGRG00001024257.1"; oId "CUFF.1107.3"; nearest_ref "ENSCGRT00001031424.1"; class_code "j"; tss_id "TSS2117";
LT883664v1	Cufflinks	exon	82273694	82273730	.	-	.	gene_id "XLOC_001538"; transcript_id "TCONS_00002935"; exon_number "4"; gene_name "ENSCGRG00001024257.1"; oId "CUFF.1107.1"; nearest_ref "ENSCGRT00001031424.1"; class_code "j"; tss_id "TSS2117";
LT883664v1	Cufflinks	exon	82273694	82273730	.	-	.	gene_id "XLOC_001538"; transcript_id "TCONS_00002938"; exon_number "4"; gene_name "ENSCGRG00001024257.1"; oId "ENSCGRT00001031424.1"; nearest_ref "ENSCGRT00001031424.1"; class_code "="; tss_id "TSS2117"; p_id "P1511";
LT883664v1	Cufflinks	exon	82278187	82278388	.	-	.	gene_id "XLOC_001538"; transcript_id "TCONS_00002936"; exon_number "5"; gene_name "ENSCGRG00001024257.1"; oId "CUFF.1107.3"; nearest_ref "ENSCGRT00001031424.1"; class_code "j"; tss_id "TSS2117";
LT883664v1	Cufflinks	exon	82278187	82278388	.	-	.	gene_id "XLOC_001538"; transcript_id "TCONS_00002935"; exon_number "5"; gene_name "ENSCGRG00001024257.1"; oId "CUFF.1107.1"; nearest_ref "ENSCGRT00001031424.1"; class_code "j"; tss_id "TSS2117";
LT883664v1	Cufflinks	exon	82278187	82278388	.	-	.	gene_id "XLOC_001538"; transcript_id "TCONS_00002938"; exon_number "5"; gene_name "ENSCGRG00001024257.1"; oId "ENSCGRT00001031424.1"; nearest_ref "ENSCGRT00001031424.1"; class_code "="; tss_id "TSS2117"; p_id "P1511";
LT883664v1	Cufflinks	exon	82283157	82283343	.	-	.	gene_id "XLOC_001538"; transcript_id "TCONS_00002936"; exon_number "6"; gene_name "ENSCGRG00001024257.1"; oId "CUFF.1107.3"; nearest_ref "ENSCGRT00001031424.1"; class_code "j"; tss_id "TSS2117";
LT883664v1	Cufflinks	exon	82283157	82283343	.	-	.	gene_id "XLOC_001538"; transcript_id "TCONS_00002935"; exon_number "6"; gene_name "ENSCGRG00001024257.1"; oId "CUFF.1107.1"; nearest_ref "ENSCGRT00001031424.1"; class_code "j"; tss_id "TSS2117";
LT883664v1	Cufflinks	exon	82283157	82283343	.	-	.	gene_id "XLOC_001538"; transcript_id "TCONS_00002938"; exon_number "6"; gene_name "ENSCGRG00001024257.1"; oId "ENSCGRT00001031424.1"; nearest_ref "ENSCGRT00001031424.1"; class_code "="; tss_id "TSS2117"; p_id "P1511";
LT883664v1	Cufflinks	exon	82283861	82283927	.	-	.	gene_id "XLOC_001538"; transcript_id "TCONS_00002936"; exon_number "7"; gene_name "ENSCGRG00001024257.1"; oId "CUFF.1107.3"; nearest_ref "ENSCGRT00001031424.1"; class_code "j"; tss_id "TSS2117";
LT883664v1	Cufflinks	exon	82283861	82283927	.	-	.	gene_id "XLOC_001538"; transcript_id "TCONS_00002935"; exon_number "7"; gene_name "ENSCGRG00001024257.1"; oId "CUFF.1107.1"; nearest_ref "ENSCGRT00001031424.1"; class_code "j"; tss_id "TSS2117";
LT883664v1	Cufflinks	exon	82283861	82283927	.	-	.	gene_id "XLOC_001538"; transcript_id "TCONS_00002938"; exon_number "7"; gene_name "ENSCGRG00001024257.1"; oId "ENSCGRT00001031424.1"; nearest_ref "ENSCGRT00001031424.1"; class_code "="; tss_id "TSS2117"; p_id "P1511";
LT883664v1	Cufflinks	exon	82284677	82284854	.	-	.	gene_id "XLOC_001538"; transcript_id "TCONS_00002936"; exon_number "8"; gene_name "ENSCGRG00001024257.1"; oId "CUFF.1107.3"; nearest_ref "ENSCGRT00001031424.1"; class_code "j"; tss_id "TSS2117";
LT883664v1	Cufflinks	exon	82284677	82284854	.	-	.	gene_id "XLOC_001538"; transcript_id "TCONS_00002935"; exon_number "8"; gene_name "ENSCGRG00001024257.1"; oId "CUFF.1107.1"; nearest_ref "ENSCGRT00001031424.1"; class_code "j"; tss_id "TSS2117";
LT883664v1	Cufflinks	exon	82284677	82284854	.	-	.	gene_id "XLOC_001538"; transcript_id "TCONS_00002938"; exon_number "8"; gene_name "ENSCGRG00001024257.1"; oId "ENSCGRT00001031424.1"; nearest_ref "ENSCGRT00001031424.1"; class_code "="; tss_id "TSS2117"; p_id "P1511";
LT883664v1	Cufflinks	exon	82285059	82285200	.	-	.	gene_id "XLOC_001538"; transcript_id "TCONS_00002936"; exon_number "9"; gene_name "ENSCGRG00001024257.1"; oId "CUFF.1107.3"; nearest_ref "ENSCGRT00001031424.1"; class_code "j"; tss_id "TSS2117";
LT883664v1	Cufflinks	exon	82285059	82285200	.	-	.	gene_id "XLOC_001538"; transcript_id "TCONS_00002935"; exon_number "9"; gene_name "ENSCGRG00001024257.1"; oId "CUFF.1107.1"; nearest_ref "ENSCGRT00001031424.1"; class_code "j"; tss_id "TSS2117";
LT883664v1	Cufflinks	exon	82285059	82285200	.	-	.	gene_id "XLOC_001538"; transcript_id "TCONS_00002938"; exon_number "9"; gene_name "ENSCGRG00001024257.1"; oId "ENSCGRT00001031424.1"; nearest_ref "ENSCGRT00001031424.1"; class_code "="; tss_id "TSS2117"; p_id "P1511";
LT883664v1	Cufflinks	exon	82286434	82286588	.	-	.	gene_id "XLOC_001538"; transcript_id "TCONS_00002936"; exon_number "10"; gene_name "ENSCGRG00001024257.1"; oId "CUFF.1107.3"; nearest_ref "ENSCGRT00001031424.1"; class_code "j"; tss_id "TSS2117";
LT883664v1	Cufflinks	exon	82286434	82286588	.	-	.	gene_id "XLOC_001538"; transcript_id "TCONS_00002935"; exon_number "10"; gene_name "ENSCGRG00001024257.1"; oId "CUFF.1107.1"; nearest_ref "ENSCGRT00001031424.1"; class_code "j"; tss_id "TSS2117";
LT883664v1	Cufflinks	exon	82286434	82286588	.	-	.	gene_id "XLOC_001538"; transcript_id "TCONS_00002938"; exon_number "10"; gene_name "ENSCGRG00001024257.1"; oId "ENSCGRT00001031424.1"; nearest_ref "ENSCGRT00001031424.1"; class_code "="; tss_id "TSS2117"; p_id "P1511";
LT883664v1	Cufflinks	exon	82287070	82287298	.	-	.	gene_id "XLOC_001538"; transcript_id "TCONS_00002936"; exon_number "11"; gene_name "ENSCGRG00001024257.1"; oId "CUFF.1107.3"; nearest_ref "ENSCGRT00001031424.1"; class_code "j"; tss_id "TSS2117";
LT883664v1	Cufflinks	exon	82287070	82287298	.	-	.	gene_id "XLOC_001538"; transcript_id "TCONS_00002935"; exon_number "11"; gene_name "ENSCGRG00001024257.1"; oId "CUFF.1107.1"; nearest_ref "ENSCGRT00001031424.1"; class_code "j"; tss_id "TSS2117";
LT883664v1	Cufflinks	exon	82287070	82287298	.	-	.	gene_id "XLOC_001538"; transcript_id "TCONS_00002938"; exon_number "11"; gene_name "ENSCGRG00001024257.1"; oId "ENSCGRT00001031424.1"; nearest_ref "ENSCGRT00001031424.1"; class_code "="; tss_id "TSS2117"; p_id "P1511";
LT883664v1	Cufflinks	exon	82288701	82288793	.	-	.	gene_id "XLOC_001538"; transcript_id "TCONS_00002936"; exon_number "12"; gene_name "ENSCGRG00001024257.1"; oId "CUFF.1107.3"; nearest_ref "ENSCGRT00001031424.1"; class_code "j"; tss_id "TSS2117";
LT883664v1	Cufflinks	exon	82288701	82288793	.	-	.	gene_id "XLOC_001538"; transcript_id "TCONS_00002935"; exon_number "12"; gene_name "ENSCGRG00001024257.1"; oId "CUFF.1107.1"; nearest_ref "ENSCGRT00001031424.1"; class_code "j"; tss_id "TSS2117";
LT883664v1	Cufflinks	exon	82288701	82288793	.	-	.	gene_id "XLOC_001538"; transcript_id "TCONS_00002938"; exon_number "12"; gene_name "ENSCGRG00001024257.1"; oId "ENSCGRT00001031424.1"; nearest_ref "ENSCGRT00001031424.1"; class_code "="; tss_id "TSS2117"; p_id "P1511";
LT883664v1	Cufflinks	exon	82289438	82289474	.	-	.	gene_id "XLOC_001538"; transcript_id "TCONS_00002936"; exon_number "13"; gene_name "ENSCGRG00001024257.1"; oId "CUFF.1107.3"; nearest_ref "ENSCGRT00001031424.1"; class_code "j"; tss_id "TSS2117";
LT883664v1	Cufflinks	exon	82289438	82289474	.	-	.	gene_id "XLOC_001538"; transcript_id "TCONS_00002935"; exon_number "13"; gene_name "ENSCGRG00001024257.1"; oId "CUFF.1107.1"; nearest_ref "ENSCGRT00001031424.1"; class_code "j"; tss_id "TSS2117";
LT883664v1	Cufflinks	exon	82289438	82289474	.	-	.	gene_id "XLOC_001538"; transcript_id "TCONS_00002938"; exon_number "13"; gene_name "ENSCGRG00001024257.1"; oId "ENSCGRT00001031424.1"; nearest_ref "ENSCGRT00001031424.1"; class_code "="; tss_id "TSS2117"; p_id "P1511";
LT883664v1	Cufflinks	exon	82291570	82291692	.	-	.	gene_id "XLOC_001538"; transcript_id "TCONS_00002936"; exon_number "14"; gene_name "ENSCGRG00001024257.1"; oId "CUFF.1107.3"; nearest_ref "ENSCGRT00001031424.1"; class_code "j"; tss_id "TSS2117";
LT883664v1	Cufflinks	exon	82291570	82291692	.	-	.	gene_id "XLOC_001538"; transcript_id "TCONS_00002935"; exon_number "14"; gene_name "ENSCGRG00001024257.1"; oId "CUFF.1107.1"; nearest_ref "ENSCGRT00001031424.1"; class_code "j"; tss_id "TSS2117";
LT883664v1	Cufflinks	exon	82291570	82291692	.	-	.	gene_id "XLOC_001538"; transcript_id "TCONS_00002938"; exon_number "14"; gene_name "ENSCGRG00001024257.1"; oId "ENSCGRT00001031424.1"; nearest_ref "ENSCGRT00001031424.1"; class_code "="; tss_id "TSS2117"; p_id "P1511";
LT883664v1	Cufflinks	exon	82294531	82294918	.	-	.	gene_id "XLOC_001538"; transcript_id "TCONS_00002936"; exon_number "15"; gene_name "ENSCGRG00001024257.1"; oId "CUFF.1107.3"; nearest_ref "ENSCGRT00001031424.1"; class_code "j"; tss_id "TSS2117";
LT883664v1	Cufflinks	exon	82294531	82294918	.	-	.	gene_id "XLOC_001538"; transcript_id "TCONS_00002935"; exon_number "15"; gene_name "ENSCGRG00001024257.1"; oId "CUFF.1107.1"; nearest_ref "ENSCGRT00001031424.1"; class_code "j"; tss_id "TSS2117";
LT883664v1	Cufflinks	exon	82294531	82294918	.	-	.	gene_id "XLOC_001538"; transcript_id "TCONS_00002938"; exon_number "15"; gene_name "ENSCGRG00001024257.1"; oId "ENSCGRT00001031424.1"; nearest_ref "ENSCGRT00001031424.1"; class_code "="; tss_id "TSS2117"; p_id "P1511";
LT883664v1	Cufflinks	exon	82295726	82295919	.	-	.	gene_id "XLOC_001538"; transcript_id "TCONS_00002936"; exon_number "16"; gene_name "ENSCGRG00001024257.1"; oId "CUFF.1107.3"; nearest_ref "ENSCGRT00001031424.1"; class_code "j"; tss_id "TSS2117";
LT883664v1	Cufflinks	exon	82295726	82295919	.	-	.	gene_id "XLOC_001538"; transcript_id "TCONS_00002935"; exon_number "16"; gene_name "ENSCGRG00001024257.1"; oId "CUFF.1107.1"; nearest_ref "ENSCGRT00001031424.1"; class_code "j"; tss_id "TSS2117";
LT883664v1	Cufflinks	exon	82295726	82295919	.	-	.	gene_id "XLOC_001538"; transcript_id "TCONS_00002938"; exon_number "16"; gene_name "ENSCGRG00001024257.1"; oId "ENSCGRT00001031424.1"; nearest_ref "ENSCGRT00001031424.1"; class_code "="; tss_id "TSS2117"; p_id "P1511";
LT883664v1	Cufflinks	exon	82296172	82296373	.	-	.	gene_id "XLOC_001538"; transcript_id "TCONS_00002936"; exon_number "17"; gene_name "ENSCGRG00001024257.1"; oId "CUFF.1107.3"; nearest_ref "ENSCGRT00001031424.1"; class_code "j"; tss_id "TSS2117";
LT883664v1	Cufflinks	exon	82296172	82296373	.	-	.	gene_id "XLOC_001538"; transcript_id "TCONS_00002935"; exon_number "17"; gene_name "ENSCGRG00001024257.1"; oId "CUFF.1107.1"; nearest_ref "ENSCGRT00001031424.1"; class_code "j"; tss_id "TSS2117";
LT883664v1	Cufflinks	exon	82296172	82296373	.	-	.	gene_id "XLOC_001538"; transcript_id "TCONS_00002938"; exon_number "17"; gene_name "ENSCGRG00001024257.1"; oId "ENSCGRT00001031424.1"; nearest_ref "ENSCGRT00001031424.1"; class_code "="; tss_id "TSS2117"; p_id "P1511";
LT883664v1	Cufflinks	exon	82298045	82298184	.	-	.	gene_id "XLOC_001538"; transcript_id "TCONS_00002936"; exon_number "18"; gene_name "ENSCGRG00001024257.1"; oId "CUFF.1107.3"; nearest_ref "ENSCGRT00001031424.1"; class_code "j"; tss_id "TSS2117";
LT883664v1	Cufflinks	exon	82298045	82298184	.	-	.	gene_id "XLOC_001538"; transcript_id "TCONS_00002935"; exon_number "18"; gene_name "ENSCGRG00001024257.1"; oId "CUFF.1107.1"; nearest_ref "ENSCGRT00001031424.1"; class_code "j"; tss_id "TSS2117";
LT883664v1	Cufflinks	exon	82298045	82298184	.	-	.	gene_id "XLOC_001538"; transcript_id "TCONS_00002938"; exon_number "18"; gene_name "ENSCGRG00001024257.1"; oId "ENSCGRT00001031424.1"; nearest_ref "ENSCGRT00001031424.1"; class_code "="; tss_id "TSS2117"; p_id "P1511";
LT883664v1	Cufflinks	exon	82300081	82300285	.	-	.	gene_id "XLOC_001538"; transcript_id "TCONS_00002936"; exon_number "19"; gene_name "ENSCGRG00001024257.1"; oId "CUFF.1107.3"; nearest_ref "ENSCGRT00001031424.1"; class_code "j"; tss_id "TSS2117";
LT883664v1	Cufflinks	exon	82300081	82300285	.	-	.	gene_id "XLOC_001538"; transcript_id "TCONS_00002935"; exon_number "19"; gene_name "ENSCGRG00001024257.1"; oId "CUFF.1107.1"; nearest_ref "ENSCGRT00001031424.1"; class_code "j"; tss_id "TSS2117";
LT883664v1	Cufflinks	exon	82300081	82300285	.	-	.	gene_id "XLOC_001538"; transcript_id "TCONS_00002938"; exon_number "19"; gene_name "ENSCGRG00001024257.1"; oId "ENSCGRT00001031424.1"; nearest_ref "ENSCGRT00001031424.1"; class_code "="; tss_id "TSS2117"; p_id "P1511";
LT883664v1	Cufflinks	exon	82301094	82301272	.	-	.	gene_id "XLOC_001538"; transcript_id "TCONS_00002936"; exon_number "20"; gene_name "ENSCGRG00001024257.1"; oId "CUFF.1107.3"; nearest_ref "ENSCGRT00001031424.1"; class_code "j"; tss_id "TSS2117";
LT883664v1	Cufflinks	exon	82301094	82301272	.	-	.	gene_id "XLOC_001538"; transcript_id "TCONS_00002935"; exon_number "20"; gene_name "ENSCGRG00001024257.1"; oId "CUFF.1107.1"; nearest_ref "ENSCGRT00001031424.1"; class_code "j"; tss_id "TSS2117";
LT883664v1	Cufflinks	exon	82301094	82301272	.	-	.	gene_id "XLOC_001538"; transcript_id "TCONS_00002938"; exon_number "20"; gene_name "ENSCGRG00001024257.1"; oId "ENSCGRT00001031424.1"; nearest_ref "ENSCGRT00001031424.1"; class_code "="; tss_id "TSS2117"; p_id "P1511";
LT883664v1	Cufflinks	exon	82303383	82303605	.	-	.	gene_id "XLOC_001538"; transcript_id "TCONS_00002936"; exon_number "21"; gene_name "ENSCGRG00001024257.1"; oId "CUFF.1107.3"; nearest_ref "ENSCGRT00001031424.1"; class_code "j"; tss_id "TSS2117";
LT883664v1	Cufflinks	exon	82303383	82303605	.	-	.	gene_id "XLOC_001538"; transcript_id "TCONS_00002935"; exon_number "21"; gene_name "ENSCGRG00001024257.1"; oId "CUFF.1107.1"; nearest_ref "ENSCGRT00001031424.1"; class_code "j"; tss_id "TSS2117";
LT883664v1	Cufflinks	exon	82303383	82303605	.	-	.	gene_id "XLOC_001538"; transcript_id "TCONS_00002938"; exon_number "21"; gene_name "ENSCGRG00001024257.1"; oId "ENSCGRT00001031424.1"; nearest_ref "ENSCGRT00001031424.1"; class_code "="; tss_id "TSS2117"; p_id "P1511";
LT883664v1	Cufflinks	exon	82304210	82304391	.	-	.	gene_id "XLOC_001538"; transcript_id "TCONS_00002936"; exon_number "22"; gene_name "ENSCGRG00001024257.1"; oId "CUFF.1107.3"; nearest_ref "ENSCGRT00001031424.1"; class_code "j"; tss_id "TSS2117";
LT883664v1	Cufflinks	exon	82304210	82304391	.	-	.	gene_id "XLOC_001538"; transcript_id "TCONS_00002935"; exon_number "22"; gene_name "ENSCGRG00001024257.1"; oId "CUFF.1107.1"; nearest_ref "ENSCGRT00001031424.1"; class_code "j"; tss_id "TSS2117";
LT883664v1	Cufflinks	exon	82304210	82304391	.	-	.	gene_id "XLOC_001538"; transcript_id "TCONS_00002938"; exon_number "22"; gene_name "ENSCGRG00001024257.1"; oId "ENSCGRT00001031424.1"; nearest_ref "ENSCGRT00001031424.1"; class_code "="; tss_id "TSS2117"; p_id "P1511";
LT883664v1	Cufflinks	exon	82305312	82306512	.	-	.	gene_id "XLOC_001538"; transcript_id "TCONS_00002936"; exon_number "23"; gene_name "ENSCGRG00001024257.1"; oId "CUFF.1107.3"; nearest_ref "ENSCGRT00001031424.1"; class_code "j"; tss_id "TSS2117";
LT883664v1	Cufflinks	exon	82305312	82306512	.	-	.	gene_id "XLOC_001538"; transcript_id "TCONS_00002935"; exon_number "23"; gene_name "ENSCGRG00001024257.1"; oId "CUFF.1107.1"; nearest_ref "ENSCGRT00001031424.1"; class_code "j"; tss_id "TSS2117";
LT883664v1	Cufflinks	exon	82305312	82306512	.	-	.	gene_id "XLOC_001538"; transcript_id "TCONS_00002938"; exon_number "23"; gene_name "ENSCGRG00001024257.1"; oId "ENSCGRT00001031424.1"; nearest_ref "ENSCGRT00001031424.1"; class_code "="; tss_id "TSS2117"; p_id "P1511";
LT883664v1	Cufflinks	exon	82311136	82311269	.	-	.	gene_id "XLOC_001538"; transcript_id "TCONS_00002936"; exon_number "24"; gene_name "ENSCGRG00001024257.1"; oId "CUFF.1107.3"; nearest_ref "ENSCGRT00001031424.1"; class_code "j"; tss_id "TSS2117";
LT883664v1	Cufflinks	exon	82311136	82311269	.	-	.	gene_id "XLOC_001538"; transcript_id "TCONS_00002935"; exon_number "24"; gene_name "ENSCGRG00001024257.1"; oId "CUFF.1107.1"; nearest_ref "ENSCGRT00001031424.1"; class_code "j"; tss_id "TSS2117";
LT883664v1	Cufflinks	exon	82311136	82311269	.	-	.	gene_id "XLOC_001538"; transcript_id "TCONS_00002938"; exon_number "24"; gene_name "ENSCGRG00001024257.1"; oId "ENSCGRT00001031424.1"; nearest_ref "ENSCGRT00001031424.1"; class_code "="; tss_id "TSS2117"; p_id "P1511";
LT883664v1	Cufflinks	exon	82312838	82313054	.	-	.	gene_id "XLOC_001538"; transcript_id "TCONS_00002936"; exon_number "25"; gene_name "ENSCGRG00001024257.1"; oId "CUFF.1107.3"; nearest_ref "ENSCGRT00001031424.1"; class_code "j"; tss_id "TSS2117";
LT883664v1	Cufflinks	exon	82312838	82313054	.	-	.	gene_id "XLOC_001538"; transcript_id "TCONS_00002935"; exon_number "25"; gene_name "ENSCGRG00001024257.1"; oId "CUFF.1107.1"; nearest_ref "ENSCGRT00001031424.1"; class_code "j"; tss_id "TSS2117";
LT883664v1	Cufflinks	exon	82312838	82313054	.	-	.	gene_id "XLOC_001538"; transcript_id "TCONS_00002938"; exon_number "25"; gene_name "ENSCGRG00001024257.1"; oId "ENSCGRT00001031424.1"; nearest_ref "ENSCGRT00001031424.1"; class_code "="; tss_id "TSS2117"; p_id "P1511";
LT883664v1	Cufflinks	exon	82314587	82314678	.	-	.	gene_id "XLOC_001538"; transcript_id "TCONS_00002936"; exon_number "26"; gene_name "ENSCGRG00001024257.1"; oId "CUFF.1107.3"; nearest_ref "ENSCGRT00001031424.1"; class_code "j"; tss_id "TSS2117";
LT883664v1	Cufflinks	exon	82314587	82314678	.	-	.	gene_id "XLOC_001538"; transcript_id "TCONS_00002935"; exon_number "26"; gene_name "ENSCGRG00001024257.1"; oId "CUFF.1107.1"; nearest_ref "ENSCGRT00001031424.1"; class_code "j"; tss_id "TSS2117";
LT883664v1	Cufflinks	exon	82314587	82314678	.	-	.	gene_id "XLOC_001538"; transcript_id "TCONS_00002938"; exon_number "26"; gene_name "ENSCGRG00001024257.1"; oId "ENSCGRT00001031424.1"; nearest_ref "ENSCGRT00001031424.1"; class_code "="; tss_id "TSS2117"; p_id "P1511";
LT883664v1	Cufflinks	exon	82318040	82318199	.	-	.	gene_id "XLOC_001538"; transcript_id "TCONS_00002936"; exon_number "27"; gene_name "ENSCGRG00001024257.1"; oId "CUFF.1107.3"; nearest_ref "ENSCGRT00001031424.1"; class_code "j"; tss_id "TSS2117";
LT883664v1	Cufflinks	exon	82318040	82318199	.	-	.	gene_id "XLOC_001538"; transcript_id "TCONS_00002935"; exon_number "27"; gene_name "ENSCGRG00001024257.1"; oId "CUFF.1107.1"; nearest_ref "ENSCGRT00001031424.1"; class_code "j"; tss_id "TSS2117";
LT883664v1	Cufflinks	exon	82318040	82318199	.	-	.	gene_id "XLOC_001538"; transcript_id "TCONS_00002938"; exon_number "27"; gene_name "ENSCGRG00001024257.1"; oId "ENSCGRT00001031424.1"; nearest_ref "ENSCGRT00001031424.1"; class_code "="; tss_id "TSS2117"; p_id "P1511";
LT883664v1	Cufflinks	exon	82320318	82320476	.	-	.	gene_id "XLOC_001538"; transcript_id "TCONS_00002936"; exon_number "28"; gene_name "ENSCGRG00001024257.1"; oId "CUFF.1107.3"; nearest_ref "ENSCGRT00001031424.1"; class_code "j"; tss_id "TSS2117";
LT883664v1	Cufflinks	exon	82320318	82320476	.	-	.	gene_id "XLOC_001538"; transcript_id "TCONS_00002935"; exon_number "28"; gene_name "ENSCGRG00001024257.1"; oId "CUFF.1107.1"; nearest_ref "ENSCGRT00001031424.1"; class_code "j"; tss_id "TSS2117";
LT883664v1	Cufflinks	exon	82320318	82320476	.	-	.	gene_id "XLOC_001538"; transcript_id "TCONS_00002938"; exon_number "28"; gene_name "ENSCGRG00001024257.1"; oId "ENSCGRT00001031424.1"; nearest_ref "ENSCGRT00001031424.1"; class_code "="; tss_id "TSS2117"; p_id "P1511";
LT883664v1	Cufflinks	exon	82321642	82321780	.	-	.	gene_id "XLOC_001538"; transcript_id "TCONS_00002936"; exon_number "29"; gene_name "ENSCGRG00001024257.1"; oId "CUFF.1107.3"; nearest_ref "ENSCGRT00001031424.1"; class_code "j"; tss_id "TSS2117";
LT883664v1	Cufflinks	exon	82321642	82321780	.	-	.	gene_id "XLOC_001538"; transcript_id "TCONS_00002935"; exon_number "29"; gene_name "ENSCGRG00001024257.1"; oId "CUFF.1107.1"; nearest_ref "ENSCGRT00001031424.1"; class_code "j"; tss_id "TSS2117";
LT883664v1	Cufflinks	exon	82321642	82321780	.	-	.	gene_id "XLOC_001538"; transcript_id "TCONS_00002938"; exon_number "29"; gene_name "ENSCGRG00001024257.1"; oId "ENSCGRT00001031424.1"; nearest_ref "ENSCGRT00001031424.1"; class_code "="; tss_id "TSS2117"; p_id "P1511";
LT883664v1	Cufflinks	exon	82324959	82325249	.	-	.	gene_id "XLOC_001538"; transcript_id "TCONS_00002936"; exon_number "30"; gene_name "ENSCGRG00001024257.1"; oId "CUFF.1107.3"; nearest_ref "ENSCGRT00001031424.1"; class_code "j"; tss_id "TSS2117";
LT883664v1	Cufflinks	exon	82324959	82325249	.	-	.	gene_id "XLOC_001538"; transcript_id "TCONS_00002935"; exon_number "30"; gene_name "ENSCGRG00001024257.1"; oId "CUFF.1107.1"; nearest_ref "ENSCGRT00001031424.1"; class_code "j"; tss_id "TSS2117";
LT883664v1	Cufflinks	exon	82324959	82325249	.	-	.	gene_id "XLOC_001538"; transcript_id "TCONS_00002938"; exon_number "30"; gene_name "ENSCGRG00001024257.1"; oId "ENSCGRT00001031424.1"; nearest_ref "ENSCGRT00001031424.1"; class_code "="; tss_id "TSS2117"; p_id "P1511";
LT883664v1	Cufflinks	exon	82326481	82326574	.	-	.	gene_id "XLOC_001538"; transcript_id "TCONS_00002936"; exon_number "31"; gene_name "ENSCGRG00001024257.1"; oId "CUFF.1107.3"; nearest_ref "ENSCGRT00001031424.1"; class_code "j"; tss_id "TSS2117";
LT883664v1	Cufflinks	exon	82326481	82326574	.	-	.	gene_id "XLOC_001538"; transcript_id "TCONS_00002935"; exon_number "31"; gene_name "ENSCGRG00001024257.1"; oId "CUFF.1107.1"; nearest_ref "ENSCGRT00001031424.1"; class_code "j"; tss_id "TSS2117";
LT883664v1	Cufflinks	exon	82326481	82326621	.	-	.	gene_id "XLOC_001538"; transcript_id "TCONS_00002938"; exon_number "31"; gene_name "ENSCGRG00001024257.1"; oId "ENSCGRT00001031424.1"; nearest_ref "ENSCGRT00001031424.1"; class_code "="; tss_id "TSS2117"; p_id "P1511";
LT883664v1	Cufflinks	exon	82333434	82333488	.	-	.	gene_id "XLOC_001538"; transcript_id "TCONS_00002936"; exon_number "32"; gene_name "ENSCGRG00001024257.1"; oId "CUFF.1107.3"; nearest_ref "ENSCGRT00001031424.1"; class_code "j"; tss_id "TSS2117";
LT883664v1	Cufflinks	exon	82333434	82333488	.	-	.	gene_id "XLOC_001538"; transcript_id "TCONS_00002938"; exon_number "32"; gene_name "ENSCGRG00001024257.1"; oId "ENSCGRT00001031424.1"; nearest_ref "ENSCGRT00001031424.1"; class_code "="; tss_id "TSS2117"; p_id "P1511";
LT883664v1	Cufflinks	exon	82335714	82335808	.	-	.	gene_id "XLOC_001538"; transcript_id "TCONS_00002936"; exon_number "33"; gene_name "ENSCGRG00001024257.1"; oId "CUFF.1107.3"; nearest_ref "ENSCGRT00001031424.1"; class_code "j"; tss_id "TSS2117";
LT883664v1	Cufflinks	exon	82335714	82335808	.	-	.	gene_id "XLOC_001538"; transcript_id "TCONS_00002935"; exon_number "32"; gene_name "ENSCGRG00001024257.1"; oId "CUFF.1107.1"; nearest_ref "ENSCGRT00001031424.1"; class_code "j"; tss_id "TSS2117";
LT883664v1	Cufflinks	exon	82335714	82335808	.	-	.	gene_id "XLOC_001538"; transcript_id "TCONS_00002938"; exon_number "33"; gene_name "ENSCGRG00001024257.1"; oId "ENSCGRT00001031424.1"; nearest_ref "ENSCGRT00001031424.1"; class_code "="; tss_id "TSS2117"; p_id "P1511";
LT883664v1	Cufflinks	exon	82337445	82337578	.	-	.	gene_id "XLOC_001538"; transcript_id "TCONS_00002936"; exon_number "34"; gene_name "ENSCGRG00001024257.1"; oId "CUFF.1107.3"; nearest_ref "ENSCGRT00001031424.1"; class_code "j"; tss_id "TSS2117";
LT883664v1	Cufflinks	exon	82337445	82337578	.	-	.	gene_id "XLOC_001538"; transcript_id "TCONS_00002935"; exon_number "33"; gene_name "ENSCGRG00001024257.1"; oId "CUFF.1107.1"; nearest_ref "ENSCGRT00001031424.1"; class_code "j"; tss_id "TSS2117";
LT883664v1	Cufflinks	exon	82337445	82337578	.	-	.	gene_id "XLOC_001538"; transcript_id "TCONS_00002938"; exon_number "34"; gene_name "ENSCGRG00001024257.1"; oId "ENSCGRT00001031424.1"; nearest_ref "ENSCGRT00001031424.1"; class_code "="; tss_id "TSS2117"; p_id "P1511";
LT883664v1	Cufflinks	exon	82339717	82339848	.	-	.	gene_id "XLOC_001538"; transcript_id "TCONS_00002936"; exon_number "35"; gene_name "ENSCGRG00001024257.1"; oId "CUFF.1107.3"; nearest_ref "ENSCGRT00001031424.1"; class_code "j"; tss_id "TSS2117";
LT883664v1	Cufflinks	exon	82339717	82339848	.	-	.	gene_id "XLOC_001538"; transcript_id "TCONS_00002935"; exon_number "34"; gene_name "ENSCGRG00001024257.1"; oId "CUFF.1107.1"; nearest_ref "ENSCGRT00001031424.1"; class_code "j"; tss_id "TSS2117";
LT883664v1	Cufflinks	exon	82339717	82339848	.	-	.	gene_id "XLOC_001538"; transcript_id "TCONS_00002938"; exon_number "35"; gene_name "ENSCGRG00001024257.1"; oId "ENSCGRT00001031424.1"; nearest_ref "ENSCGRT00001031424.1"; class_code "="; tss_id "TSS2117"; p_id "P1511";
LT883664v1	Cufflinks	exon	82343589	82343648	.	-	.	gene_id "XLOC_001538"; transcript_id "TCONS_00002936"; exon_number "36"; gene_name "ENSCGRG00001024257.1"; oId "CUFF.1107.3"; nearest_ref "ENSCGRT00001031424.1"; class_code "j"; tss_id "TSS2117";
LT883664v1	Cufflinks	exon	82343589	82343648	.	-	.	gene_id "XLOC_001538"; transcript_id "TCONS_00002935"; exon_number "35"; gene_name "ENSCGRG00001024257.1"; oId "CUFF.1107.1"; nearest_ref "ENSCGRT00001031424.1"; class_code "j"; tss_id "TSS2117";
LT883664v1	Cufflinks	exon	82343589	82343648	.	-	.	gene_id "XLOC_001538"; transcript_id "TCONS_00002938"; exon_number "36"; gene_name "ENSCGRG00001024257.1"; oId "ENSCGRT00001031424.1"; nearest_ref "ENSCGRT00001031424.1"; class_code "="; tss_id "TSS2117"; p_id "P1511";
LT883664v1	Cufflinks	exon	82344068	82344077	.	+	.	gene_id "XLOC_000343"; transcript_id "TCONS_00000666"; exon_number "1"; gene_name "ENSCGRG00001017959.1"; oId "CUFF.1108.1"; nearest_ref "ENSCGRT00001022361.1"; class_code "j"; tss_id "TSS482";
LT883664v1	Cufflinks	exon	82344854	82344963	.	-	.	gene_id "XLOC_001538"; transcript_id "TCONS_00002936"; exon_number "37"; gene_name "ENSCGRG00001024257.1"; oId "CUFF.1107.3"; nearest_ref "ENSCGRT00001031424.1"; class_code "j"; tss_id "TSS2117";
LT883664v1	Cufflinks	exon	82344854	82344963	.	-	.	gene_id "XLOC_001538"; transcript_id "TCONS_00002935"; exon_number "36"; gene_name "ENSCGRG00001024257.1"; oId "CUFF.1107.1"; nearest_ref "ENSCGRT00001031424.1"; class_code "j"; tss_id "TSS2117";
LT883664v1	Cufflinks	exon	82344854	82344963	.	-	.	gene_id "XLOC_001538"; transcript_id "TCONS_00002938"; exon_number "37"; gene_name "ENSCGRG00001024257.1"; oId "ENSCGRT00001031424.1"; nearest_ref "ENSCGRT00001031424.1"; class_code "="; tss_id "TSS2117"; p_id "P1511";
LT883664v1	Cufflinks	exon	82347146	82347431	.	-	.	gene_id "XLOC_001538"; transcript_id "TCONS_00002936"; exon_number "38"; gene_name "ENSCGRG00001024257.1"; oId "CUFF.1107.3"; nearest_ref "ENSCGRT00001031424.1"; class_code "j"; tss_id "TSS2117";
LT883664v1	Cufflinks	exon	82347146	82347431	.	-	.	gene_id "XLOC_001538"; transcript_id "TCONS_00002935"; exon_number "37"; gene_name "ENSCGRG00001024257.1"; oId "CUFF.1107.1"; nearest_ref "ENSCGRT00001031424.1"; class_code "j"; tss_id "TSS2117";
LT883664v1	Cufflinks	exon	82347146	82347431	.	-	.	gene_id "XLOC_001538"; transcript_id "TCONS_00002938"; exon_number "38"; gene_name "ENSCGRG00001024257.1"; oId "ENSCGRT00001031424.1"; nearest_ref "ENSCGRT00001031424.1"; class_code "="; tss_id "TSS2117"; p_id "P1511";
LT883664v1	Cufflinks	exon	82351706	82352135	.	-	.	gene_id "XLOC_001538"; transcript_id "TCONS_00002936"; exon_number "39"; gene_name "ENSCGRG00001024257.1"; oId "CUFF.1107.3"; nearest_ref "ENSCGRT00001031424.1"; class_code "j"; tss_id "TSS2117";
LT883664v1	Cufflinks	exon	82351706	82352135	.	-	.	gene_id "XLOC_001538"; transcript_id "TCONS_00002935"; exon_number "38"; gene_name "ENSCGRG00001024257.1"; oId "CUFF.1107.1"; nearest_ref "ENSCGRT00001031424.1"; class_code "j"; tss_id "TSS2117";
LT883664v1	Cufflinks	exon	82351706	82352135	.	-	.	gene_id "XLOC_001538"; transcript_id "TCONS_00002938"; exon_number "39"; gene_name "ENSCGRG00001024257.1"; oId "ENSCGRT00001031424.1"; nearest_ref "ENSCGRT00001031424.1"; class_code "="; tss_id "TSS2117"; p_id "P1511";
LT883664v1	Cufflinks	exon	82356282	82356477	.	+	.	gene_id "XLOC_000342"; transcript_id "TCONS_00000667"; exon_number "1"; gene_name "ENSCGRG00001024566.1"; oId "ENSCGRT00001031854.1"; nearest_ref "ENSCGRT00001031854.1"; class_code "="; tss_id "TSS479"; p_id "P336";
LT883664v1	Cufflinks	exon	82356471	82356477	.	+	.	gene_id "XLOC_000342"; transcript_id "TCONS_00000668"; exon_number "1"; gene_name "ENSCGRG00001024566.1"; oId "ENSCGRT00001031856.1"; nearest_ref "ENSCGRT00001031856.1"; class_code "="; tss_id "TSS480"; p_id "P335";
LT883664v1	Cufflinks	exon	82356878	82356964	.	+	.	gene_id "XLOC_000342"; transcript_id "TCONS_00000669"; exon_number "1"; gene_name "ENSCGRG00001024566.1"; oId "CUFF.1106.4"; nearest_ref "ENSCGRT00001031854.1"; class_code "j"; tss_id "TSS481";
LT883664v1	Cufflinks	exon	82357358	82357466	.	+	.	gene_id "XLOC_000342"; transcript_id "TCONS_00000667"; exon_number "2"; gene_name "ENSCGRG00001024566.1"; oId "ENSCGRT00001031854.1"; nearest_ref "ENSCGRT00001031854.1"; class_code "="; tss_id "TSS479"; p_id "P336";
LT883664v1	Cufflinks	exon	82357358	82357466	.	+	.	gene_id "XLOC_000342"; transcript_id "TCONS_00000668"; exon_number "2"; gene_name "ENSCGRG00001024566.1"; oId "ENSCGRT00001031856.1"; nearest_ref "ENSCGRT00001031856.1"; class_code "="; tss_id "TSS480"; p_id "P335";
LT883664v1	Cufflinks	exon	82357358	82357466	.	+	.	gene_id "XLOC_000342"; transcript_id "TCONS_00000669"; exon_number "2"; gene_name "ENSCGRG00001024566.1"; oId "CUFF.1106.4"; nearest_ref "ENSCGRT00001031854.1"; class_code "j"; tss_id "TSS481";
LT883664v1	Cufflinks	exon	82358802	82358805	.	+	.	gene_id "XLOC_000342"; transcript_id "TCONS_00000668"; exon_number "3"; gene_name "ENSCGRG00001024566.1"; oId "ENSCGRT00001031856.1"; nearest_ref "ENSCGRT00001031856.1"; class_code "="; tss_id "TSS480"; p_id "P335";
LT883664v1	Cufflinks	exon	82362356	82362638	.	+	.	gene_id "XLOC_000342"; transcript_id "TCONS_00000667"; exon_number "3"; gene_name "ENSCGRG00001024566.1"; oId "ENSCGRT00001031854.1"; nearest_ref "ENSCGRT00001031854.1"; class_code "="; tss_id "TSS479"; p_id "P336";
LT883664v1	Cufflinks	exon	82362356	82362641	.	+	.	gene_id "XLOC_000342"; transcript_id "TCONS_00000669"; exon_number "3"; gene_name "ENSCGRG00001024566.1"; oId "CUFF.1106.4"; nearest_ref "ENSCGRT00001031854.1"; class_code "j"; tss_id "TSS481";
LT883664v1	Cufflinks	exon	82362402	82362641	.	+	.	gene_id "XLOC_000342"; transcript_id "TCONS_00000665"; exon_number "2"; gene_name "ENSCGRG00001024566.1"; oId "CUFF.1106.1"; nearest_ref "ENSCGRT00001031854.1"; class_code "o"; tss_id "TSS478";
LT883664v1	Cufflinks	exon	82364549	82364651	.	+	.	gene_id "XLOC_000343"; transcript_id "TCONS_00000670"; exon_number "1"; gene_name "ENSCGRG00001017959.1"; oId "CUFF.1108.2"; nearest_ref "ENSCGRT00001022361.1"; class_code "j"; tss_id "TSS483";
LT883664v1	Cufflinks	exon	82364580	82364651	.	+	.	gene_id "XLOC_000343"; transcript_id "TCONS_00000672"; exon_number "1"; gene_name "ENSCGRG00001017959.1"; oId "ENSCGRT00001022363.1"; nearest_ref "ENSCGRT00001022363.1"; class_code "="; tss_id "TSS483"; p_id "P337";
LT883664v1	Cufflinks	exon	82364580	82364651	.	+	.	gene_id "XLOC_000343"; transcript_id "TCONS_00000671"; exon_number "1"; gene_name "ENSCGRG00001017959.1"; oId "ENSCGRT00001022361.1"; nearest_ref "ENSCGRT00001022361.1"; class_code "="; tss_id "TSS483"; p_id "P338";
LT883664v1	Cufflinks	exon	82366270	82366341	.	+	.	gene_id "XLOC_000343"; transcript_id "TCONS_00000670"; exon_number "2"; gene_name "ENSCGRG00001017959.1"; oId "CUFF.1108.2"; nearest_ref "ENSCGRT00001022361.1"; class_code "j"; tss_id "TSS483";
LT883664v1	Cufflinks	exon	82366270	82366341	.	+	.	gene_id "XLOC_000343"; transcript_id "TCONS_00000671"; exon_number "2"; gene_name "ENSCGRG00001017959.1"; oId "ENSCGRT00001022361.1"; nearest_ref "ENSCGRT00001022361.1"; class_code "="; tss_id "TSS483"; p_id "P338";
LT883664v1	Cufflinks	exon	82366517	82366636	.	+	.	gene_id "XLOC_000343"; transcript_id "TCONS_00000670"; exon_number "3"; gene_name "ENSCGRG00001017959.1"; oId "CUFF.1108.2"; nearest_ref "ENSCGRT00001022361.1"; class_code "j"; tss_id "TSS483";
LT883664v1	Cufflinks	exon	82366517	82366636	.	+	.	gene_id "XLOC_000343"; transcript_id "TCONS_00000671"; exon_number "3"; gene_name "ENSCGRG00001017959.1"; oId "ENSCGRT00001022361.1"; nearest_ref "ENSCGRT00001022361.1"; class_code "="; tss_id "TSS483"; p_id "P338";
LT883664v1	Cufflinks	exon	82367508	82367708	.	+	.	gene_id "XLOC_000343"; transcript_id "TCONS_00000670"; exon_number "4"; gene_name "ENSCGRG00001017959.1"; oId "CUFF.1108.2"; nearest_ref "ENSCGRT00001022361.1"; class_code "j"; tss_id "TSS483";
LT883664v1	Cufflinks	exon	82367508	82367708	.	+	.	gene_id "XLOC_000343"; transcript_id "TCONS_00000671"; exon_number "4"; gene_name "ENSCGRG00001017959.1"; oId "ENSCGRT00001022361.1"; nearest_ref "ENSCGRT00001022361.1"; class_code "="; tss_id "TSS483"; p_id "P338";
LT883664v1	Cufflinks	exon	82367898	82367977	.	+	.	gene_id "XLOC_000343"; transcript_id "TCONS_00000670"; exon_number "5"; gene_name "ENSCGRG00001017959.1"; oId "CUFF.1108.2"; nearest_ref "ENSCGRT00001022361.1"; class_code "j"; tss_id "TSS483";
LT883664v1	Cufflinks	exon	82367898	82368044	.	+	.	gene_id "XLOC_000343"; transcript_id "TCONS_00000671"; exon_number "5"; gene_name "ENSCGRG00001017959.1"; oId "ENSCGRT00001022361.1"; nearest_ref "ENSCGRT00001022361.1"; class_code "="; tss_id "TSS483"; p_id "P338";
LT883664v1	Cufflinks	exon	82368016	82368044	.	+	.	gene_id "XLOC_000343"; transcript_id "TCONS_00000670"; exon_number "6"; gene_name "ENSCGRG00001017959.1"; oId "CUFF.1108.2"; nearest_ref "ENSCGRT00001022361.1"; class_code "j"; tss_id "TSS483";
LT883664v1	Cufflinks	exon	82370569	82370661	.	+	.	gene_id "XLOC_000343"; transcript_id "TCONS_00000670"; exon_number "7"; gene_name "ENSCGRG00001017959.1"; oId "CUFF.1108.2"; nearest_ref "ENSCGRT00001022361.1"; class_code "j"; tss_id "TSS483";
LT883664v1	Cufflinks	exon	82370569	82370661	.	+	.	gene_id "XLOC_000343"; transcript_id "TCONS_00000671"; exon_number "6"; gene_name "ENSCGRG00001017959.1"; oId "ENSCGRT00001022361.1"; nearest_ref "ENSCGRT00001022361.1"; class_code "="; tss_id "TSS483"; p_id "P338";
LT883664v1	Cufflinks	exon	82371743	82371853	.	+	.	gene_id "XLOC_000343"; transcript_id "TCONS_00000670"; exon_number "8"; gene_name "ENSCGRG00001017959.1"; oId "CUFF.1108.2"; nearest_ref "ENSCGRT00001022361.1"; class_code "j"; tss_id "TSS483";
LT883664v1	Cufflinks	exon	82371743	82371853	.	+	.	gene_id "XLOC_000343"; transcript_id "TCONS_00000671"; exon_number "7"; gene_name "ENSCGRG00001017959.1"; oId "ENSCGRT00001022361.1"; nearest_ref "ENSCGRT00001022361.1"; class_code "="; tss_id "TSS483"; p_id "P338";
LT883664v1	Cufflinks	exon	82371801	82371853	.	+	.	gene_id "XLOC_000343"; transcript_id "TCONS_00000666"; exon_number "2"; gene_name "ENSCGRG00001017959.1"; oId "CUFF.1108.1"; nearest_ref "ENSCGRT00001022361.1"; class_code "j"; tss_id "TSS482";
LT883664v1	Cufflinks	exon	82375125	82375175	.	+	.	gene_id "XLOC_000343"; transcript_id "TCONS_00000666"; exon_number "3"; gene_name "ENSCGRG00001017959.1"; oId "CUFF.1108.1"; nearest_ref "ENSCGRT00001022361.1"; class_code "j"; tss_id "TSS482";
LT883664v1	Cufflinks	exon	82375125	82375175	.	+	.	gene_id "XLOC_000343"; transcript_id "TCONS_00000670"; exon_number "9"; gene_name "ENSCGRG00001017959.1"; oId "CUFF.1108.2"; nearest_ref "ENSCGRT00001022361.1"; class_code "j"; tss_id "TSS483";
LT883664v1	Cufflinks	exon	82375125	82375172	.	+	.	gene_id "XLOC_000343"; transcript_id "TCONS_00000672"; exon_number "2"; gene_name "ENSCGRG00001017959.1"; oId "ENSCGRT00001022363.1"; nearest_ref "ENSCGRT00001022363.1"; class_code "="; tss_id "TSS483"; p_id "P337";
LT883664v1	Cufflinks	exon	82375125	82375172	.	+	.	gene_id "XLOC_000343"; transcript_id "TCONS_00000671"; exon_number "8"; gene_name "ENSCGRG00001017959.1"; oId "ENSCGRT00001022361.1"; nearest_ref "ENSCGRT00001022361.1"; class_code "="; tss_id "TSS483"; p_id "P338";
LT883664v1	Cufflinks	exon	82377032	82377349	.	+	.	gene_id "XLOC_000343"; transcript_id "TCONS_00000666"; exon_number "4"; gene_name "ENSCGRG00001017959.1"; oId "CUFF.1108.1"; nearest_ref "ENSCGRT00001022361.1"; class_code "j"; tss_id "TSS482";
LT883664v1	Cufflinks	exon	82377032	82377349	.	+	.	gene_id "XLOC_000343"; transcript_id "TCONS_00000670"; exon_number "10"; gene_name "ENSCGRG00001017959.1"; oId "CUFF.1108.2"; nearest_ref "ENSCGRT00001022361.1"; class_code "j"; tss_id "TSS483";
LT883664v1	Cufflinks	exon	82424298	82424308	.	+	.	gene_id "XLOC_000341"; transcript_id "TCONS_00000664"; exon_number "2"; gene_name "ENSCGRG00001017959.1"; oId "CUFF.1105.1"; nearest_ref "ENSCGRT00001022361.1"; class_code "o"; tss_id "TSS477";
LT883664v1	Cufflinks	exon	82433646	82434010	.	-	.	gene_id "XLOC_001539"; transcript_id "TCONS_00002939"; exon_number "1"; gene_name "ENSCGRG00001018625.1"; oId "ENSCGRT00001023334.1"; nearest_ref "ENSCGRT00001023334.1"; class_code "="; tss_id "TSS2119"; p_id "P1513";
LT883664v1	Cufflinks	exon	82433646	82434010	.	-	.	gene_id "XLOC_001539"; transcript_id "TCONS_00002940"; exon_number "1"; gene_name "ENSCGRG00001018625.1"; oId "ENSCGRT00001023332.1"; nearest_ref "ENSCGRT00001023332.1"; class_code "="; tss_id "TSS2120"; p_id "P1512";
LT883664v1	Cufflinks	exon	82438582	82438746	.	-	.	gene_id "XLOC_001539"; transcript_id "TCONS_00002939"; exon_number "2"; gene_name "ENSCGRG00001018625.1"; oId "ENSCGRT00001023334.1"; nearest_ref "ENSCGRT00001023334.1"; class_code "="; tss_id "TSS2119"; p_id "P1513";
LT883664v1	Cufflinks	exon	82438582	82438746	.	-	.	gene_id "XLOC_001539"; transcript_id "TCONS_00002940"; exon_number "2"; gene_name "ENSCGRG00001018625.1"; oId "ENSCGRT00001023332.1"; nearest_ref "ENSCGRT00001023332.1"; class_code "="; tss_id "TSS2120"; p_id "P1512";
LT883664v1	Cufflinks	exon	82441301	82441387	.	-	.	gene_id "XLOC_001539"; transcript_id "TCONS_00002939"; exon_number "3"; gene_name "ENSCGRG00001018625.1"; oId "ENSCGRT00001023334.1"; nearest_ref "ENSCGRT00001023334.1"; class_code "="; tss_id "TSS2119"; p_id "P1513";
LT883664v1	Cufflinks	exon	82441301	82441387	.	-	.	gene_id "XLOC_001539"; transcript_id "TCONS_00002940"; exon_number "3"; gene_name "ENSCGRG00001018625.1"; oId "ENSCGRT00001023332.1"; nearest_ref "ENSCGRT00001023332.1"; class_code "="; tss_id "TSS2120"; p_id "P1512";
LT883664v1	Cufflinks	exon	82441697	82441849	.	-	.	gene_id "XLOC_001539"; transcript_id "TCONS_00002939"; exon_number "4"; gene_name "ENSCGRG00001018625.1"; oId "ENSCGRT00001023334.1"; nearest_ref "ENSCGRT00001023334.1"; class_code "="; tss_id "TSS2119"; p_id "P1513";
LT883664v1	Cufflinks	exon	82441697	82441849	.	-	.	gene_id "XLOC_001539"; transcript_id "TCONS_00002940"; exon_number "4"; gene_name "ENSCGRG00001018625.1"; oId "ENSCGRT00001023332.1"; nearest_ref "ENSCGRT00001023332.1"; class_code "="; tss_id "TSS2120"; p_id "P1512";
LT883664v1	Cufflinks	exon	82443565	82443732	.	-	.	gene_id "XLOC_001539"; transcript_id "TCONS_00002940"; exon_number "5"; gene_name "ENSCGRG00001018625.1"; oId "ENSCGRT00001023332.1"; nearest_ref "ENSCGRT00001023332.1"; class_code "="; tss_id "TSS2120"; p_id "P1512";
LT883664v1	Cufflinks	exon	82450592	82450649	.	-	.	gene_id "XLOC_001539"; transcript_id "TCONS_00002939"; exon_number "5"; gene_name "ENSCGRG00001018625.1"; oId "ENSCGRT00001023334.1"; nearest_ref "ENSCGRT00001023334.1"; class_code "="; tss_id "TSS2119"; p_id "P1513";
LT883664v1	Cufflinks	exon	82450592	82450649	.	-	.	gene_id "XLOC_001539"; transcript_id "TCONS_00002940"; exon_number "6"; gene_name "ENSCGRG00001018625.1"; oId "ENSCGRT00001023332.1"; nearest_ref "ENSCGRT00001023332.1"; class_code "="; tss_id "TSS2120"; p_id "P1512";
LT883664v1	Cufflinks	exon	82452316	82452397	.	-	.	gene_id "XLOC_001539"; transcript_id "TCONS_00002939"; exon_number "6"; gene_name "ENSCGRG00001018625.1"; oId "ENSCGRT00001023334.1"; nearest_ref "ENSCGRT00001023334.1"; class_code "="; tss_id "TSS2119"; p_id "P1513";
LT883664v1	Cufflinks	exon	82452316	82452397	.	-	.	gene_id "XLOC_001539"; transcript_id "TCONS_00002940"; exon_number "7"; gene_name "ENSCGRG00001018625.1"; oId "ENSCGRT00001023332.1"; nearest_ref "ENSCGRT00001023332.1"; class_code "="; tss_id "TSS2120"; p_id "P1512";
LT883664v1	Cufflinks	exon	82457064	82457163	.	-	.	gene_id "XLOC_001539"; transcript_id "TCONS_00002939"; exon_number "7"; gene_name "ENSCGRG00001018625.1"; oId "ENSCGRT00001023334.1"; nearest_ref "ENSCGRT00001023334.1"; class_code "="; tss_id "TSS2119"; p_id "P1513";
LT883664v1	Cufflinks	exon	82457064	82457163	.	-	.	gene_id "XLOC_001539"; transcript_id "TCONS_00002940"; exon_number "8"; gene_name "ENSCGRG00001018625.1"; oId "ENSCGRT00001023332.1"; nearest_ref "ENSCGRT00001023332.1"; class_code "="; tss_id "TSS2120"; p_id "P1512";
LT883664v1	Cufflinks	exon	82459372	82459491	.	-	.	gene_id "XLOC_001539"; transcript_id "TCONS_00002939"; exon_number "8"; gene_name "ENSCGRG00001018625.1"; oId "ENSCGRT00001023334.1"; nearest_ref "ENSCGRT00001023334.1"; class_code "="; tss_id "TSS2119"; p_id "P1513";
LT883664v1	Cufflinks	exon	82459372	82459491	.	-	.	gene_id "XLOC_001539"; transcript_id "TCONS_00002940"; exon_number "9"; gene_name "ENSCGRG00001018625.1"; oId "ENSCGRT00001023332.1"; nearest_ref "ENSCGRT00001023332.1"; class_code "="; tss_id "TSS2120"; p_id "P1512";
LT883664v1	Cufflinks	exon	82462705	82462756	.	-	.	gene_id "XLOC_001539"; transcript_id "TCONS_00002939"; exon_number "9"; gene_name "ENSCGRG00001018625.1"; oId "ENSCGRT00001023334.1"; nearest_ref "ENSCGRT00001023334.1"; class_code "="; tss_id "TSS2119"; p_id "P1513";
LT883664v1	Cufflinks	exon	82462705	82462756	.	-	.	gene_id "XLOC_001539"; transcript_id "TCONS_00002940"; exon_number "10"; gene_name "ENSCGRG00001018625.1"; oId "ENSCGRT00001023332.1"; nearest_ref "ENSCGRT00001023332.1"; class_code "="; tss_id "TSS2120"; p_id "P1512";
LT883664v1	Cufflinks	exon	82463549	82463630	.	-	.	gene_id "XLOC_001539"; transcript_id "TCONS_00002939"; exon_number "10"; gene_name "ENSCGRG00001018625.1"; oId "ENSCGRT00001023334.1"; nearest_ref "ENSCGRT00001023334.1"; class_code "="; tss_id "TSS2119"; p_id "P1513";
LT883664v1	Cufflinks	exon	82463549	82463630	.	-	.	gene_id "XLOC_001539"; transcript_id "TCONS_00002940"; exon_number "11"; gene_name "ENSCGRG00001018625.1"; oId "ENSCGRT00001023332.1"; nearest_ref "ENSCGRT00001023332.1"; class_code "="; tss_id "TSS2120"; p_id "P1512";
LT883664v1	Cufflinks	exon	82468378	82468477	.	-	.	gene_id "XLOC_001539"; transcript_id "TCONS_00002939"; exon_number "11"; gene_name "ENSCGRG00001018625.1"; oId "ENSCGRT00001023334.1"; nearest_ref "ENSCGRT00001023334.1"; class_code "="; tss_id "TSS2119"; p_id "P1513";
LT883664v1	Cufflinks	exon	82468378	82468477	.	-	.	gene_id "XLOC_001539"; transcript_id "TCONS_00002940"; exon_number "12"; gene_name "ENSCGRG00001018625.1"; oId "ENSCGRT00001023332.1"; nearest_ref "ENSCGRT00001023332.1"; class_code "="; tss_id "TSS2120"; p_id "P1512";
LT883664v1	Cufflinks	exon	82468925	82469351	.	-	.	gene_id "XLOC_001539"; transcript_id "TCONS_00002939"; exon_number "12"; gene_name "ENSCGRG00001018625.1"; oId "ENSCGRT00001023334.1"; nearest_ref "ENSCGRT00001023334.1"; class_code "="; tss_id "TSS2119"; p_id "P1513";
LT883664v1	Cufflinks	exon	82468925	82469489	.	-	.	gene_id "XLOC_001539"; transcript_id "TCONS_00002940"; exon_number "13"; gene_name "ENSCGRG00001018625.1"; oId "ENSCGRT00001023332.1"; nearest_ref "ENSCGRT00001023332.1"; class_code "="; tss_id "TSS2120"; p_id "P1512";
LT883664v1	Cufflinks	exon	82484700	82484823	.	-	.	gene_id "XLOC_001540"; transcript_id "TCONS_00002941"; exon_number "1"; gene_name "ENSCGRG00001020894.1"; oId "ENSCGRT00001026574.1"; nearest_ref "ENSCGRT00001026574.1"; class_code "="; tss_id "TSS2121"; p_id "P1514";
LT883664v1	Cufflinks	exon	82486971	82487369	.	-	.	gene_id "XLOC_001540"; transcript_id "TCONS_00002943"; exon_number "1"; gene_name "ENSCGRG00001020894.1"; oId "CUFF.1110.3"; nearest_ref "ENSCGRT00001026574.1"; class_code "j"; tss_id "TSS2121";
LT883664v1	Cufflinks	exon	82486971	82487369	.	-	.	gene_id "XLOC_001540"; transcript_id "TCONS_00002942"; exon_number "1"; gene_name "ENSCGRG00001020894.1"; oId "CUFF.1110.2"; nearest_ref "ENSCGRT00001026574.1"; class_code "j"; tss_id "TSS2121";
LT883664v1	Cufflinks	exon	82487031	82487371	.	+	.	gene_id "XLOC_000344"; transcript_id "TCONS_00000673"; exon_number "1"; gene_name "ENSCGRG00001017892.1"; oId "CUFF.1111.1"; nearest_ref "ENSCGRT00001022264.1"; class_code "o"; tss_id "TSS484";
LT883664v1	Cufflinks	exon	82487258	82487369	.	-	.	gene_id "XLOC_001540"; transcript_id "TCONS_00002941"; exon_number "2"; gene_name "ENSCGRG00001020894.1"; oId "ENSCGRT00001026574.1"; nearest_ref "ENSCGRT00001026574.1"; class_code "="; tss_id "TSS2121"; p_id "P1514";
LT883664v1	Cufflinks	exon	82490526	82490565	.	-	.	gene_id "XLOC_001540"; transcript_id "TCONS_00002941"; exon_number "3"; gene_name "ENSCGRG00001020894.1"; oId "ENSCGRT00001026574.1"; nearest_ref "ENSCGRT00001026574.1"; class_code "="; tss_id "TSS2121"; p_id "P1514";
LT883664v1	Cufflinks	exon	82490526	82490565	.	-	.	gene_id "XLOC_001540"; transcript_id "TCONS_00002943"; exon_number "2"; gene_name "ENSCGRG00001020894.1"; oId "CUFF.1110.3"; nearest_ref "ENSCGRT00001026574.1"; class_code "j"; tss_id "TSS2121";
LT883664v1	Cufflinks	exon	82490526	82490565	.	-	.	gene_id "XLOC_001540"; transcript_id "TCONS_00002942"; exon_number "2"; gene_name "ENSCGRG00001020894.1"; oId "CUFF.1110.2"; nearest_ref "ENSCGRT00001026574.1"; class_code "j"; tss_id "TSS2121";
LT883664v1	Cufflinks	exon	82495163	82495265	.	-	.	gene_id "XLOC_001540"; transcript_id "TCONS_00002941"; exon_number "4"; gene_name "ENSCGRG00001020894.1"; oId "ENSCGRT00001026574.1"; nearest_ref "ENSCGRT00001026574.1"; class_code "="; tss_id "TSS2121"; p_id "P1514";
LT883664v1	Cufflinks	exon	82495163	82495265	.	-	.	gene_id "XLOC_001540"; transcript_id "TCONS_00002943"; exon_number "3"; gene_name "ENSCGRG00001020894.1"; oId "CUFF.1110.3"; nearest_ref "ENSCGRT00001026574.1"; class_code "j"; tss_id "TSS2121";
LT883664v1	Cufflinks	exon	82496028	82496131	.	-	.	gene_id "XLOC_001540"; transcript_id "TCONS_00002941"; exon_number "5"; gene_name "ENSCGRG00001020894.1"; oId "ENSCGRT00001026574.1"; nearest_ref "ENSCGRT00001026574.1"; class_code "="; tss_id "TSS2121"; p_id "P1514";
LT883664v1	Cufflinks	exon	82496028	82496131	.	-	.	gene_id "XLOC_001540"; transcript_id "TCONS_00002943"; exon_number "4"; gene_name "ENSCGRG00001020894.1"; oId "CUFF.1110.3"; nearest_ref "ENSCGRT00001026574.1"; class_code "j"; tss_id "TSS2121";
LT883664v1	Cufflinks	exon	82496028	82496131	.	-	.	gene_id "XLOC_001540"; transcript_id "TCONS_00002942"; exon_number "3"; gene_name "ENSCGRG00001020894.1"; oId "CUFF.1110.2"; nearest_ref "ENSCGRT00001026574.1"; class_code "j"; tss_id "TSS2121";
LT883664v1	Cufflinks	exon	82498404	82498467	.	-	.	gene_id "XLOC_001540"; transcript_id "TCONS_00002941"; exon_number "6"; gene_name "ENSCGRG00001020894.1"; oId "ENSCGRT00001026574.1"; nearest_ref "ENSCGRT00001026574.1"; class_code "="; tss_id "TSS2121"; p_id "P1514";
LT883664v1	Cufflinks	exon	82498404	82498467	.	-	.	gene_id "XLOC_001540"; transcript_id "TCONS_00002943"; exon_number "5"; gene_name "ENSCGRG00001020894.1"; oId "CUFF.1110.3"; nearest_ref "ENSCGRT00001026574.1"; class_code "j"; tss_id "TSS2121";
LT883664v1	Cufflinks	exon	82498404	82498467	.	-	.	gene_id "XLOC_001540"; transcript_id "TCONS_00002942"; exon_number "4"; gene_name "ENSCGRG00001020894.1"; oId "CUFF.1110.2"; nearest_ref "ENSCGRT00001026574.1"; class_code "j"; tss_id "TSS2121";
LT883664v1	Cufflinks	exon	82499786	82499893	.	-	.	gene_id "XLOC_001540"; transcript_id "TCONS_00002941"; exon_number "7"; gene_name "ENSCGRG00001020894.1"; oId "ENSCGRT00001026574.1"; nearest_ref "ENSCGRT00001026574.1"; class_code "="; tss_id "TSS2121"; p_id "P1514";
LT883664v1	Cufflinks	exon	82499786	82499893	.	-	.	gene_id "XLOC_001540"; transcript_id "TCONS_00002943"; exon_number "6"; gene_name "ENSCGRG00001020894.1"; oId "CUFF.1110.3"; nearest_ref "ENSCGRT00001026574.1"; class_code "j"; tss_id "TSS2121";
LT883664v1	Cufflinks	exon	82499786	82499893	.	-	.	gene_id "XLOC_001540"; transcript_id "TCONS_00002942"; exon_number "5"; gene_name "ENSCGRG00001020894.1"; oId "CUFF.1110.2"; nearest_ref "ENSCGRT00001026574.1"; class_code "j"; tss_id "TSS2121";
LT883664v1	Cufflinks	exon	82500324	82500411	.	-	.	gene_id "XLOC_001540"; transcript_id "TCONS_00002941"; exon_number "8"; gene_name "ENSCGRG00001020894.1"; oId "ENSCGRT00001026574.1"; nearest_ref "ENSCGRT00001026574.1"; class_code "="; tss_id "TSS2121"; p_id "P1514";
LT883664v1	Cufflinks	exon	82500324	82500411	.	-	.	gene_id "XLOC_001540"; transcript_id "TCONS_00002943"; exon_number "7"; gene_name "ENSCGRG00001020894.1"; oId "CUFF.1110.3"; nearest_ref "ENSCGRT00001026574.1"; class_code "j"; tss_id "TSS2121";
LT883664v1	Cufflinks	exon	82500324	82500411	.	-	.	gene_id "XLOC_001540"; transcript_id "TCONS_00002942"; exon_number "6"; gene_name "ENSCGRG00001020894.1"; oId "CUFF.1110.2"; nearest_ref "ENSCGRT00001026574.1"; class_code "j"; tss_id "TSS2121";
LT883664v1	Cufflinks	exon	82500550	82500640	.	-	.	gene_id "XLOC_001540"; transcript_id "TCONS_00002941"; exon_number "9"; gene_name "ENSCGRG00001020894.1"; oId "ENSCGRT00001026574.1"; nearest_ref "ENSCGRT00001026574.1"; class_code "="; tss_id "TSS2121"; p_id "P1514";
LT883664v1	Cufflinks	exon	82500550	82500640	.	-	.	gene_id "XLOC_001540"; transcript_id "TCONS_00002943"; exon_number "8"; gene_name "ENSCGRG00001020894.1"; oId "CUFF.1110.3"; nearest_ref "ENSCGRT00001026574.1"; class_code "j"; tss_id "TSS2121";
LT883664v1	Cufflinks	exon	82500550	82500640	.	-	.	gene_id "XLOC_001540"; transcript_id "TCONS_00002942"; exon_number "7"; gene_name "ENSCGRG00001020894.1"; oId "CUFF.1110.2"; nearest_ref "ENSCGRT00001026574.1"; class_code "j"; tss_id "TSS2121";
LT883664v1	Cufflinks	exon	82502225	82502330	.	-	.	gene_id "XLOC_001540"; transcript_id "TCONS_00002941"; exon_number "10"; gene_name "ENSCGRG00001020894.1"; oId "ENSCGRT00001026574.1"; nearest_ref "ENSCGRT00001026574.1"; class_code "="; tss_id "TSS2121"; p_id "P1514";
LT883664v1	Cufflinks	exon	82502225	82502330	.	-	.	gene_id "XLOC_001540"; transcript_id "TCONS_00002943"; exon_number "9"; gene_name "ENSCGRG00001020894.1"; oId "CUFF.1110.3"; nearest_ref "ENSCGRT00001026574.1"; class_code "j"; tss_id "TSS2121";
LT883664v1	Cufflinks	exon	82502225	82502330	.	-	.	gene_id "XLOC_001540"; transcript_id "TCONS_00002942"; exon_number "8"; gene_name "ENSCGRG00001020894.1"; oId "CUFF.1110.2"; nearest_ref "ENSCGRT00001026574.1"; class_code "j"; tss_id "TSS2121";
LT883664v1	Cufflinks	exon	82504799	82504853	.	-	.	gene_id "XLOC_001540"; transcript_id "TCONS_00002941"; exon_number "11"; gene_name "ENSCGRG00001020894.1"; oId "ENSCGRT00001026574.1"; nearest_ref "ENSCGRT00001026574.1"; class_code "="; tss_id "TSS2121"; p_id "P1514";
LT883664v1	Cufflinks	exon	82504799	82504853	.	-	.	gene_id "XLOC_001540"; transcript_id "TCONS_00002943"; exon_number "10"; gene_name "ENSCGRG00001020894.1"; oId "CUFF.1110.3"; nearest_ref "ENSCGRT00001026574.1"; class_code "j"; tss_id "TSS2121";
LT883664v1	Cufflinks	exon	82504799	82504853	.	-	.	gene_id "XLOC_001540"; transcript_id "TCONS_00002942"; exon_number "9"; gene_name "ENSCGRG00001020894.1"; oId "CUFF.1110.2"; nearest_ref "ENSCGRT00001026574.1"; class_code "j"; tss_id "TSS2121";
LT883664v1	Cufflinks	exon	82505203	82505253	.	-	.	gene_id "XLOC_001540"; transcript_id "TCONS_00002941"; exon_number "12"; gene_name "ENSCGRG00001020894.1"; oId "ENSCGRT00001026574.1"; nearest_ref "ENSCGRT00001026574.1"; class_code "="; tss_id "TSS2121"; p_id "P1514";
LT883664v1	Cufflinks	exon	82505203	82505253	.	-	.	gene_id "XLOC_001540"; transcript_id "TCONS_00002943"; exon_number "11"; gene_name "ENSCGRG00001020894.1"; oId "CUFF.1110.3"; nearest_ref "ENSCGRT00001026574.1"; class_code "j"; tss_id "TSS2121";
LT883664v1	Cufflinks	exon	82505203	82505253	.	-	.	gene_id "XLOC_001540"; transcript_id "TCONS_00002942"; exon_number "10"; gene_name "ENSCGRG00001020894.1"; oId "CUFF.1110.2"; nearest_ref "ENSCGRT00001026574.1"; class_code "j"; tss_id "TSS2121";
LT883664v1	Cufflinks	exon	82507760	82507846	.	-	.	gene_id "XLOC_001540"; transcript_id "TCONS_00002941"; exon_number "13"; gene_name "ENSCGRG00001020894.1"; oId "ENSCGRT00001026574.1"; nearest_ref "ENSCGRT00001026574.1"; class_code "="; tss_id "TSS2121"; p_id "P1514";
LT883664v1	Cufflinks	exon	82507760	82507846	.	-	.	gene_id "XLOC_001540"; transcript_id "TCONS_00002943"; exon_number "12"; gene_name "ENSCGRG00001020894.1"; oId "CUFF.1110.3"; nearest_ref "ENSCGRT00001026574.1"; class_code "j"; tss_id "TSS2121";
LT883664v1	Cufflinks	exon	82507760	82507846	.	-	.	gene_id "XLOC_001540"; transcript_id "TCONS_00002942"; exon_number "11"; gene_name "ENSCGRG00001020894.1"; oId "CUFF.1110.2"; nearest_ref "ENSCGRT00001026574.1"; class_code "j"; tss_id "TSS2121";
LT883664v1	Cufflinks	exon	82508052	82508088	.	-	.	gene_id "XLOC_001540"; transcript_id "TCONS_00002941"; exon_number "14"; gene_name "ENSCGRG00001020894.1"; oId "ENSCGRT00001026574.1"; nearest_ref "ENSCGRT00001026574.1"; class_code "="; tss_id "TSS2121"; p_id "P1514";
LT883664v1	Cufflinks	exon	82508052	82508088	.	-	.	gene_id "XLOC_001540"; transcript_id "TCONS_00002943"; exon_number "13"; gene_name "ENSCGRG00001020894.1"; oId "CUFF.1110.3"; nearest_ref "ENSCGRT00001026574.1"; class_code "j"; tss_id "TSS2121";
LT883664v1	Cufflinks	exon	82508052	82508088	.	-	.	gene_id "XLOC_001540"; transcript_id "TCONS_00002942"; exon_number "12"; gene_name "ENSCGRG00001020894.1"; oId "CUFF.1110.2"; nearest_ref "ENSCGRT00001026574.1"; class_code "j"; tss_id "TSS2121";
LT883664v1	Cufflinks	exon	82508386	82508463	.	-	.	gene_id "XLOC_001540"; transcript_id "TCONS_00002941"; exon_number "15"; gene_name "ENSCGRG00001020894.1"; oId "ENSCGRT00001026574.1"; nearest_ref "ENSCGRT00001026574.1"; class_code "="; tss_id "TSS2121"; p_id "P1514";
LT883664v1	Cufflinks	exon	82508386	82508463	.	-	.	gene_id "XLOC_001540"; transcript_id "TCONS_00002943"; exon_number "14"; gene_name "ENSCGRG00001020894.1"; oId "CUFF.1110.3"; nearest_ref "ENSCGRT00001026574.1"; class_code "j"; tss_id "TSS2121";
LT883664v1	Cufflinks	exon	82508386	82508463	.	-	.	gene_id "XLOC_001540"; transcript_id "TCONS_00002942"; exon_number "13"; gene_name "ENSCGRG00001020894.1"; oId "CUFF.1110.2"; nearest_ref "ENSCGRT00001026574.1"; class_code "j"; tss_id "TSS2121";
LT883664v1	Cufflinks	exon	82508987	82509073	.	-	.	gene_id "XLOC_001540"; transcript_id "TCONS_00002941"; exon_number "16"; gene_name "ENSCGRG00001020894.1"; oId "ENSCGRT00001026574.1"; nearest_ref "ENSCGRT00001026574.1"; class_code "="; tss_id "TSS2121"; p_id "P1514";
LT883664v1	Cufflinks	exon	82508987	82509073	.	-	.	gene_id "XLOC_001540"; transcript_id "TCONS_00002943"; exon_number "15"; gene_name "ENSCGRG00001020894.1"; oId "CUFF.1110.3"; nearest_ref "ENSCGRT00001026574.1"; class_code "j"; tss_id "TSS2121";
LT883664v1	Cufflinks	exon	82508987	82509073	.	-	.	gene_id "XLOC_001540"; transcript_id "TCONS_00002942"; exon_number "14"; gene_name "ENSCGRG00001020894.1"; oId "CUFF.1110.2"; nearest_ref "ENSCGRT00001026574.1"; class_code "j"; tss_id "TSS2121";
LT883664v1	Cufflinks	exon	82513873	82514774	.	-	.	gene_id "XLOC_001540"; transcript_id "TCONS_00002941"; exon_number "17"; gene_name "ENSCGRG00001020894.1"; oId "ENSCGRT00001026574.1"; nearest_ref "ENSCGRT00001026574.1"; class_code "="; tss_id "TSS2121"; p_id "P1514";
LT883664v1	Cufflinks	exon	82513873	82514774	.	-	.	gene_id "XLOC_001540"; transcript_id "TCONS_00002943"; exon_number "16"; gene_name "ENSCGRG00001020894.1"; oId "CUFF.1110.3"; nearest_ref "ENSCGRT00001026574.1"; class_code "j"; tss_id "TSS2121";
LT883664v1	Cufflinks	exon	82513873	82514774	.	-	.	gene_id "XLOC_001540"; transcript_id "TCONS_00002942"; exon_number "15"; gene_name "ENSCGRG00001020894.1"; oId "CUFF.1110.2"; nearest_ref "ENSCGRT00001026574.1"; class_code "j"; tss_id "TSS2121";
LT883664v1	Cufflinks	exon	82521711	82521812	.	-	.	gene_id "XLOC_001541"; transcript_id "TCONS_00002944"; exon_number "1"; gene_name "ENSCGRG00001021920.1"; oId "ENSCGRT00001028051.1"; nearest_ref "ENSCGRT00001028051.1"; class_code "="; tss_id "TSS2122"; p_id "P1515";
LT883664v1	Cufflinks	exon	82525053	82525094	.	-	.	gene_id "XLOC_001541"; transcript_id "TCONS_00002944"; exon_number "2"; gene_name "ENSCGRG00001021920.1"; oId "ENSCGRT00001028051.1"; nearest_ref "ENSCGRT00001028051.1"; class_code "="; tss_id "TSS2122"; p_id "P1515";
LT883664v1	Cufflinks	exon	82528566	82528737	.	-	.	gene_id "XLOC_001541"; transcript_id "TCONS_00002944"; exon_number "3"; gene_name "ENSCGRG00001021920.1"; oId "ENSCGRT00001028051.1"; nearest_ref "ENSCGRT00001028051.1"; class_code "="; tss_id "TSS2122"; p_id "P1515";
LT883664v1	Cufflinks	exon	82530336	82530342	.	-	.	gene_id "XLOC_001538"; transcript_id "TCONS_00002937"; exon_number "2"; gene_name "ENSCGRG00001024257.1"; oId "CUFF.1107.2"; nearest_ref "ENSCGRT00001031424.1"; class_code "o"; tss_id "TSS2118";
LT883664v1	Cufflinks	exon	82531522	82531737	.	-	.	gene_id "XLOC_001541"; transcript_id "TCONS_00002944"; exon_number "4"; gene_name "ENSCGRG00001021920.1"; oId "ENSCGRT00001028051.1"; nearest_ref "ENSCGRT00001028051.1"; class_code "="; tss_id "TSS2122"; p_id "P1515";
LT883664v1	Cufflinks	exon	82536991	82537139	.	-	.	gene_id "XLOC_001541"; transcript_id "TCONS_00002944"; exon_number "5"; gene_name "ENSCGRG00001021920.1"; oId "ENSCGRT00001028051.1"; nearest_ref "ENSCGRT00001028051.1"; class_code "="; tss_id "TSS2122"; p_id "P1515";
LT883664v1	Cufflinks	exon	82553995	82554156	.	-	.	gene_id "XLOC_001541"; transcript_id "TCONS_00002944"; exon_number "6"; gene_name "ENSCGRG00001021920.1"; oId "ENSCGRT00001028051.1"; nearest_ref "ENSCGRT00001028051.1"; class_code "="; tss_id "TSS2122"; p_id "P1515";
LT883664v1	Cufflinks	exon	82558675	82559353	.	-	.	gene_id "XLOC_001541"; transcript_id "TCONS_00002944"; exon_number "7"; gene_name "ENSCGRG00001021920.1"; oId "ENSCGRT00001028051.1"; nearest_ref "ENSCGRT00001028051.1"; class_code "="; tss_id "TSS2122"; p_id "P1515";
LT883664v1	Cufflinks	exon	82561164	82561213	.	-	.	gene_id "XLOC_001541"; transcript_id "TCONS_00002944"; exon_number "8"; gene_name "ENSCGRG00001021920.1"; oId "ENSCGRT00001028051.1"; nearest_ref "ENSCGRT00001028051.1"; class_code "="; tss_id "TSS2122"; p_id "P1515";
LT883664v1	Cufflinks	exon	82578882	82578892	.	-	.	gene_id "XLOC_001542"; transcript_id "TCONS_00002945"; exon_number "1"; gene_name "ENSCGRG00001017786.1"; oId "CUFF.1114.1"; nearest_ref "ENSCGRT00001022091.1"; class_code "j"; tss_id "TSS2123";
LT883664v1	Cufflinks	exon	82599983	82600105	.	-	.	gene_id "XLOC_001543"; transcript_id "TCONS_00002946"; exon_number "1"; gene_name "ENSCGRG00001022913.1"; oId "ENSCGRT00001029509.1"; nearest_ref "ENSCGRT00001029509.1"; class_code "="; tss_id "TSS2124"; p_id "P1517";
LT883664v1	Cufflinks	exon	82600530	82600580	.	-	.	gene_id "XLOC_001543"; transcript_id "TCONS_00002946"; exon_number "2"; gene_name "ENSCGRG00001022913.1"; oId "ENSCGRT00001029509.1"; nearest_ref "ENSCGRT00001029509.1"; class_code "="; tss_id "TSS2124"; p_id "P1517";
LT883664v1	Cufflinks	exon	82603687	82603858	.	-	.	gene_id "XLOC_001543"; transcript_id "TCONS_00002946"; exon_number "3"; gene_name "ENSCGRG00001022913.1"; oId "ENSCGRT00001029509.1"; nearest_ref "ENSCGRT00001029509.1"; class_code "="; tss_id "TSS2124"; p_id "P1517";
LT883664v1	Cufflinks	exon	82604195	82604340	.	-	.	gene_id "XLOC_001543"; transcript_id "TCONS_00002946"; exon_number "4"; gene_name "ENSCGRG00001022913.1"; oId "ENSCGRT00001029509.1"; nearest_ref "ENSCGRT00001029509.1"; class_code "="; tss_id "TSS2124"; p_id "P1517";
LT883664v1	Cufflinks	exon	82606934	82606944	.	+	.	gene_id "XLOC_000345"; transcript_id "TCONS_00000674"; exon_number "1"; gene_name "ENSCGRG00001016427.1"; oId "CUFF.1116.1"; nearest_ref "ENSCGRT00001020195.1"; class_code "o"; tss_id "TSS485";
LT883664v1	Cufflinks	exon	82611456	82611491	.	-	.	gene_id "XLOC_001543"; transcript_id "TCONS_00002946"; exon_number "5"; gene_name "ENSCGRG00001022913.1"; oId "ENSCGRT00001029509.1"; nearest_ref "ENSCGRT00001029509.1"; class_code "="; tss_id "TSS2124"; p_id "P1517";
LT883664v1	Cufflinks	exon	82613700	82614845	.	-	.	gene_id "XLOC_001543"; transcript_id "TCONS_00002946"; exon_number "6"; gene_name "ENSCGRG00001022913.1"; oId "ENSCGRT00001029509.1"; nearest_ref "ENSCGRT00001029509.1"; class_code "="; tss_id "TSS2124"; p_id "P1517";
LT883664v1	Cufflinks	exon	82618649	82619387	.	-	.	gene_id "XLOC_001544"; transcript_id "TCONS_00002947"; exon_number "1"; gene_name "ENSCGRG00001015180.1"; oId "ENSCGRT00001018490.1"; nearest_ref "ENSCGRT00001018490.1"; class_code "="; tss_id "TSS2125"; p_id "P1518";
LT883664v1	Cufflinks	exon	82620447	82620504	.	-	.	gene_id "XLOC_001544"; transcript_id "TCONS_00002947"; exon_number "2"; gene_name "ENSCGRG00001015180.1"; oId "ENSCGRT00001018490.1"; nearest_ref "ENSCGRT00001018490.1"; class_code "="; tss_id "TSS2125"; p_id "P1518";
LT883664v1	Cufflinks	exon	82622264	82622384	.	-	.	gene_id "XLOC_001544"; transcript_id "TCONS_00002947"; exon_number "3"; gene_name "ENSCGRG00001015180.1"; oId "ENSCGRT00001018490.1"; nearest_ref "ENSCGRT00001018490.1"; class_code "="; tss_id "TSS2125"; p_id "P1518";
LT883664v1	Cufflinks	exon	82624222	82624371	.	-	.	gene_id "XLOC_001544"; transcript_id "TCONS_00002947"; exon_number "4"; gene_name "ENSCGRG00001015180.1"; oId "ENSCGRT00001018490.1"; nearest_ref "ENSCGRT00001018490.1"; class_code "="; tss_id "TSS2125"; p_id "P1518";
LT883664v1	Cufflinks	exon	82626896	82627042	.	-	.	gene_id "XLOC_001544"; transcript_id "TCONS_00002947"; exon_number "5"; gene_name "ENSCGRG00001015180.1"; oId "ENSCGRT00001018490.1"; nearest_ref "ENSCGRT00001018490.1"; class_code "="; tss_id "TSS2125"; p_id "P1518";
LT883664v1	Cufflinks	exon	82627148	82627233	.	-	.	gene_id "XLOC_001544"; transcript_id "TCONS_00002947"; exon_number "6"; gene_name "ENSCGRG00001015180.1"; oId "ENSCGRT00001018490.1"; nearest_ref "ENSCGRT00001018490.1"; class_code "="; tss_id "TSS2125"; p_id "P1518";
LT883664v1	Cufflinks	exon	82628665	82628847	.	-	.	gene_id "XLOC_001544"; transcript_id "TCONS_00002947"; exon_number "7"; gene_name "ENSCGRG00001015180.1"; oId "ENSCGRT00001018490.1"; nearest_ref "ENSCGRT00001018490.1"; class_code "="; tss_id "TSS2125"; p_id "P1518";
LT883664v1	Cufflinks	exon	82630694	82630805	.	-	.	gene_id "XLOC_001544"; transcript_id "TCONS_00002947"; exon_number "8"; gene_name "ENSCGRG00001015180.1"; oId "ENSCGRT00001018490.1"; nearest_ref "ENSCGRT00001018490.1"; class_code "="; tss_id "TSS2125"; p_id "P1518";
LT883664v1	Cufflinks	exon	82632620	82632689	.	-	.	gene_id "XLOC_001544"; transcript_id "TCONS_00002947"; exon_number "9"; gene_name "ENSCGRG00001015180.1"; oId "ENSCGRT00001018490.1"; nearest_ref "ENSCGRT00001018490.1"; class_code "="; tss_id "TSS2125"; p_id "P1518";
LT883664v1	Cufflinks	exon	82632923	82633048	.	-	.	gene_id "XLOC_001544"; transcript_id "TCONS_00002947"; exon_number "10"; gene_name "ENSCGRG00001015180.1"; oId "ENSCGRT00001018490.1"; nearest_ref "ENSCGRT00001018490.1"; class_code "="; tss_id "TSS2125"; p_id "P1518";
LT883664v1	Cufflinks	exon	82633184	82633236	.	-	.	gene_id "XLOC_001544"; transcript_id "TCONS_00002947"; exon_number "11"; gene_name "ENSCGRG00001015180.1"; oId "ENSCGRT00001018490.1"; nearest_ref "ENSCGRT00001018490.1"; class_code "="; tss_id "TSS2125"; p_id "P1518";
LT883664v1	Cufflinks	exon	82633605	82633741	.	-	.	gene_id "XLOC_001544"; transcript_id "TCONS_00002947"; exon_number "12"; gene_name "ENSCGRG00001015180.1"; oId "ENSCGRT00001018490.1"; nearest_ref "ENSCGRT00001018490.1"; class_code "="; tss_id "TSS2125"; p_id "P1518";
LT883664v1	Cufflinks	exon	82634840	82634996	.	-	.	gene_id "XLOC_001544"; transcript_id "TCONS_00002947"; exon_number "13"; gene_name "ENSCGRG00001015180.1"; oId "ENSCGRT00001018490.1"; nearest_ref "ENSCGRT00001018490.1"; class_code "="; tss_id "TSS2125"; p_id "P1518";
LT883664v1	Cufflinks	exon	82640296	82640379	.	-	.	gene_id "XLOC_001544"; transcript_id "TCONS_00002947"; exon_number "14"; gene_name "ENSCGRG00001015180.1"; oId "ENSCGRT00001018490.1"; nearest_ref "ENSCGRT00001018490.1"; class_code "="; tss_id "TSS2125"; p_id "P1518";
LT883664v1	Cufflinks	exon	82640749	82641006	.	-	.	gene_id "XLOC_001544"; transcript_id "TCONS_00002947"; exon_number "15"; gene_name "ENSCGRG00001015180.1"; oId "ENSCGRT00001018490.1"; nearest_ref "ENSCGRT00001018490.1"; class_code "="; tss_id "TSS2125"; p_id "P1518";
LT883664v1	Cufflinks	exon	82643776	82643879	.	-	.	gene_id "XLOC_001544"; transcript_id "TCONS_00002947"; exon_number "16"; gene_name "ENSCGRG00001015180.1"; oId "ENSCGRT00001018490.1"; nearest_ref "ENSCGRT00001018490.1"; class_code "="; tss_id "TSS2125"; p_id "P1518";
LT883664v1	Cufflinks	exon	82645526	82646059	.	+	.	gene_id "XLOC_000345"; transcript_id "TCONS_00000675"; exon_number "1"; gene_name "ENSCGRG00001016427.1"; oId "CUFF.1116.3"; nearest_ref "ENSCGRT00001020201.1"; class_code "="; tss_id "TSS486"; p_id "P339";
LT883664v1	Cufflinks	exon	82645526	82646059	.	+	.	gene_id "XLOC_000345"; transcript_id "TCONS_00000676"; exon_number "1"; gene_name "ENSCGRG00001016427.1"; oId "ENSCGRT00001020195.1"; nearest_ref "ENSCGRT00001020195.1"; class_code "="; tss_id "TSS486"; p_id "P340";
LT883664v1	Cufflinks	exon	82646032	82646059	.	+	.	gene_id "XLOC_000345"; transcript_id "TCONS_00000677"; exon_number "1"; gene_name "ENSCGRG00001016427.1"; oId "ENSCGRT00001020201.1"; nearest_ref "ENSCGRT00001020201.1"; class_code "="; tss_id "TSS487"; p_id "P339";
LT883664v1	Cufflinks	exon	82646311	82646399	.	+	.	gene_id "XLOC_000345"; transcript_id "TCONS_00000678"; exon_number "1"; gene_name "ENSCGRG00001016427.1"; oId "CUFF.1116.5"; nearest_ref "ENSCGRT00001020195.1"; class_code "j"; tss_id "TSS488";
LT883664v1	Cufflinks	exon	82648183	82648275	.	+	.	gene_id "XLOC_000345"; transcript_id "TCONS_00000675"; exon_number "2"; gene_name "ENSCGRG00001016427.1"; oId "CUFF.1116.3"; nearest_ref "ENSCGRT00001020201.1"; class_code "="; tss_id "TSS486"; p_id "P339";
LT883664v1	Cufflinks	exon	82648183	82648275	.	+	.	gene_id "XLOC_000345"; transcript_id "TCONS_00000676"; exon_number "2"; gene_name "ENSCGRG00001016427.1"; oId "ENSCGRT00001020195.1"; nearest_ref "ENSCGRT00001020195.1"; class_code "="; tss_id "TSS486"; p_id "P340";
LT883664v1	Cufflinks	exon	82648183	82648275	.	+	.	gene_id "XLOC_000345"; transcript_id "TCONS_00000677"; exon_number "2"; gene_name "ENSCGRG00001016427.1"; oId "ENSCGRT00001020201.1"; nearest_ref "ENSCGRT00001020201.1"; class_code "="; tss_id "TSS487"; p_id "P339";
LT883664v1	Cufflinks	exon	82648183	82648275	.	+	.	gene_id "XLOC_000345"; transcript_id "TCONS_00000678"; exon_number "2"; gene_name "ENSCGRG00001016427.1"; oId "CUFF.1116.5"; nearest_ref "ENSCGRT00001020195.1"; class_code "j"; tss_id "TSS488";
LT883664v1	Cufflinks	exon	82648949	82650572	.	+	.	gene_id "XLOC_000345"; transcript_id "TCONS_00000675"; exon_number "3"; gene_name "ENSCGRG00001016427.1"; oId "CUFF.1116.3"; nearest_ref "ENSCGRT00001020201.1"; class_code "="; tss_id "TSS486"; p_id "P339";
LT883664v1	Cufflinks	exon	82648949	82648953	.	+	.	gene_id "XLOC_000345"; transcript_id "TCONS_00000677"; exon_number "3"; gene_name "ENSCGRG00001016427.1"; oId "ENSCGRT00001020201.1"; nearest_ref "ENSCGRT00001020201.1"; class_code "="; tss_id "TSS487"; p_id "P339";
LT883664v1	Cufflinks	exon	82649828	82650572	.	+	.	gene_id "XLOC_000345"; transcript_id "TCONS_00000674"; exon_number "2"; gene_name "ENSCGRG00001016427.1"; oId "CUFF.1116.1"; nearest_ref "ENSCGRT00001020195.1"; class_code "o"; tss_id "TSS485";
LT883664v1	Cufflinks	exon	82658047	82658105	.	+	.	gene_id "XLOC_000345"; transcript_id "TCONS_00000676"; exon_number "3"; gene_name "ENSCGRG00001016427.1"; oId "ENSCGRT00001020195.1"; nearest_ref "ENSCGRT00001020195.1"; class_code "="; tss_id "TSS486"; p_id "P340";
LT883664v1	Cufflinks	exon	82658047	82658105	.	+	.	gene_id "XLOC_000345"; transcript_id "TCONS_00000678"; exon_number "3"; gene_name "ENSCGRG00001016427.1"; oId "CUFF.1116.5"; nearest_ref "ENSCGRT00001020195.1"; class_code "j"; tss_id "TSS488";
LT883664v1	Cufflinks	exon	82658212	82658357	.	+	.	gene_id "XLOC_000345"; transcript_id "TCONS_00000676"; exon_number "4"; gene_name "ENSCGRG00001016427.1"; oId "ENSCGRT00001020195.1"; nearest_ref "ENSCGRT00001020195.1"; class_code "="; tss_id "TSS486"; p_id "P340";
LT883664v1	Cufflinks	exon	82658212	82658357	.	+	.	gene_id "XLOC_000345"; transcript_id "TCONS_00000678"; exon_number "4"; gene_name "ENSCGRG00001016427.1"; oId "CUFF.1116.5"; nearest_ref "ENSCGRT00001020195.1"; class_code "j"; tss_id "TSS488";
LT883664v1	Cufflinks	exon	82661259	82662434	.	+	.	gene_id "XLOC_000345"; transcript_id "TCONS_00000676"; exon_number "5"; gene_name "ENSCGRG00001016427.1"; oId "ENSCGRT00001020195.1"; nearest_ref "ENSCGRT00001020195.1"; class_code "="; tss_id "TSS486"; p_id "P340";
LT883664v1	Cufflinks	exon	82661259	82662810	.	+	.	gene_id "XLOC_000345"; transcript_id "TCONS_00000678"; exon_number "5"; gene_name "ENSCGRG00001016427.1"; oId "CUFF.1116.5"; nearest_ref "ENSCGRT00001020195.1"; class_code "j"; tss_id "TSS488";
LT883664v1	Cufflinks	exon	82672565	82672834	.	+	.	gene_id "XLOC_000346"; transcript_id "TCONS_00000680"; exon_number "1"; gene_name "ENSCGRG00001017892.1"; oId "ENSCGRT00001022264.1"; nearest_ref "ENSCGRT00001022264.1"; class_code "="; tss_id "TSS489"; p_id "P343";
LT883664v1	Cufflinks	exon	82672565	82672834	.	+	.	gene_id "XLOC_000346"; transcript_id "TCONS_00000679"; exon_number "1"; gene_name "ENSCGRG00001017892.1"; oId "CUFF.1118.2"; nearest_ref "ENSCGRT00001022264.1"; class_code "j"; tss_id "TSS489";
LT883664v1	Cufflinks	exon	82673868	82674208	.	+	.	gene_id "XLOC_000346"; transcript_id "TCONS_00000680"; exon_number "2"; gene_name "ENSCGRG00001017892.1"; oId "ENSCGRT00001022264.1"; nearest_ref "ENSCGRT00001022264.1"; class_code "="; tss_id "TSS489"; p_id "P343";
LT883664v1	Cufflinks	exon	82673868	82674208	.	+	.	gene_id "XLOC_000346"; transcript_id "TCONS_00000679"; exon_number "2"; gene_name "ENSCGRG00001017892.1"; oId "CUFF.1118.2"; nearest_ref "ENSCGRT00001022264.1"; class_code "j"; tss_id "TSS489";
LT883664v1	Cufflinks	exon	82673908	82674208	.	+	.	gene_id "XLOC_000346"; transcript_id "TCONS_00000681"; exon_number "1"; gene_name "ENSCGRG00001017892.1"; oId "ENSCGRT00001022278.1"; nearest_ref "ENSCGRT00001022278.1"; class_code "="; tss_id "TSS490"; p_id "P341";
LT883664v1	Cufflinks	exon	82673908	82674208	.	+	.	gene_id "XLOC_000346"; transcript_id "TCONS_00000682"; exon_number "1"; gene_name "ENSCGRG00001017892.1"; oId "ENSCGRT00001022273.1"; nearest_ref "ENSCGRT00001022273.1"; class_code "="; tss_id "TSS490"; p_id "P342";
LT883664v1	Cufflinks	exon	82675962	82676020	.	+	.	gene_id "XLOC_000346"; transcript_id "TCONS_00000680"; exon_number "3"; gene_name "ENSCGRG00001017892.1"; oId "ENSCGRT00001022264.1"; nearest_ref "ENSCGRT00001022264.1"; class_code "="; tss_id "TSS489"; p_id "P343";
LT883664v1	Cufflinks	exon	82675962	82676020	.	+	.	gene_id "XLOC_000346"; transcript_id "TCONS_00000679"; exon_number "3"; gene_name "ENSCGRG00001017892.1"; oId "CUFF.1118.2"; nearest_ref "ENSCGRT00001022264.1"; class_code "j"; tss_id "TSS489";
LT883664v1	Cufflinks	exon	82675962	82676020	.	+	.	gene_id "XLOC_000346"; transcript_id "TCONS_00000681"; exon_number "2"; gene_name "ENSCGRG00001017892.1"; oId "ENSCGRT00001022278.1"; nearest_ref "ENSCGRT00001022278.1"; class_code "="; tss_id "TSS490"; p_id "P341";
LT883664v1	Cufflinks	exon	82675962	82676020	.	+	.	gene_id "XLOC_000346"; transcript_id "TCONS_00000682"; exon_number "2"; gene_name "ENSCGRG00001017892.1"; oId "ENSCGRT00001022273.1"; nearest_ref "ENSCGRT00001022273.1"; class_code "="; tss_id "TSS490"; p_id "P342";
LT883664v1	Cufflinks	exon	82678384	82678470	.	+	.	gene_id "XLOC_000346"; transcript_id "TCONS_00000680"; exon_number "4"; gene_name "ENSCGRG00001017892.1"; oId "ENSCGRT00001022264.1"; nearest_ref "ENSCGRT00001022264.1"; class_code "="; tss_id "TSS489"; p_id "P343";
LT883664v1	Cufflinks	exon	82678384	82678470	.	+	.	gene_id "XLOC_000346"; transcript_id "TCONS_00000679"; exon_number "4"; gene_name "ENSCGRG00001017892.1"; oId "CUFF.1118.2"; nearest_ref "ENSCGRT00001022264.1"; class_code "j"; tss_id "TSS489";
LT883664v1	Cufflinks	exon	82678384	82678470	.	+	.	gene_id "XLOC_000346"; transcript_id "TCONS_00000681"; exon_number "3"; gene_name "ENSCGRG00001017892.1"; oId "ENSCGRT00001022278.1"; nearest_ref "ENSCGRT00001022278.1"; class_code "="; tss_id "TSS490"; p_id "P341";
LT883664v1	Cufflinks	exon	82678384	82678470	.	+	.	gene_id "XLOC_000346"; transcript_id "TCONS_00000682"; exon_number "3"; gene_name "ENSCGRG00001017892.1"; oId "ENSCGRT00001022273.1"; nearest_ref "ENSCGRT00001022273.1"; class_code "="; tss_id "TSS490"; p_id "P342";
LT883664v1	Cufflinks	exon	82680209	82680286	.	+	.	gene_id "XLOC_000346"; transcript_id "TCONS_00000680"; exon_number "5"; gene_name "ENSCGRG00001017892.1"; oId "ENSCGRT00001022264.1"; nearest_ref "ENSCGRT00001022264.1"; class_code "="; tss_id "TSS489"; p_id "P343";
LT883664v1	Cufflinks	exon	82680209	82680286	.	+	.	gene_id "XLOC_000346"; transcript_id "TCONS_00000682"; exon_number "4"; gene_name "ENSCGRG00001017892.1"; oId "ENSCGRT00001022273.1"; nearest_ref "ENSCGRT00001022273.1"; class_code "="; tss_id "TSS490"; p_id "P342";
LT883664v1	Cufflinks	exon	82680906	82680991	.	+	.	gene_id "XLOC_000346"; transcript_id "TCONS_00000680"; exon_number "6"; gene_name "ENSCGRG00001017892.1"; oId "ENSCGRT00001022264.1"; nearest_ref "ENSCGRT00001022264.1"; class_code "="; tss_id "TSS489"; p_id "P343";
LT883664v1	Cufflinks	exon	82680906	82680991	.	+	.	gene_id "XLOC_000346"; transcript_id "TCONS_00000679"; exon_number "5"; gene_name "ENSCGRG00001017892.1"; oId "CUFF.1118.2"; nearest_ref "ENSCGRT00001022264.1"; class_code "j"; tss_id "TSS489";
LT883664v1	Cufflinks	exon	82680906	82680991	.	+	.	gene_id "XLOC_000346"; transcript_id "TCONS_00000681"; exon_number "4"; gene_name "ENSCGRG00001017892.1"; oId "ENSCGRT00001022278.1"; nearest_ref "ENSCGRT00001022278.1"; class_code "="; tss_id "TSS490"; p_id "P341";
LT883664v1	Cufflinks	exon	82680906	82680991	.	+	.	gene_id "XLOC_000346"; transcript_id "TCONS_00000682"; exon_number "5"; gene_name "ENSCGRG00001017892.1"; oId "ENSCGRT00001022273.1"; nearest_ref "ENSCGRT00001022273.1"; class_code "="; tss_id "TSS490"; p_id "P342";
LT883664v1	Cufflinks	exon	82683901	82683983	.	+	.	gene_id "XLOC_000346"; transcript_id "TCONS_00000680"; exon_number "7"; gene_name "ENSCGRG00001017892.1"; oId "ENSCGRT00001022264.1"; nearest_ref "ENSCGRT00001022264.1"; class_code "="; tss_id "TSS489"; p_id "P343";
LT883664v1	Cufflinks	exon	82683901	82683983	.	+	.	gene_id "XLOC_000346"; transcript_id "TCONS_00000679"; exon_number "6"; gene_name "ENSCGRG00001017892.1"; oId "CUFF.1118.2"; nearest_ref "ENSCGRT00001022264.1"; class_code "j"; tss_id "TSS489";
LT883664v1	Cufflinks	exon	82683901	82683983	.	+	.	gene_id "XLOC_000346"; transcript_id "TCONS_00000681"; exon_number "5"; gene_name "ENSCGRG00001017892.1"; oId "ENSCGRT00001022278.1"; nearest_ref "ENSCGRT00001022278.1"; class_code "="; tss_id "TSS490"; p_id "P341";
LT883664v1	Cufflinks	exon	82683901	82683983	.	+	.	gene_id "XLOC_000346"; transcript_id "TCONS_00000682"; exon_number "6"; gene_name "ENSCGRG00001017892.1"; oId "ENSCGRT00001022273.1"; nearest_ref "ENSCGRT00001022273.1"; class_code "="; tss_id "TSS490"; p_id "P342";
LT883664v1	Cufflinks	exon	82685732	82685847	.	+	.	gene_id "XLOC_000346"; transcript_id "TCONS_00000680"; exon_number "8"; gene_name "ENSCGRG00001017892.1"; oId "ENSCGRT00001022264.1"; nearest_ref "ENSCGRT00001022264.1"; class_code "="; tss_id "TSS489"; p_id "P343";
LT883664v1	Cufflinks	exon	82685732	82685790	.	+	.	gene_id "XLOC_000346"; transcript_id "TCONS_00000679"; exon_number "7"; gene_name "ENSCGRG00001017892.1"; oId "CUFF.1118.2"; nearest_ref "ENSCGRT00001022264.1"; class_code "j"; tss_id "TSS489";
LT883664v1	Cufflinks	exon	82685732	82685847	.	+	.	gene_id "XLOC_000346"; transcript_id "TCONS_00000681"; exon_number "6"; gene_name "ENSCGRG00001017892.1"; oId "ENSCGRT00001022278.1"; nearest_ref "ENSCGRT00001022278.1"; class_code "="; tss_id "TSS490"; p_id "P341";
LT883664v1	Cufflinks	exon	82685732	82685790	.	+	.	gene_id "XLOC_000346"; transcript_id "TCONS_00000682"; exon_number "7"; gene_name "ENSCGRG00001017892.1"; oId "ENSCGRT00001022273.1"; nearest_ref "ENSCGRT00001022273.1"; class_code "="; tss_id "TSS490"; p_id "P342";
LT883664v1	Cufflinks	exon	82685812	82685847	.	+	.	gene_id "XLOC_000346"; transcript_id "TCONS_00000679"; exon_number "8"; gene_name "ENSCGRG00001017892.1"; oId "CUFF.1118.2"; nearest_ref "ENSCGRT00001022264.1"; class_code "j"; tss_id "TSS489";
LT883664v1	Cufflinks	exon	82685812	82685847	.	+	.	gene_id "XLOC_000346"; transcript_id "TCONS_00000682"; exon_number "8"; gene_name "ENSCGRG00001017892.1"; oId "ENSCGRT00001022273.1"; nearest_ref "ENSCGRT00001022273.1"; class_code "="; tss_id "TSS490"; p_id "P342";
LT883664v1	Cufflinks	exon	82687771	82687878	.	+	.	gene_id "XLOC_000346"; transcript_id "TCONS_00000680"; exon_number "9"; gene_name "ENSCGRG00001017892.1"; oId "ENSCGRT00001022264.1"; nearest_ref "ENSCGRT00001022264.1"; class_code "="; tss_id "TSS489"; p_id "P343";
LT883664v1	Cufflinks	exon	82687771	82687878	.	+	.	gene_id "XLOC_000346"; transcript_id "TCONS_00000679"; exon_number "9"; gene_name "ENSCGRG00001017892.1"; oId "CUFF.1118.2"; nearest_ref "ENSCGRT00001022264.1"; class_code "j"; tss_id "TSS489";
LT883664v1	Cufflinks	exon	82687771	82687878	.	+	.	gene_id "XLOC_000346"; transcript_id "TCONS_00000681"; exon_number "7"; gene_name "ENSCGRG00001017892.1"; oId "ENSCGRT00001022278.1"; nearest_ref "ENSCGRT00001022278.1"; class_code "="; tss_id "TSS490"; p_id "P341";
LT883664v1	Cufflinks	exon	82687771	82687878	.	+	.	gene_id "XLOC_000346"; transcript_id "TCONS_00000682"; exon_number "9"; gene_name "ENSCGRG00001017892.1"; oId "ENSCGRT00001022273.1"; nearest_ref "ENSCGRT00001022273.1"; class_code "="; tss_id "TSS490"; p_id "P342";
LT883664v1	Cufflinks	exon	82689167	82689338	.	+	.	gene_id "XLOC_000346"; transcript_id "TCONS_00000680"; exon_number "10"; gene_name "ENSCGRG00001017892.1"; oId "ENSCGRT00001022264.1"; nearest_ref "ENSCGRT00001022264.1"; class_code "="; tss_id "TSS489"; p_id "P343";
LT883664v1	Cufflinks	exon	82689167	82689338	.	+	.	gene_id "XLOC_000346"; transcript_id "TCONS_00000679"; exon_number "10"; gene_name "ENSCGRG00001017892.1"; oId "CUFF.1118.2"; nearest_ref "ENSCGRT00001022264.1"; class_code "j"; tss_id "TSS489";
LT883664v1	Cufflinks	exon	82689167	82689338	.	+	.	gene_id "XLOC_000346"; transcript_id "TCONS_00000681"; exon_number "8"; gene_name "ENSCGRG00001017892.1"; oId "ENSCGRT00001022278.1"; nearest_ref "ENSCGRT00001022278.1"; class_code "="; tss_id "TSS490"; p_id "P341";
LT883664v1	Cufflinks	exon	82689167	82689338	.	+	.	gene_id "XLOC_000346"; transcript_id "TCONS_00000682"; exon_number "10"; gene_name "ENSCGRG00001017892.1"; oId "ENSCGRT00001022273.1"; nearest_ref "ENSCGRT00001022273.1"; class_code "="; tss_id "TSS490"; p_id "P342";
LT883664v1	Cufflinks	exon	82693150	82693280	.	+	.	gene_id "XLOC_000346"; transcript_id "TCONS_00000680"; exon_number "11"; gene_name "ENSCGRG00001017892.1"; oId "ENSCGRT00001022264.1"; nearest_ref "ENSCGRT00001022264.1"; class_code "="; tss_id "TSS489"; p_id "P343";
LT883664v1	Cufflinks	exon	82693150	82693280	.	+	.	gene_id "XLOC_000346"; transcript_id "TCONS_00000682"; exon_number "11"; gene_name "ENSCGRG00001017892.1"; oId "ENSCGRT00001022273.1"; nearest_ref "ENSCGRT00001022273.1"; class_code "="; tss_id "TSS490"; p_id "P342";
LT883664v1	Cufflinks	exon	82693662	82693767	.	+	.	gene_id "XLOC_000347"; transcript_id "TCONS_00000683"; exon_number "1"; gene_name "ENSCGRG00001017892.1"; oId "CUFF.1120.1"; nearest_ref "ENSCGRT00001022264.1"; class_code "o"; tss_id "TSS491";
LT883664v1	Cufflinks	exon	82694623	82694925	.	+	.	gene_id "XLOC_000346"; transcript_id "TCONS_00000680"; exon_number "12"; gene_name "ENSCGRG00001017892.1"; oId "ENSCGRT00001022264.1"; nearest_ref "ENSCGRT00001022264.1"; class_code "="; tss_id "TSS489"; p_id "P343";
LT883664v1	Cufflinks	exon	82694623	82694925	.	+	.	gene_id "XLOC_000346"; transcript_id "TCONS_00000679"; exon_number "11"; gene_name "ENSCGRG00001017892.1"; oId "CUFF.1118.2"; nearest_ref "ENSCGRT00001022264.1"; class_code "j"; tss_id "TSS489";
LT883664v1	Cufflinks	exon	82694623	82694630	.	+	.	gene_id "XLOC_000346"; transcript_id "TCONS_00000681"; exon_number "9"; gene_name "ENSCGRG00001017892.1"; oId "ENSCGRT00001022278.1"; nearest_ref "ENSCGRT00001022278.1"; class_code "="; tss_id "TSS490"; p_id "P341";
LT883664v1	Cufflinks	exon	82694623	82694925	.	+	.	gene_id "XLOC_000346"; transcript_id "TCONS_00000682"; exon_number "12"; gene_name "ENSCGRG00001017892.1"; oId "ENSCGRT00001022273.1"; nearest_ref "ENSCGRT00001022273.1"; class_code "="; tss_id "TSS490"; p_id "P342";
LT883664v1	Cufflinks	exon	82697937	82698569	.	-	.	gene_id "XLOC_001545"; transcript_id "TCONS_00002948"; exon_number "1"; oId "CUFF.1123.1"; class_code "u"; tss_id "TSS2126";
LT883664v1	Cufflinks	exon	82697937	82698130	.	-	.	gene_id "XLOC_001545"; transcript_id "TCONS_00002949"; exon_number "1"; oId "CUFF.1122.1"; class_code "u"; tss_id "TSS2127";
LT883664v1	Cufflinks	exon	82700361	82700422	.	-	.	gene_id "XLOC_001545"; transcript_id "TCONS_00002949"; exon_number "2"; oId "CUFF.1122.1"; class_code "u"; tss_id "TSS2127";
LT883664v1	Cufflinks	exon	82703962	82704160	.	-	.	gene_id "XLOC_001546"; transcript_id "TCONS_00002950"; exon_number "1"; gene_name "ENSCGRG00001005183.1"; oId "CUFF.1127.1"; nearest_ref "ENSCGRT00001006132.1"; class_code "j"; tss_id "TSS2128";
LT883664v1	Cufflinks	exon	82703962	82704160	.	-	.	gene_id "XLOC_001546"; transcript_id "TCONS_00002951"; exon_number "1"; gene_name "ENSCGRG00001005183.1"; oId "CUFF.1127.2"; nearest_ref "ENSCGRT00001006132.1"; class_code "j"; tss_id "TSS2129";
LT883664v1	Cufflinks	exon	82704132	82704160	.	-	.	gene_id "XLOC_001546"; transcript_id "TCONS_00002952"; exon_number "1"; gene_name "ENSCGRG00001005183.1"; oId "ENSCGRT00001006132.1"; nearest_ref "ENSCGRT00001006132.1"; class_code "="; tss_id "TSS2128"; p_id "P1519";
LT883664v1	Cufflinks	exon	82704842	82704989	.	-	.	gene_id "XLOC_001546"; transcript_id "TCONS_00002950"; exon_number "2"; gene_name "ENSCGRG00001005183.1"; oId "CUFF.1127.1"; nearest_ref "ENSCGRT00001006132.1"; class_code "j"; tss_id "TSS2128";
LT883664v1	Cufflinks	exon	82704842	82704846	.	-	.	gene_id "XLOC_001546"; transcript_id "TCONS_00002951"; exon_number "2"; gene_name "ENSCGRG00001005183.1"; oId "CUFF.1127.2"; nearest_ref "ENSCGRT00001006132.1"; class_code "j"; tss_id "TSS2129";
LT883664v1	Cufflinks	exon	82704842	82704989	.	-	.	gene_id "XLOC_001546"; transcript_id "TCONS_00002952"; exon_number "2"; gene_name "ENSCGRG00001005183.1"; oId "ENSCGRT00001006132.1"; nearest_ref "ENSCGRT00001006132.1"; class_code "="; tss_id "TSS2128"; p_id "P1519";
LT883664v1	Cufflinks	exon	82706062	82706211	.	-	.	gene_id "XLOC_001546"; transcript_id "TCONS_00002952"; exon_number "3"; gene_name "ENSCGRG00001005183.1"; oId "ENSCGRT00001006132.1"; nearest_ref "ENSCGRT00001006132.1"; class_code "="; tss_id "TSS2128"; p_id "P1519";
LT883664v1	Cufflinks	exon	82711106	82711192	.	-	.	gene_id "XLOC_001546"; transcript_id "TCONS_00002950"; exon_number "3"; gene_name "ENSCGRG00001005183.1"; oId "CUFF.1127.1"; nearest_ref "ENSCGRT00001006132.1"; class_code "j"; tss_id "TSS2128";
LT883664v1	Cufflinks	exon	82711106	82711192	.	-	.	gene_id "XLOC_001546"; transcript_id "TCONS_00002952"; exon_number "4"; gene_name "ENSCGRG00001005183.1"; oId "ENSCGRT00001006132.1"; nearest_ref "ENSCGRT00001006132.1"; class_code "="; tss_id "TSS2128"; p_id "P1519";
LT883664v1	Cufflinks	exon	82713227	82713326	.	-	.	gene_id "XLOC_001546"; transcript_id "TCONS_00002950"; exon_number "4"; gene_name "ENSCGRG00001005183.1"; oId "CUFF.1127.1"; nearest_ref "ENSCGRT00001006132.1"; class_code "j"; tss_id "TSS2128";
LT883664v1	Cufflinks	exon	82713227	82713326	.	-	.	gene_id "XLOC_001546"; transcript_id "TCONS_00002952"; exon_number "5"; gene_name "ENSCGRG00001005183.1"; oId "ENSCGRT00001006132.1"; nearest_ref "ENSCGRT00001006132.1"; class_code "="; tss_id "TSS2128"; p_id "P1519";
LT883664v1	Cufflinks	exon	82716706	82716716	.	+	.	gene_id "XLOC_000344"; transcript_id "TCONS_00000673"; exon_number "2"; gene_name "ENSCGRG00001017892.1"; oId "CUFF.1111.1"; nearest_ref "ENSCGRT00001022264.1"; class_code "o"; tss_id "TSS484";
LT883664v1	Cufflinks	exon	82717456	82717586	.	-	.	gene_id "XLOC_001546"; transcript_id "TCONS_00002953"; exon_number "1"; gene_name "ENSCGRG00001005183.1"; oId "CUFF.1127.4"; nearest_ref "ENSCGRT00001006132.1"; class_code "j"; tss_id "TSS2128";
LT883664v1	Cufflinks	exon	82718025	82718143	.	-	.	gene_id "XLOC_001546"; transcript_id "TCONS_00002950"; exon_number "5"; gene_name "ENSCGRG00001005183.1"; oId "CUFF.1127.1"; nearest_ref "ENSCGRT00001006132.1"; class_code "j"; tss_id "TSS2128";
LT883664v1	Cufflinks	exon	82718025	82718143	.	-	.	gene_id "XLOC_001546"; transcript_id "TCONS_00002952"; exon_number "6"; gene_name "ENSCGRG00001005183.1"; oId "ENSCGRT00001006132.1"; nearest_ref "ENSCGRT00001006132.1"; class_code "="; tss_id "TSS2128"; p_id "P1519";
LT883664v1	Cufflinks	exon	82718025	82718143	.	-	.	gene_id "XLOC_001546"; transcript_id "TCONS_00002953"; exon_number "2"; gene_name "ENSCGRG00001005183.1"; oId "CUFF.1127.4"; nearest_ref "ENSCGRT00001006132.1"; class_code "j"; tss_id "TSS2128";
LT883664v1	Cufflinks	exon	82719540	82719650	.	-	.	gene_id "XLOC_001546"; transcript_id "TCONS_00002950"; exon_number "6"; gene_name "ENSCGRG00001005183.1"; oId "CUFF.1127.1"; nearest_ref "ENSCGRT00001006132.1"; class_code "j"; tss_id "TSS2128";
LT883664v1	Cufflinks	exon	82719540	82719650	.	-	.	gene_id "XLOC_001546"; transcript_id "TCONS_00002952"; exon_number "7"; gene_name "ENSCGRG00001005183.1"; oId "ENSCGRT00001006132.1"; nearest_ref "ENSCGRT00001006132.1"; class_code "="; tss_id "TSS2128"; p_id "P1519";
LT883664v1	Cufflinks	exon	82719540	82719650	.	-	.	gene_id "XLOC_001546"; transcript_id "TCONS_00002953"; exon_number "3"; gene_name "ENSCGRG00001005183.1"; oId "CUFF.1127.4"; nearest_ref "ENSCGRT00001006132.1"; class_code "j"; tss_id "TSS2128";
LT883664v1	Cufflinks	exon	82720230	82720298	.	-	.	gene_id "XLOC_001546"; transcript_id "TCONS_00002950"; exon_number "7"; gene_name "ENSCGRG00001005183.1"; oId "CUFF.1127.1"; nearest_ref "ENSCGRT00001006132.1"; class_code "j"; tss_id "TSS2128";
LT883664v1	Cufflinks	exon	82720230	82720298	.	-	.	gene_id "XLOC_001546"; transcript_id "TCONS_00002952"; exon_number "8"; gene_name "ENSCGRG00001005183.1"; oId "ENSCGRT00001006132.1"; nearest_ref "ENSCGRT00001006132.1"; class_code "="; tss_id "TSS2128"; p_id "P1519";
LT883664v1	Cufflinks	exon	82720230	82720298	.	-	.	gene_id "XLOC_001546"; transcript_id "TCONS_00002953"; exon_number "4"; gene_name "ENSCGRG00001005183.1"; oId "CUFF.1127.4"; nearest_ref "ENSCGRT00001006132.1"; class_code "j"; tss_id "TSS2128";
LT883664v1	Cufflinks	exon	82721630	82721697	.	-	.	gene_id "XLOC_001546"; transcript_id "TCONS_00002950"; exon_number "8"; gene_name "ENSCGRG00001005183.1"; oId "CUFF.1127.1"; nearest_ref "ENSCGRT00001006132.1"; class_code "j"; tss_id "TSS2128";
LT883664v1	Cufflinks	exon	82721630	82721697	.	-	.	gene_id "XLOC_001546"; transcript_id "TCONS_00002952"; exon_number "9"; gene_name "ENSCGRG00001005183.1"; oId "ENSCGRT00001006132.1"; nearest_ref "ENSCGRT00001006132.1"; class_code "="; tss_id "TSS2128"; p_id "P1519";
LT883664v1	Cufflinks	exon	82721630	82721697	.	-	.	gene_id "XLOC_001546"; transcript_id "TCONS_00002953"; exon_number "5"; gene_name "ENSCGRG00001005183.1"; oId "CUFF.1127.4"; nearest_ref "ENSCGRT00001006132.1"; class_code "j"; tss_id "TSS2128";
LT883664v1	Cufflinks	exon	82722858	82722891	.	-	.	gene_id "XLOC_001546"; transcript_id "TCONS_00002950"; exon_number "9"; gene_name "ENSCGRG00001005183.1"; oId "CUFF.1127.1"; nearest_ref "ENSCGRT00001006132.1"; class_code "j"; tss_id "TSS2128";
LT883664v1	Cufflinks	exon	82722858	82722891	.	-	.	gene_id "XLOC_001546"; transcript_id "TCONS_00002952"; exon_number "10"; gene_name "ENSCGRG00001005183.1"; oId "ENSCGRT00001006132.1"; nearest_ref "ENSCGRT00001006132.1"; class_code "="; tss_id "TSS2128"; p_id "P1519";
LT883664v1	Cufflinks	exon	82722858	82722891	.	-	.	gene_id "XLOC_001546"; transcript_id "TCONS_00002953"; exon_number "6"; gene_name "ENSCGRG00001005183.1"; oId "CUFF.1127.4"; nearest_ref "ENSCGRT00001006132.1"; class_code "j"; tss_id "TSS2128";
LT883664v1	Cufflinks	exon	82728210	82728269	.	-	.	gene_id "XLOC_001546"; transcript_id "TCONS_00002950"; exon_number "10"; gene_name "ENSCGRG00001005183.1"; oId "CUFF.1127.1"; nearest_ref "ENSCGRT00001006132.1"; class_code "j"; tss_id "TSS2128";
LT883664v1	Cufflinks	exon	82728210	82728269	.	-	.	gene_id "XLOC_001546"; transcript_id "TCONS_00002952"; exon_number "11"; gene_name "ENSCGRG00001005183.1"; oId "ENSCGRT00001006132.1"; nearest_ref "ENSCGRT00001006132.1"; class_code "="; tss_id "TSS2128"; p_id "P1519";
LT883664v1	Cufflinks	exon	82728210	82728269	.	-	.	gene_id "XLOC_001546"; transcript_id "TCONS_00002953"; exon_number "7"; gene_name "ENSCGRG00001005183.1"; oId "CUFF.1127.4"; nearest_ref "ENSCGRT00001006132.1"; class_code "j"; tss_id "TSS2128";
LT883664v1	Cufflinks	exon	82728492	82728683	.	-	.	gene_id "XLOC_001546"; transcript_id "TCONS_00002950"; exon_number "11"; gene_name "ENSCGRG00001005183.1"; oId "CUFF.1127.1"; nearest_ref "ENSCGRT00001006132.1"; class_code "j"; tss_id "TSS2128";
LT883664v1	Cufflinks	exon	82728492	82728683	.	-	.	gene_id "XLOC_001546"; transcript_id "TCONS_00002952"; exon_number "12"; gene_name "ENSCGRG00001005183.1"; oId "ENSCGRT00001006132.1"; nearest_ref "ENSCGRT00001006132.1"; class_code "="; tss_id "TSS2128"; p_id "P1519";
LT883664v1	Cufflinks	exon	82728492	82728683	.	-	.	gene_id "XLOC_001546"; transcript_id "TCONS_00002953"; exon_number "8"; gene_name "ENSCGRG00001005183.1"; oId "CUFF.1127.4"; nearest_ref "ENSCGRT00001006132.1"; class_code "j"; tss_id "TSS2128";
LT883664v1	Cufflinks	exon	82733378	82734434	.	-	.	gene_id "XLOC_001542"; transcript_id "TCONS_00002954"; exon_number "1"; gene_name "ENSCGRG00001017786.1"; oId "ENSCGRT00001022091.1"; nearest_ref "ENSCGRT00001022091.1"; class_code "="; tss_id "TSS2123"; p_id "P1516";
LT883664v1	Cufflinks	exon	82733591	82734434	.	-	.	gene_id "XLOC_001542"; transcript_id "TCONS_00002945"; exon_number "2"; gene_name "ENSCGRG00001017786.1"; oId "CUFF.1114.1"; nearest_ref "ENSCGRT00001022091.1"; class_code "j"; tss_id "TSS2123";
LT883664v1	Cufflinks	exon	82734043	82734388	.	+	.	gene_id "XLOC_000348"; transcript_id "TCONS_00000684"; exon_number "1"; gene_name "ENSCGRG00001014056.1"; oId "CUFF.1115.1"; nearest_ref "ENSCGRT00001016963.1"; class_code "x"; tss_id "TSS492";
LT883664v1	Cufflinks	exon	82735505	82735692	.	-	.	gene_id "XLOC_001542"; transcript_id "TCONS_00002945"; exon_number "3"; gene_name "ENSCGRG00001017786.1"; oId "CUFF.1114.1"; nearest_ref "ENSCGRT00001022091.1"; class_code "j"; tss_id "TSS2123";
LT883664v1	Cufflinks	exon	82735505	82735692	.	-	.	gene_id "XLOC_001542"; transcript_id "TCONS_00002954"; exon_number "2"; gene_name "ENSCGRG00001017786.1"; oId "ENSCGRT00001022091.1"; nearest_ref "ENSCGRT00001022091.1"; class_code "="; tss_id "TSS2123"; p_id "P1516";
LT883664v1	Cufflinks	exon	82738054	82738117	.	-	.	gene_id "XLOC_001542"; transcript_id "TCONS_00002945"; exon_number "4"; gene_name "ENSCGRG00001017786.1"; oId "CUFF.1114.1"; nearest_ref "ENSCGRT00001022091.1"; class_code "j"; tss_id "TSS2123";
LT883664v1	Cufflinks	exon	82738054	82738117	.	-	.	gene_id "XLOC_001542"; transcript_id "TCONS_00002954"; exon_number "3"; gene_name "ENSCGRG00001017786.1"; oId "ENSCGRT00001022091.1"; nearest_ref "ENSCGRT00001022091.1"; class_code "="; tss_id "TSS2123"; p_id "P1516";
LT883664v1	Cufflinks	exon	82742436	82742560	.	-	.	gene_id "XLOC_001542"; transcript_id "TCONS_00002945"; exon_number "5"; gene_name "ENSCGRG00001017786.1"; oId "CUFF.1114.1"; nearest_ref "ENSCGRT00001022091.1"; class_code "j"; tss_id "TSS2123";
LT883664v1	Cufflinks	exon	82742436	82742560	.	-	.	gene_id "XLOC_001542"; transcript_id "TCONS_00002954"; exon_number "4"; gene_name "ENSCGRG00001017786.1"; oId "ENSCGRT00001022091.1"; nearest_ref "ENSCGRT00001022091.1"; class_code "="; tss_id "TSS2123"; p_id "P1516";
LT883664v1	Cufflinks	exon	82762749	82763135	.	-	.	gene_id "XLOC_001547"; transcript_id "TCONS_00002955"; exon_number "1"; gene_name "ENSCGRG00001014056.1"; oId "CUFF.1129.1"; nearest_ref "ENSCGRT00001016963.1"; class_code "o"; tss_id "TSS2130";
LT883664v1	Cufflinks	exon	82762755	82763288	.	+	.	gene_id "XLOC_000349"; transcript_id "TCONS_00000685"; exon_number "1"; gene_name "ENSCGRG00001014056.1"; oId "CUFF.1130.1"; nearest_ref "ENSCGRT00001016963.1"; class_code "x"; tss_id "TSS493";
LT883664v1	Cufflinks	exon	82762765	82763534	.	-	.	gene_id "XLOC_001547"; transcript_id "TCONS_00002956"; exon_number "1"; gene_name "ENSCGRG00001019102.1"; oId "ENSCGRT00001023995.1"; nearest_ref "ENSCGRT00001023995.1"; class_code "="; tss_id "TSS2131"; p_id "P1520";
LT883664v1	Cufflinks	exon	82765751	82765914	.	-	.	gene_id "XLOC_001547"; transcript_id "TCONS_00002956"; exon_number "2"; gene_name "ENSCGRG00001019102.1"; oId "ENSCGRT00001023995.1"; nearest_ref "ENSCGRT00001023995.1"; class_code "="; tss_id "TSS2131"; p_id "P1520";
LT883664v1	Cufflinks	exon	82767748	82767799	.	-	.	gene_id "XLOC_001547"; transcript_id "TCONS_00002956"; exon_number "3"; gene_name "ENSCGRG00001019102.1"; oId "ENSCGRT00001023995.1"; nearest_ref "ENSCGRT00001023995.1"; class_code "="; tss_id "TSS2131"; p_id "P1520";
LT883664v1	Cufflinks	exon	82768579	82768642	.	-	.	gene_id "XLOC_001547"; transcript_id "TCONS_00002956"; exon_number "4"; gene_name "ENSCGRG00001019102.1"; oId "ENSCGRT00001023995.1"; nearest_ref "ENSCGRT00001023995.1"; class_code "="; tss_id "TSS2131"; p_id "P1520";
LT883664v1	Cufflinks	exon	82771625	82771681	.	-	.	gene_id "XLOC_001547"; transcript_id "TCONS_00002956"; exon_number "5"; gene_name "ENSCGRG00001019102.1"; oId "ENSCGRT00001023995.1"; nearest_ref "ENSCGRT00001023995.1"; class_code "="; tss_id "TSS2131"; p_id "P1520";
LT883664v1	Cufflinks	exon	82775049	82775123	.	-	.	gene_id "XLOC_001547"; transcript_id "TCONS_00002956"; exon_number "6"; gene_name "ENSCGRG00001019102.1"; oId "ENSCGRT00001023995.1"; nearest_ref "ENSCGRT00001023995.1"; class_code "="; tss_id "TSS2131"; p_id "P1520";
LT883664v1	Cufflinks	exon	82775511	82775559	.	-	.	gene_id "XLOC_001547"; transcript_id "TCONS_00002956"; exon_number "7"; gene_name "ENSCGRG00001019102.1"; oId "ENSCGRT00001023995.1"; nearest_ref "ENSCGRT00001023995.1"; class_code "="; tss_id "TSS2131"; p_id "P1520";
LT883664v1	Cufflinks	exon	82776481	82776536	.	-	.	gene_id "XLOC_001547"; transcript_id "TCONS_00002956"; exon_number "8"; gene_name "ENSCGRG00001019102.1"; oId "ENSCGRT00001023995.1"; nearest_ref "ENSCGRT00001023995.1"; class_code "="; tss_id "TSS2131"; p_id "P1520";
LT883664v1	Cufflinks	exon	82779541	82779734	.	-	.	gene_id "XLOC_001547"; transcript_id "TCONS_00002956"; exon_number "9"; gene_name "ENSCGRG00001019102.1"; oId "ENSCGRT00001023995.1"; nearest_ref "ENSCGRT00001023995.1"; class_code "="; tss_id "TSS2131"; p_id "P1520";
LT883664v1	Cufflinks	exon	82781753	82783587	.	-	.	gene_id "XLOC_001548"; transcript_id "TCONS_00002958"; exon_number "1"; gene_name "ENSCGRG00001003079.1"; oId "CUFF.1131.3"; nearest_ref "ENSCGRT00001003715.1"; class_code "="; tss_id "TSS2132"; p_id "P1523";
LT883664v1	Cufflinks	exon	82781753	82783587	.	-	.	gene_id "XLOC_001548"; transcript_id "TCONS_00002957"; exon_number "1"; gene_name "ENSCGRG00001003079.1"; oId "CUFF.1131.2"; nearest_ref "ENSCGRT00001003718.1"; class_code "="; tss_id "TSS2132"; p_id "P1522";
LT883664v1	Cufflinks	exon	82781753	82783514	.	-	.	gene_id "XLOC_001548"; transcript_id "TCONS_00002959"; exon_number "1"; gene_name "ENSCGRG00001014056.1"; oId "CUFF.1131.1"; nearest_ref "ENSCGRT00001016963.1"; class_code "o"; tss_id "TSS2133";
LT883664v1	Cufflinks	exon	82782002	82783587	.	-	.	gene_id "XLOC_001548"; transcript_id "TCONS_00002960"; exon_number "1"; gene_name "ENSCGRG00001003079.1"; oId "ENSCGRT00001003708.1"; nearest_ref "ENSCGRT00001003708.1"; class_code "="; tss_id "TSS2132"; p_id "P1521";
LT883664v1	Cufflinks	exon	82783480	82783587	.	-	.	gene_id "XLOC_001548"; transcript_id "TCONS_00002962"; exon_number "1"; gene_name "ENSCGRG00001003079.1"; oId "ENSCGRT00001003718.1"; nearest_ref "ENSCGRT00001003718.1"; class_code "="; tss_id "TSS2134"; p_id "P1522";
LT883664v1	Cufflinks	exon	82783480	82783587	.	-	.	gene_id "XLOC_001548"; transcript_id "TCONS_00002961"; exon_number "1"; gene_name "ENSCGRG00001003079.1"; oId "ENSCGRT00001003715.1"; nearest_ref "ENSCGRT00001003715.1"; class_code "="; tss_id "TSS2134"; p_id "P1523";
LT883664v1	Cufflinks	exon	82783815	82783925	.	-	.	gene_id "XLOC_001548"; transcript_id "TCONS_00002957"; exon_number "2"; gene_name "ENSCGRG00001003079.1"; oId "CUFF.1131.2"; nearest_ref "ENSCGRT00001003718.1"; class_code "="; tss_id "TSS2132"; p_id "P1522";
LT883664v1	Cufflinks	exon	82783815	82783925	.	-	.	gene_id "XLOC_001548"; transcript_id "TCONS_00002960"; exon_number "2"; gene_name "ENSCGRG00001003079.1"; oId "ENSCGRT00001003708.1"; nearest_ref "ENSCGRT00001003708.1"; class_code "="; tss_id "TSS2132"; p_id "P1521";
LT883664v1	Cufflinks	exon	82783815	82783925	.	-	.	gene_id "XLOC_001548"; transcript_id "TCONS_00002962"; exon_number "2"; gene_name "ENSCGRG00001003079.1"; oId "ENSCGRT00001003718.1"; nearest_ref "ENSCGRT00001003718.1"; class_code "="; tss_id "TSS2134"; p_id "P1522";
LT883664v1	Cufflinks	exon	82784393	82784533	.	-	.	gene_id "XLOC_001548"; transcript_id "TCONS_00002958"; exon_number "2"; gene_name "ENSCGRG00001003079.1"; oId "CUFF.1131.3"; nearest_ref "ENSCGRT00001003715.1"; class_code "="; tss_id "TSS2132"; p_id "P1523";
LT883664v1	Cufflinks	exon	82784393	82784533	.	-	.	gene_id "XLOC_001548"; transcript_id "TCONS_00002957"; exon_number "3"; gene_name "ENSCGRG00001003079.1"; oId "CUFF.1131.2"; nearest_ref "ENSCGRT00001003718.1"; class_code "="; tss_id "TSS2132"; p_id "P1522";
LT883664v1	Cufflinks	exon	82784393	82784533	.	-	.	gene_id "XLOC_001548"; transcript_id "TCONS_00002960"; exon_number "3"; gene_name "ENSCGRG00001003079.1"; oId "ENSCGRT00001003708.1"; nearest_ref "ENSCGRT00001003708.1"; class_code "="; tss_id "TSS2132"; p_id "P1521";
LT883664v1	Cufflinks	exon	82784393	82784533	.	-	.	gene_id "XLOC_001548"; transcript_id "TCONS_00002962"; exon_number "3"; gene_name "ENSCGRG00001003079.1"; oId "ENSCGRT00001003718.1"; nearest_ref "ENSCGRT00001003718.1"; class_code "="; tss_id "TSS2134"; p_id "P1522";
LT883664v1	Cufflinks	exon	82784393	82784533	.	-	.	gene_id "XLOC_001548"; transcript_id "TCONS_00002961"; exon_number "2"; gene_name "ENSCGRG00001003079.1"; oId "ENSCGRT00001003715.1"; nearest_ref "ENSCGRT00001003715.1"; class_code "="; tss_id "TSS2134"; p_id "P1523";
LT883664v1	Cufflinks	exon	82784774	82785010	.	-	.	gene_id "XLOC_001548"; transcript_id "TCONS_00002958"; exon_number "3"; gene_name "ENSCGRG00001003079.1"; oId "CUFF.1131.3"; nearest_ref "ENSCGRT00001003715.1"; class_code "="; tss_id "TSS2132"; p_id "P1523";
LT883664v1	Cufflinks	exon	82784774	82785010	.	-	.	gene_id "XLOC_001548"; transcript_id "TCONS_00002957"; exon_number "4"; gene_name "ENSCGRG00001003079.1"; oId "CUFF.1131.2"; nearest_ref "ENSCGRT00001003718.1"; class_code "="; tss_id "TSS2132"; p_id "P1522";
LT883664v1	Cufflinks	exon	82784774	82785010	.	-	.	gene_id "XLOC_001548"; transcript_id "TCONS_00002960"; exon_number "4"; gene_name "ENSCGRG00001003079.1"; oId "ENSCGRT00001003708.1"; nearest_ref "ENSCGRT00001003708.1"; class_code "="; tss_id "TSS2132"; p_id "P1521";
LT883664v1	Cufflinks	exon	82784774	82785010	.	-	.	gene_id "XLOC_001548"; transcript_id "TCONS_00002962"; exon_number "4"; gene_name "ENSCGRG00001003079.1"; oId "ENSCGRT00001003718.1"; nearest_ref "ENSCGRT00001003718.1"; class_code "="; tss_id "TSS2134"; p_id "P1522";
LT883664v1	Cufflinks	exon	82784774	82785010	.	-	.	gene_id "XLOC_001548"; transcript_id "TCONS_00002961"; exon_number "3"; gene_name "ENSCGRG00001003079.1"; oId "ENSCGRT00001003715.1"; nearest_ref "ENSCGRT00001003715.1"; class_code "="; tss_id "TSS2134"; p_id "P1523";
LT883664v1	Cufflinks	exon	82785201	82785359	.	-	.	gene_id "XLOC_001548"; transcript_id "TCONS_00002958"; exon_number "4"; gene_name "ENSCGRG00001003079.1"; oId "CUFF.1131.3"; nearest_ref "ENSCGRT00001003715.1"; class_code "="; tss_id "TSS2132"; p_id "P1523";
LT883664v1	Cufflinks	exon	82785201	82785359	.	-	.	gene_id "XLOC_001548"; transcript_id "TCONS_00002957"; exon_number "5"; gene_name "ENSCGRG00001003079.1"; oId "CUFF.1131.2"; nearest_ref "ENSCGRT00001003718.1"; class_code "="; tss_id "TSS2132"; p_id "P1522";
LT883664v1	Cufflinks	exon	82785201	82785359	.	-	.	gene_id "XLOC_001548"; transcript_id "TCONS_00002960"; exon_number "5"; gene_name "ENSCGRG00001003079.1"; oId "ENSCGRT00001003708.1"; nearest_ref "ENSCGRT00001003708.1"; class_code "="; tss_id "TSS2132"; p_id "P1521";
LT883664v1	Cufflinks	exon	82785201	82785359	.	-	.	gene_id "XLOC_001548"; transcript_id "TCONS_00002962"; exon_number "5"; gene_name "ENSCGRG00001003079.1"; oId "ENSCGRT00001003718.1"; nearest_ref "ENSCGRT00001003718.1"; class_code "="; tss_id "TSS2134"; p_id "P1522";
LT883664v1	Cufflinks	exon	82785201	82785359	.	-	.	gene_id "XLOC_001548"; transcript_id "TCONS_00002961"; exon_number "4"; gene_name "ENSCGRG00001003079.1"; oId "ENSCGRT00001003715.1"; nearest_ref "ENSCGRT00001003715.1"; class_code "="; tss_id "TSS2134"; p_id "P1523";
LT883664v1	Cufflinks	exon	82786819	82787001	.	-	.	gene_id "XLOC_001548"; transcript_id "TCONS_00002958"; exon_number "5"; gene_name "ENSCGRG00001003079.1"; oId "CUFF.1131.3"; nearest_ref "ENSCGRT00001003715.1"; class_code "="; tss_id "TSS2132"; p_id "P1523";
LT883664v1	Cufflinks	exon	82786819	82787001	.	-	.	gene_id "XLOC_001548"; transcript_id "TCONS_00002960"; exon_number "6"; gene_name "ENSCGRG00001003079.1"; oId "ENSCGRT00001003708.1"; nearest_ref "ENSCGRT00001003708.1"; class_code "="; tss_id "TSS2132"; p_id "P1521";
LT883664v1	Cufflinks	exon	82786819	82787001	.	-	.	gene_id "XLOC_001548"; transcript_id "TCONS_00002961"; exon_number "5"; gene_name "ENSCGRG00001003079.1"; oId "ENSCGRT00001003715.1"; nearest_ref "ENSCGRT00001003715.1"; class_code "="; tss_id "TSS2134"; p_id "P1523";
LT883664v1	Cufflinks	exon	82787838	82787983	.	+	.	gene_id "XLOC_000350"; transcript_id "TCONS_00000686"; exon_number "1"; gene_name "ENSCGRG00001014056.1"; oId "CUFF.1132.1"; nearest_ref "ENSCGRT00001016963.1"; class_code "x"; tss_id "TSS494";
LT883664v1	Cufflinks	exon	82788964	82789122	.	-	.	gene_id "XLOC_001548"; transcript_id "TCONS_00002958"; exon_number "6"; gene_name "ENSCGRG00001003079.1"; oId "CUFF.1131.3"; nearest_ref "ENSCGRT00001003715.1"; class_code "="; tss_id "TSS2132"; p_id "P1523";
LT883664v1	Cufflinks	exon	82788964	82789122	.	-	.	gene_id "XLOC_001548"; transcript_id "TCONS_00002957"; exon_number "6"; gene_name "ENSCGRG00001003079.1"; oId "CUFF.1131.2"; nearest_ref "ENSCGRT00001003718.1"; class_code "="; tss_id "TSS2132"; p_id "P1522";
LT883664v1	Cufflinks	exon	82788964	82789122	.	-	.	gene_id "XLOC_001548"; transcript_id "TCONS_00002960"; exon_number "7"; gene_name "ENSCGRG00001003079.1"; oId "ENSCGRT00001003708.1"; nearest_ref "ENSCGRT00001003708.1"; class_code "="; tss_id "TSS2132"; p_id "P1521";
LT883664v1	Cufflinks	exon	82788964	82789122	.	-	.	gene_id "XLOC_001548"; transcript_id "TCONS_00002962"; exon_number "6"; gene_name "ENSCGRG00001003079.1"; oId "ENSCGRT00001003718.1"; nearest_ref "ENSCGRT00001003718.1"; class_code "="; tss_id "TSS2134"; p_id "P1522";
LT883664v1	Cufflinks	exon	82788964	82789122	.	-	.	gene_id "XLOC_001548"; transcript_id "TCONS_00002961"; exon_number "6"; gene_name "ENSCGRG00001003079.1"; oId "ENSCGRT00001003715.1"; nearest_ref "ENSCGRT00001003715.1"; class_code "="; tss_id "TSS2134"; p_id "P1523";
LT883664v1	Cufflinks	exon	82789216	82789386	.	-	.	gene_id "XLOC_001548"; transcript_id "TCONS_00002958"; exon_number "7"; gene_name "ENSCGRG00001003079.1"; oId "CUFF.1131.3"; nearest_ref "ENSCGRT00001003715.1"; class_code "="; tss_id "TSS2132"; p_id "P1523";
LT883664v1	Cufflinks	exon	82789216	82789386	.	-	.	gene_id "XLOC_001548"; transcript_id "TCONS_00002957"; exon_number "7"; gene_name "ENSCGRG00001003079.1"; oId "CUFF.1131.2"; nearest_ref "ENSCGRT00001003718.1"; class_code "="; tss_id "TSS2132"; p_id "P1522";
LT883664v1	Cufflinks	exon	82789216	82789386	.	-	.	gene_id "XLOC_001548"; transcript_id "TCONS_00002960"; exon_number "8"; gene_name "ENSCGRG00001003079.1"; oId "ENSCGRT00001003708.1"; nearest_ref "ENSCGRT00001003708.1"; class_code "="; tss_id "TSS2132"; p_id "P1521";
LT883664v1	Cufflinks	exon	82789216	82789386	.	-	.	gene_id "XLOC_001548"; transcript_id "TCONS_00002962"; exon_number "7"; gene_name "ENSCGRG00001003079.1"; oId "ENSCGRT00001003718.1"; nearest_ref "ENSCGRT00001003718.1"; class_code "="; tss_id "TSS2134"; p_id "P1522";
LT883664v1	Cufflinks	exon	82789216	82789386	.	-	.	gene_id "XLOC_001548"; transcript_id "TCONS_00002961"; exon_number "7"; gene_name "ENSCGRG00001003079.1"; oId "ENSCGRT00001003715.1"; nearest_ref "ENSCGRT00001003715.1"; class_code "="; tss_id "TSS2134"; p_id "P1523";
LT883664v1	Cufflinks	exon	82789850	82790168	.	-	.	gene_id "XLOC_001548"; transcript_id "TCONS_00002958"; exon_number "8"; gene_name "ENSCGRG00001003079.1"; oId "CUFF.1131.3"; nearest_ref "ENSCGRT00001003715.1"; class_code "="; tss_id "TSS2132"; p_id "P1523";
LT883664v1	Cufflinks	exon	82789850	82790168	.	-	.	gene_id "XLOC_001548"; transcript_id "TCONS_00002957"; exon_number "8"; gene_name "ENSCGRG00001003079.1"; oId "CUFF.1131.2"; nearest_ref "ENSCGRT00001003718.1"; class_code "="; tss_id "TSS2132"; p_id "P1522";
LT883664v1	Cufflinks	exon	82789850	82790168	.	-	.	gene_id "XLOC_001548"; transcript_id "TCONS_00002960"; exon_number "9"; gene_name "ENSCGRG00001003079.1"; oId "ENSCGRT00001003708.1"; nearest_ref "ENSCGRT00001003708.1"; class_code "="; tss_id "TSS2132"; p_id "P1521";
LT883664v1	Cufflinks	exon	82789850	82789870	.	-	.	gene_id "XLOC_001548"; transcript_id "TCONS_00002962"; exon_number "8"; gene_name "ENSCGRG00001003079.1"; oId "ENSCGRT00001003718.1"; nearest_ref "ENSCGRT00001003718.1"; class_code "="; tss_id "TSS2134"; p_id "P1522";
LT883664v1	Cufflinks	exon	82789850	82789870	.	-	.	gene_id "XLOC_001548"; transcript_id "TCONS_00002961"; exon_number "8"; gene_name "ENSCGRG00001003079.1"; oId "ENSCGRT00001003715.1"; nearest_ref "ENSCGRT00001003715.1"; class_code "="; tss_id "TSS2134"; p_id "P1523";
LT883664v1	Cufflinks	exon	82798809	82799829	.	-	.	gene_id "XLOC_001549"; transcript_id "TCONS_00002963"; exon_number "1"; gene_name "ENSCGRG00001014056.1"; oId "ENSCGRT00001016963.1"; nearest_ref "ENSCGRT00001016963.1"; class_code "="; tss_id "TSS2135"; p_id "P1524";
LT883664v1	Cufflinks	exon	82800087	82800215	.	-	.	gene_id "XLOC_001549"; transcript_id "TCONS_00002963"; exon_number "2"; gene_name "ENSCGRG00001014056.1"; oId "ENSCGRT00001016963.1"; nearest_ref "ENSCGRT00001016963.1"; class_code "="; tss_id "TSS2135"; p_id "P1524";
LT883664v1	Cufflinks	exon	82802188	82802414	.	-	.	gene_id "XLOC_001549"; transcript_id "TCONS_00002963"; exon_number "3"; gene_name "ENSCGRG00001014056.1"; oId "ENSCGRT00001016963.1"; nearest_ref "ENSCGRT00001016963.1"; class_code "="; tss_id "TSS2135"; p_id "P1524";
LT883664v1	Cufflinks	exon	82804404	82804599	.	-	.	gene_id "XLOC_001549"; transcript_id "TCONS_00002963"; exon_number "4"; gene_name "ENSCGRG00001014056.1"; oId "ENSCGRT00001016963.1"; nearest_ref "ENSCGRT00001016963.1"; class_code "="; tss_id "TSS2135"; p_id "P1524";
LT883664v1	Cufflinks	exon	82806548	82806677	.	-	.	gene_id "XLOC_001549"; transcript_id "TCONS_00002963"; exon_number "5"; gene_name "ENSCGRG00001014056.1"; oId "ENSCGRT00001016963.1"; nearest_ref "ENSCGRT00001016963.1"; class_code "="; tss_id "TSS2135"; p_id "P1524";
LT883664v1	Cufflinks	exon	82807701	82807858	.	-	.	gene_id "XLOC_001549"; transcript_id "TCONS_00002963"; exon_number "6"; gene_name "ENSCGRG00001014056.1"; oId "ENSCGRT00001016963.1"; nearest_ref "ENSCGRT00001016963.1"; class_code "="; tss_id "TSS2135"; p_id "P1524";
LT883664v1	Cufflinks	exon	82808391	82808599	.	-	.	gene_id "XLOC_001549"; transcript_id "TCONS_00002963"; exon_number "7"; gene_name "ENSCGRG00001014056.1"; oId "ENSCGRT00001016963.1"; nearest_ref "ENSCGRT00001016963.1"; class_code "="; tss_id "TSS2135"; p_id "P1524";
LT883664v1	Cufflinks	exon	82808772	82809060	.	-	.	gene_id "XLOC_001549"; transcript_id "TCONS_00002963"; exon_number "8"; gene_name "ENSCGRG00001014056.1"; oId "ENSCGRT00001016963.1"; nearest_ref "ENSCGRT00001016963.1"; class_code "="; tss_id "TSS2135"; p_id "P1524";
LT883664v1	Cufflinks	exon	82809711	82809881	.	-	.	gene_id "XLOC_001549"; transcript_id "TCONS_00002963"; exon_number "9"; gene_name "ENSCGRG00001014056.1"; oId "ENSCGRT00001016963.1"; nearest_ref "ENSCGRT00001016963.1"; class_code "="; tss_id "TSS2135"; p_id "P1524";
LT883664v1	Cufflinks	exon	82810298	82810374	.	-	.	gene_id "XLOC_001549"; transcript_id "TCONS_00002963"; exon_number "10"; gene_name "ENSCGRG00001014056.1"; oId "ENSCGRT00001016963.1"; nearest_ref "ENSCGRT00001016963.1"; class_code "="; tss_id "TSS2135"; p_id "P1524";
LT883664v1	Cufflinks	exon	82811397	82811484	.	-	.	gene_id "XLOC_001549"; transcript_id "TCONS_00002963"; exon_number "11"; gene_name "ENSCGRG00001014056.1"; oId "ENSCGRT00001016963.1"; nearest_ref "ENSCGRT00001016963.1"; class_code "="; tss_id "TSS2135"; p_id "P1524";
LT883664v1	Cufflinks	exon	82813635	82813722	.	-	.	gene_id "XLOC_001549"; transcript_id "TCONS_00002963"; exon_number "12"; gene_name "ENSCGRG00001014056.1"; oId "ENSCGRT00001016963.1"; nearest_ref "ENSCGRT00001016963.1"; class_code "="; tss_id "TSS2135"; p_id "P1524";
LT883664v1	Cufflinks	exon	82815341	82815426	.	-	.	gene_id "XLOC_001549"; transcript_id "TCONS_00002963"; exon_number "13"; gene_name "ENSCGRG00001014056.1"; oId "ENSCGRT00001016963.1"; nearest_ref "ENSCGRT00001016963.1"; class_code "="; tss_id "TSS2135"; p_id "P1524";
LT883664v1	Cufflinks	exon	82816742	82816808	.	-	.	gene_id "XLOC_001549"; transcript_id "TCONS_00002963"; exon_number "14"; gene_name "ENSCGRG00001014056.1"; oId "ENSCGRT00001016963.1"; nearest_ref "ENSCGRT00001016963.1"; class_code "="; tss_id "TSS2135"; p_id "P1524";
LT883664v1	Cufflinks	exon	82818995	82819117	.	-	.	gene_id "XLOC_001549"; transcript_id "TCONS_00002963"; exon_number "15"; gene_name "ENSCGRG00001014056.1"; oId "ENSCGRT00001016963.1"; nearest_ref "ENSCGRT00001016963.1"; class_code "="; tss_id "TSS2135"; p_id "P1524";
LT883664v1	Cufflinks	exon	82823332	82823682	.	-	.	gene_id "XLOC_001549"; transcript_id "TCONS_00002963"; exon_number "16"; gene_name "ENSCGRG00001014056.1"; oId "ENSCGRT00001016963.1"; nearest_ref "ENSCGRT00001016963.1"; class_code "="; tss_id "TSS2135"; p_id "P1524";
LT883664v1	Cufflinks	exon	82836402	82836410	.	-	.	gene_id "XLOC_001548"; transcript_id "TCONS_00002959"; exon_number "2"; gene_name "ENSCGRG00001014056.1"; oId "CUFF.1131.1"; nearest_ref "ENSCGRT00001016963.1"; class_code "o"; tss_id "TSS2133";
LT883664v1	Cufflinks	exon	82845816	82845826	.	-	.	gene_id "XLOC_001546"; transcript_id "TCONS_00002951"; exon_number "3"; gene_name "ENSCGRG00001005183.1"; oId "CUFF.1127.2"; nearest_ref "ENSCGRT00001006132.1"; class_code "j"; tss_id "TSS2129";
LT883664v1	Cufflinks	exon	82848948	82848959	.	+	.	gene_id "XLOC_000350"; transcript_id "TCONS_00000686"; exon_number "2"; gene_name "ENSCGRG00001014056.1"; oId "CUFF.1132.1"; nearest_ref "ENSCGRT00001016963.1"; class_code "x"; tss_id "TSS494";
LT883664v1	Cufflinks	exon	82893374	82893385	.	+	.	gene_id "XLOC_000347"; transcript_id "TCONS_00000683"; exon_number "2"; gene_name "ENSCGRG00001017892.1"; oId "CUFF.1120.1"; nearest_ref "ENSCGRT00001022264.1"; class_code "o"; tss_id "TSS491";
LT883664v1	Cufflinks	exon	82909213	82909221	.	-	.	gene_id "XLOC_001547"; transcript_id "TCONS_00002955"; exon_number "2"; gene_name "ENSCGRG00001014056.1"; oId "CUFF.1129.1"; nearest_ref "ENSCGRT00001016963.1"; class_code "o"; tss_id "TSS2130";
LT883664v1	Cufflinks	exon	82999875	82999885	.	+	.	gene_id "XLOC_000349"; transcript_id "TCONS_00000685"; exon_number "2"; gene_name "ENSCGRG00001014056.1"; oId "CUFF.1130.1"; nearest_ref "ENSCGRT00001016963.1"; class_code "x"; tss_id "TSS493";
LT883664v1	Cufflinks	exon	83023997	83024008	.	+	.	gene_id "XLOC_000348"; transcript_id "TCONS_00000684"; exon_number "2"; gene_name "ENSCGRG00001014056.1"; oId "CUFF.1115.1"; nearest_ref "ENSCGRT00001016963.1"; class_code "x"; tss_id "TSS492";
LT883664v1	Cufflinks	exon	83158180	83158193	.	-	.	gene_id "XLOC_001550"; transcript_id "TCONS_00002964"; exon_number "1"; gene_name "ENSCGRG00001021244.1"; oId "ENSCGRT00001027065.1"; nearest_ref "ENSCGRT00001027065.1"; class_code "="; tss_id "TSS2136"; p_id "P1525";
LT883664v1	Cufflinks	exon	83159999	83160284	.	-	.	gene_id "XLOC_001550"; transcript_id "TCONS_00002964"; exon_number "2"; gene_name "ENSCGRG00001021244.1"; oId "ENSCGRT00001027065.1"; nearest_ref "ENSCGRT00001027065.1"; class_code "="; tss_id "TSS2136"; p_id "P1525";
LT883664v1	Cufflinks	exon	83637613	83641773	.	-	.	gene_id "XLOC_001551"; transcript_id "TCONS_00002965"; exon_number "1"; gene_name "ENSCGRG00001024173.1"; oId "CUFF.645.1"; nearest_ref "ENSCGRT00001031305.1"; class_code "="; tss_id "TSS2137"; p_id "P1527";
LT883664v1	Cufflinks	exon	83637641	83641773	.	-	.	gene_id "XLOC_001551"; transcript_id "TCONS_00002966"; exon_number "1"; gene_name "ENSCGRG00001024173.1"; oId "ENSCGRT00001031297.1"; nearest_ref "ENSCGRT00001031297.1"; class_code "="; tss_id "TSS2138"; p_id "P1526";
LT883664v1	Cufflinks	exon	83641584	83641773	.	-	.	gene_id "XLOC_001551"; transcript_id "TCONS_00002967"; exon_number "1"; gene_name "ENSCGRG00001024173.1"; oId "ENSCGRT00001031305.1"; nearest_ref "ENSCGRT00001031305.1"; class_code "="; tss_id "TSS2137"; p_id "P1527";
LT883664v1	Cufflinks	exon	83643217	83643387	.	-	.	gene_id "XLOC_001551"; transcript_id "TCONS_00002965"; exon_number "2"; gene_name "ENSCGRG00001024173.1"; oId "CUFF.645.1"; nearest_ref "ENSCGRT00001031305.1"; class_code "="; tss_id "TSS2137"; p_id "P1527";
LT883664v1	Cufflinks	exon	83643217	83643387	.	-	.	gene_id "XLOC_001551"; transcript_id "TCONS_00002966"; exon_number "2"; gene_name "ENSCGRG00001024173.1"; oId "ENSCGRT00001031297.1"; nearest_ref "ENSCGRT00001031297.1"; class_code "="; tss_id "TSS2138"; p_id "P1526";
LT883664v1	Cufflinks	exon	83643217	83643387	.	-	.	gene_id "XLOC_001551"; transcript_id "TCONS_00002967"; exon_number "2"; gene_name "ENSCGRG00001024173.1"; oId "ENSCGRT00001031305.1"; nearest_ref "ENSCGRT00001031305.1"; class_code "="; tss_id "TSS2137"; p_id "P1527";
LT883664v1	Cufflinks	exon	83643926	83643994	.	-	.	gene_id "XLOC_001551"; transcript_id "TCONS_00002965"; exon_number "3"; gene_name "ENSCGRG00001024173.1"; oId "CUFF.645.1"; nearest_ref "ENSCGRT00001031305.1"; class_code "="; tss_id "TSS2137"; p_id "P1527";
LT883664v1	Cufflinks	exon	83643926	83643994	.	-	.	gene_id "XLOC_001551"; transcript_id "TCONS_00002966"; exon_number "3"; gene_name "ENSCGRG00001024173.1"; oId "ENSCGRT00001031297.1"; nearest_ref "ENSCGRT00001031297.1"; class_code "="; tss_id "TSS2138"; p_id "P1526";
LT883664v1	Cufflinks	exon	83643926	83643994	.	-	.	gene_id "XLOC_001551"; transcript_id "TCONS_00002967"; exon_number "3"; gene_name "ENSCGRG00001024173.1"; oId "ENSCGRT00001031305.1"; nearest_ref "ENSCGRT00001031305.1"; class_code "="; tss_id "TSS2137"; p_id "P1527";
LT883664v1	Cufflinks	exon	83644088	83644264	.	-	.	gene_id "XLOC_001551"; transcript_id "TCONS_00002965"; exon_number "4"; gene_name "ENSCGRG00001024173.1"; oId "CUFF.645.1"; nearest_ref "ENSCGRT00001031305.1"; class_code "="; tss_id "TSS2137"; p_id "P1527";
LT883664v1	Cufflinks	exon	83644088	83644264	.	-	.	gene_id "XLOC_001551"; transcript_id "TCONS_00002966"; exon_number "4"; gene_name "ENSCGRG00001024173.1"; oId "ENSCGRT00001031297.1"; nearest_ref "ENSCGRT00001031297.1"; class_code "="; tss_id "TSS2138"; p_id "P1526";
LT883664v1	Cufflinks	exon	83644088	83644264	.	-	.	gene_id "XLOC_001551"; transcript_id "TCONS_00002967"; exon_number "4"; gene_name "ENSCGRG00001024173.1"; oId "ENSCGRT00001031305.1"; nearest_ref "ENSCGRT00001031305.1"; class_code "="; tss_id "TSS2137"; p_id "P1527";
LT883664v1	Cufflinks	exon	83644458	83644600	.	-	.	gene_id "XLOC_001551"; transcript_id "TCONS_00002965"; exon_number "5"; gene_name "ENSCGRG00001024173.1"; oId "CUFF.645.1"; nearest_ref "ENSCGRT00001031305.1"; class_code "="; tss_id "TSS2137"; p_id "P1527";
LT883664v1	Cufflinks	exon	83644458	83644600	.	-	.	gene_id "XLOC_001551"; transcript_id "TCONS_00002966"; exon_number "5"; gene_name "ENSCGRG00001024173.1"; oId "ENSCGRT00001031297.1"; nearest_ref "ENSCGRT00001031297.1"; class_code "="; tss_id "TSS2138"; p_id "P1526";
LT883664v1	Cufflinks	exon	83644458	83644600	.	-	.	gene_id "XLOC_001551"; transcript_id "TCONS_00002967"; exon_number "5"; gene_name "ENSCGRG00001024173.1"; oId "ENSCGRT00001031305.1"; nearest_ref "ENSCGRT00001031305.1"; class_code "="; tss_id "TSS2137"; p_id "P1527";
LT883664v1	Cufflinks	exon	83645507	83645632	.	-	.	gene_id "XLOC_001551"; transcript_id "TCONS_00002965"; exon_number "6"; gene_name "ENSCGRG00001024173.1"; oId "CUFF.645.1"; nearest_ref "ENSCGRT00001031305.1"; class_code "="; tss_id "TSS2137"; p_id "P1527";
LT883664v1	Cufflinks	exon	83645507	83645632	.	-	.	gene_id "XLOC_001551"; transcript_id "TCONS_00002966"; exon_number "6"; gene_name "ENSCGRG00001024173.1"; oId "ENSCGRT00001031297.1"; nearest_ref "ENSCGRT00001031297.1"; class_code "="; tss_id "TSS2138"; p_id "P1526";
LT883664v1	Cufflinks	exon	83645507	83645632	.	-	.	gene_id "XLOC_001551"; transcript_id "TCONS_00002967"; exon_number "6"; gene_name "ENSCGRG00001024173.1"; oId "ENSCGRT00001031305.1"; nearest_ref "ENSCGRT00001031305.1"; class_code "="; tss_id "TSS2137"; p_id "P1527";
LT883664v1	Cufflinks	exon	83645850	83646030	.	-	.	gene_id "XLOC_001551"; transcript_id "TCONS_00002965"; exon_number "7"; gene_name "ENSCGRG00001024173.1"; oId "CUFF.645.1"; nearest_ref "ENSCGRT00001031305.1"; class_code "="; tss_id "TSS2137"; p_id "P1527";
LT883664v1	Cufflinks	exon	83645850	83646030	.	-	.	gene_id "XLOC_001551"; transcript_id "TCONS_00002966"; exon_number "7"; gene_name "ENSCGRG00001024173.1"; oId "ENSCGRT00001031297.1"; nearest_ref "ENSCGRT00001031297.1"; class_code "="; tss_id "TSS2138"; p_id "P1526";
LT883664v1	Cufflinks	exon	83645850	83646030	.	-	.	gene_id "XLOC_001551"; transcript_id "TCONS_00002967"; exon_number "7"; gene_name "ENSCGRG00001024173.1"; oId "ENSCGRT00001031305.1"; nearest_ref "ENSCGRT00001031305.1"; class_code "="; tss_id "TSS2137"; p_id "P1527";
LT883664v1	Cufflinks	exon	83646235	83646333	.	-	.	gene_id "XLOC_001551"; transcript_id "TCONS_00002965"; exon_number "8"; gene_name "ENSCGRG00001024173.1"; oId "CUFF.645.1"; nearest_ref "ENSCGRT00001031305.1"; class_code "="; tss_id "TSS2137"; p_id "P1527";
LT883664v1	Cufflinks	exon	83646235	83646333	.	-	.	gene_id "XLOC_001551"; transcript_id "TCONS_00002966"; exon_number "8"; gene_name "ENSCGRG00001024173.1"; oId "ENSCGRT00001031297.1"; nearest_ref "ENSCGRT00001031297.1"; class_code "="; tss_id "TSS2138"; p_id "P1526";
LT883664v1	Cufflinks	exon	83646235	83646333	.	-	.	gene_id "XLOC_001551"; transcript_id "TCONS_00002967"; exon_number "8"; gene_name "ENSCGRG00001024173.1"; oId "ENSCGRT00001031305.1"; nearest_ref "ENSCGRT00001031305.1"; class_code "="; tss_id "TSS2137"; p_id "P1527";
LT883664v1	Cufflinks	exon	83647158	83647260	.	-	.	gene_id "XLOC_001551"; transcript_id "TCONS_00002965"; exon_number "9"; gene_name "ENSCGRG00001024173.1"; oId "CUFF.645.1"; nearest_ref "ENSCGRT00001031305.1"; class_code "="; tss_id "TSS2137"; p_id "P1527";
LT883664v1	Cufflinks	exon	83647158	83647260	.	-	.	gene_id "XLOC_001551"; transcript_id "TCONS_00002966"; exon_number "9"; gene_name "ENSCGRG00001024173.1"; oId "ENSCGRT00001031297.1"; nearest_ref "ENSCGRT00001031297.1"; class_code "="; tss_id "TSS2138"; p_id "P1526";
LT883664v1	Cufflinks	exon	83647158	83647260	.	-	.	gene_id "XLOC_001551"; transcript_id "TCONS_00002967"; exon_number "9"; gene_name "ENSCGRG00001024173.1"; oId "ENSCGRT00001031305.1"; nearest_ref "ENSCGRT00001031305.1"; class_code "="; tss_id "TSS2137"; p_id "P1527";
LT883664v1	Cufflinks	exon	83648768	83648873	.	-	.	gene_id "XLOC_001551"; transcript_id "TCONS_00002965"; exon_number "10"; gene_name "ENSCGRG00001024173.1"; oId "CUFF.645.1"; nearest_ref "ENSCGRT00001031305.1"; class_code "="; tss_id "TSS2137"; p_id "P1527";
LT883664v1	Cufflinks	exon	83648768	83648873	.	-	.	gene_id "XLOC_001551"; transcript_id "TCONS_00002967"; exon_number "10"; gene_name "ENSCGRG00001024173.1"; oId "ENSCGRT00001031305.1"; nearest_ref "ENSCGRT00001031305.1"; class_code "="; tss_id "TSS2137"; p_id "P1527";
LT883664v1	Cufflinks	exon	83658741	83658820	.	-	.	gene_id "XLOC_001551"; transcript_id "TCONS_00002966"; exon_number "10"; gene_name "ENSCGRG00001024173.1"; oId "ENSCGRT00001031297.1"; nearest_ref "ENSCGRT00001031297.1"; class_code "="; tss_id "TSS2138"; p_id "P1526";
LT883664v1	Cufflinks	exon	83659039	83659240	.	-	.	gene_id "XLOC_001551"; transcript_id "TCONS_00002966"; exon_number "11"; gene_name "ENSCGRG00001024173.1"; oId "ENSCGRT00001031297.1"; nearest_ref "ENSCGRT00001031297.1"; class_code "="; tss_id "TSS2138"; p_id "P1526";
LT883664v1	Cufflinks	exon	83660065	83660193	.	-	.	gene_id "XLOC_001551"; transcript_id "TCONS_00002966"; exon_number "12"; gene_name "ENSCGRG00001024173.1"; oId "ENSCGRT00001031297.1"; nearest_ref "ENSCGRT00001031297.1"; class_code "="; tss_id "TSS2138"; p_id "P1526";
LT883664v1	Cufflinks	exon	83665734	83665808	.	-	.	gene_id "XLOC_001551"; transcript_id "TCONS_00002966"; exon_number "13"; gene_name "ENSCGRG00001024173.1"; oId "ENSCGRT00001031297.1"; nearest_ref "ENSCGRT00001031297.1"; class_code "="; tss_id "TSS2138"; p_id "P1526";
LT883664v1	Cufflinks	exon	83666483	83666575	.	-	.	gene_id "XLOC_001551"; transcript_id "TCONS_00002966"; exon_number "14"; gene_name "ENSCGRG00001024173.1"; oId "ENSCGRT00001031297.1"; nearest_ref "ENSCGRT00001031297.1"; class_code "="; tss_id "TSS2138"; p_id "P1526";
LT883664v1	Cufflinks	exon	83712678	83713391	.	-	.	gene_id "XLOC_001551"; transcript_id "TCONS_00002966"; exon_number "15"; gene_name "ENSCGRG00001024173.1"; oId "ENSCGRT00001031297.1"; nearest_ref "ENSCGRT00001031297.1"; class_code "="; tss_id "TSS2138"; p_id "P1526";
LT883664v1	Cufflinks	exon	83723072	83723450	.	-	.	gene_id "XLOC_001551"; transcript_id "TCONS_00002966"; exon_number "16"; gene_name "ENSCGRG00001024173.1"; oId "ENSCGRT00001031297.1"; nearest_ref "ENSCGRT00001031297.1"; class_code "="; tss_id "TSS2138"; p_id "P1526";
LT883664v1	Cufflinks	exon	84152786	84153102	.	+	.	gene_id "XLOC_000351"; transcript_id "TCONS_00000687"; exon_number "1"; gene_name "ENSCGRG00001004888.1"; oId "ENSCGRT00001005787.1"; nearest_ref "ENSCGRT00001005787.1"; class_code "="; tss_id "TSS495";
LT883664v1	Cufflinks	exon	84463610	84463867	.	+	.	gene_id "XLOC_000352"; transcript_id "TCONS_00000688"; exon_number "1"; gene_name "ENSCGRG00001012947.1"; oId "ENSCGRT00001015493.1"; nearest_ref "ENSCGRT00001015493.1"; class_code "="; tss_id "TSS496"; p_id "P344";
LT883664v1	Cufflinks	exon	84463885	84463959	.	+	.	gene_id "XLOC_000352"; transcript_id "TCONS_00000688"; exon_number "2"; gene_name "ENSCGRG00001012947.1"; oId "ENSCGRT00001015493.1"; nearest_ref "ENSCGRT00001015493.1"; class_code "="; tss_id "TSS496"; p_id "P344";
LT883664v1	Cufflinks	exon	84463992	84464408	.	+	.	gene_id "XLOC_000352"; transcript_id "TCONS_00000688"; exon_number "3"; gene_name "ENSCGRG00001012947.1"; oId "ENSCGRT00001015493.1"; nearest_ref "ENSCGRT00001015493.1"; class_code "="; tss_id "TSS496"; p_id "P344";
LT883664v1	Cufflinks	exon	84464434	84464707	.	+	.	gene_id "XLOC_000352"; transcript_id "TCONS_00000688"; exon_number "4"; gene_name "ENSCGRG00001012947.1"; oId "ENSCGRT00001015493.1"; nearest_ref "ENSCGRT00001015493.1"; class_code "="; tss_id "TSS496"; p_id "P344";
LT883664v1	Cufflinks	exon	84464846	84464979	.	+	.	gene_id "XLOC_000352"; transcript_id "TCONS_00000688"; exon_number "5"; gene_name "ENSCGRG00001012947.1"; oId "ENSCGRT00001015493.1"; nearest_ref "ENSCGRT00001015493.1"; class_code "="; tss_id "TSS496"; p_id "P344";
LT883664v1	Cufflinks	exon	84534857	84534946	.	+	.	gene_id "XLOC_000353"; transcript_id "TCONS_00000689"; exon_number "1"; gene_name "ENSCGRG00001018103.1"; oId "ENSCGRT00001022556.1"; nearest_ref "ENSCGRT00001022556.1"; class_code "="; tss_id "TSS497"; p_id "P346";
LT883664v1	Cufflinks	exon	84534857	84534946	.	+	.	gene_id "XLOC_000353"; transcript_id "TCONS_00000690"; exon_number "1"; gene_name "ENSCGRG00001018103.1"; oId "ENSCGRT00001022553.1"; nearest_ref "ENSCGRT00001022553.1"; class_code "="; tss_id "TSS497"; p_id "P345";
LT883664v1	Cufflinks	exon	84547758	84547924	.	+	.	gene_id "XLOC_000353"; transcript_id "TCONS_00000689"; exon_number "2"; gene_name "ENSCGRG00001018103.1"; oId "ENSCGRT00001022556.1"; nearest_ref "ENSCGRT00001022556.1"; class_code "="; tss_id "TSS497"; p_id "P346";
LT883664v1	Cufflinks	exon	84547758	84547924	.	+	.	gene_id "XLOC_000353"; transcript_id "TCONS_00000690"; exon_number "2"; gene_name "ENSCGRG00001018103.1"; oId "ENSCGRT00001022553.1"; nearest_ref "ENSCGRT00001022553.1"; class_code "="; tss_id "TSS497"; p_id "P345";
LT883664v1	Cufflinks	exon	84549478	84549493	.	+	.	gene_id "XLOC_000353"; transcript_id "TCONS_00000689"; exon_number "3"; gene_name "ENSCGRG00001018103.1"; oId "ENSCGRT00001022556.1"; nearest_ref "ENSCGRT00001022556.1"; class_code "="; tss_id "TSS497"; p_id "P346";
LT883664v1	Cufflinks	exon	84549773	84551501	.	+	.	gene_id "XLOC_000353"; transcript_id "TCONS_00000690"; exon_number "3"; gene_name "ENSCGRG00001018103.1"; oId "ENSCGRT00001022553.1"; nearest_ref "ENSCGRT00001022553.1"; class_code "="; tss_id "TSS497"; p_id "P345";
LT883664v1	Cufflinks	exon	84580610	84580646	.	-	.	gene_id "XLOC_001552"; transcript_id "TCONS_00002969"; exon_number "1"; gene_name "ENSCGRG00001024512.1"; oId "ENSCGRT00001031790.1"; nearest_ref "ENSCGRT00001031790.1"; class_code "="; tss_id "TSS2139"; p_id "P1528";
LT883664v1	Cufflinks	exon	84580610	84580646	.	-	.	gene_id "XLOC_001552"; transcript_id "TCONS_00002968"; exon_number "1"; gene_name "ENSCGRG00001024512.1"; oId "CUFF.760.2"; nearest_ref "ENSCGRT00001031801.1"; class_code "j"; tss_id "TSS2139";
LT883664v1	Cufflinks	exon	84580610	84580646	.	-	.	gene_id "XLOC_001552"; transcript_id "TCONS_00002971"; exon_number "1"; gene_name "ENSCGRG00001024512.1"; oId "CUFF.760.5"; nearest_ref "ENSCGRT00001031801.1"; class_code "j"; tss_id "TSS2140";
LT883664v1	Cufflinks	exon	84580610	84580646	.	-	.	gene_id "XLOC_001552"; transcript_id "TCONS_00002970"; exon_number "1"; gene_name "ENSCGRG00001024512.1"; oId "CUFF.760.3"; nearest_ref "ENSCGRT00001031801.1"; class_code "j"; tss_id "TSS2140";
LT883664v1	Cufflinks	exon	84580610	84580646	.	-	.	gene_id "XLOC_001552"; transcript_id "TCONS_00002972"; exon_number "1"; gene_name "ENSCGRG00001024512.1"; oId "CUFF.760.4"; nearest_ref "ENSCGRT00001031801.1"; class_code "j"; tss_id "TSS2141";
LT883664v1	Cufflinks	exon	84580785	84584674	.	-	.	gene_id "XLOC_001552"; transcript_id "TCONS_00002973"; exon_number "1"; gene_name "ENSCGRG00001024512.1"; oId "ENSCGRT00001031801.1"; nearest_ref "ENSCGRT00001031801.1"; class_code "="; tss_id "TSS2139"; p_id "P1531";
LT883664v1	Cufflinks	exon	84580785	84584674	.	-	.	gene_id "XLOC_001552"; transcript_id "TCONS_00002974"; exon_number "1"; gene_name "ENSCGRG00001024512.1"; oId "ENSCGRT00001031798.1"; nearest_ref "ENSCGRT00001031798.1"; class_code "="; tss_id "TSS2140"; p_id "P1530";
LT883664v1	Cufflinks	exon	84580785	84584674	.	-	.	gene_id "XLOC_001552"; transcript_id "TCONS_00002975"; exon_number "1"; gene_name "ENSCGRG00001024512.1"; oId "ENSCGRT00001031794.1"; nearest_ref "ENSCGRT00001031794.1"; class_code "="; tss_id "TSS2141"; p_id "P1529";
LT883664v1	Cufflinks	exon	84584950	84585131	.	-	.	gene_id "XLOC_001552"; transcript_id "TCONS_00002973"; exon_number "2"; gene_name "ENSCGRG00001024512.1"; oId "ENSCGRT00001031801.1"; nearest_ref "ENSCGRT00001031801.1"; class_code "="; tss_id "TSS2139"; p_id "P1531";
LT883664v1	Cufflinks	exon	84584950	84585131	.	-	.	gene_id "XLOC_001552"; transcript_id "TCONS_00002974"; exon_number "2"; gene_name "ENSCGRG00001024512.1"; oId "ENSCGRT00001031798.1"; nearest_ref "ENSCGRT00001031798.1"; class_code "="; tss_id "TSS2140"; p_id "P1530";
LT883664v1	Cufflinks	exon	84584950	84585131	.	-	.	gene_id "XLOC_001552"; transcript_id "TCONS_00002975"; exon_number "2"; gene_name "ENSCGRG00001024512.1"; oId "ENSCGRT00001031794.1"; nearest_ref "ENSCGRT00001031794.1"; class_code "="; tss_id "TSS2141"; p_id "P1529";
LT883664v1	Cufflinks	exon	84588125	84588261	.	-	.	gene_id "XLOC_001552"; transcript_id "TCONS_00002969"; exon_number "2"; gene_name "ENSCGRG00001024512.1"; oId "ENSCGRT00001031790.1"; nearest_ref "ENSCGRT00001031790.1"; class_code "="; tss_id "TSS2139"; p_id "P1528";
LT883664v1	Cufflinks	exon	84588125	84588261	.	-	.	gene_id "XLOC_001552"; transcript_id "TCONS_00002968"; exon_number "2"; gene_name "ENSCGRG00001024512.1"; oId "CUFF.760.2"; nearest_ref "ENSCGRT00001031801.1"; class_code "j"; tss_id "TSS2139";
LT883664v1	Cufflinks	exon	84588125	84588261	.	-	.	gene_id "XLOC_001552"; transcript_id "TCONS_00002971"; exon_number "2"; gene_name "ENSCGRG00001024512.1"; oId "CUFF.760.5"; nearest_ref "ENSCGRT00001031801.1"; class_code "j"; tss_id "TSS2140";
LT883664v1	Cufflinks	exon	84588125	84588261	.	-	.	gene_id "XLOC_001552"; transcript_id "TCONS_00002970"; exon_number "2"; gene_name "ENSCGRG00001024512.1"; oId "CUFF.760.3"; nearest_ref "ENSCGRT00001031801.1"; class_code "j"; tss_id "TSS2140";
LT883664v1	Cufflinks	exon	84588125	84588261	.	-	.	gene_id "XLOC_001552"; transcript_id "TCONS_00002972"; exon_number "2"; gene_name "ENSCGRG00001024512.1"; oId "CUFF.760.4"; nearest_ref "ENSCGRT00001031801.1"; class_code "j"; tss_id "TSS2141";
LT883664v1	Cufflinks	exon	84588125	84588261	.	-	.	gene_id "XLOC_001552"; transcript_id "TCONS_00002973"; exon_number "3"; gene_name "ENSCGRG00001024512.1"; oId "ENSCGRT00001031801.1"; nearest_ref "ENSCGRT00001031801.1"; class_code "="; tss_id "TSS2139"; p_id "P1531";
LT883664v1	Cufflinks	exon	84588125	84588261	.	-	.	gene_id "XLOC_001552"; transcript_id "TCONS_00002974"; exon_number "3"; gene_name "ENSCGRG00001024512.1"; oId "ENSCGRT00001031798.1"; nearest_ref "ENSCGRT00001031798.1"; class_code "="; tss_id "TSS2140"; p_id "P1530";
LT883664v1	Cufflinks	exon	84588125	84588261	.	-	.	gene_id "XLOC_001552"; transcript_id "TCONS_00002975"; exon_number "3"; gene_name "ENSCGRG00001024512.1"; oId "ENSCGRT00001031794.1"; nearest_ref "ENSCGRT00001031794.1"; class_code "="; tss_id "TSS2141"; p_id "P1529";
LT883664v1	Cufflinks	exon	84596311	84596433	.	-	.	gene_id "XLOC_001552"; transcript_id "TCONS_00002969"; exon_number "3"; gene_name "ENSCGRG00001024512.1"; oId "ENSCGRT00001031790.1"; nearest_ref "ENSCGRT00001031790.1"; class_code "="; tss_id "TSS2139"; p_id "P1528";
LT883664v1	Cufflinks	exon	84596311	84596433	.	-	.	gene_id "XLOC_001552"; transcript_id "TCONS_00002968"; exon_number "3"; gene_name "ENSCGRG00001024512.1"; oId "CUFF.760.2"; nearest_ref "ENSCGRT00001031801.1"; class_code "j"; tss_id "TSS2139";
LT883664v1	Cufflinks	exon	84596311	84596433	.	-	.	gene_id "XLOC_001552"; transcript_id "TCONS_00002971"; exon_number "3"; gene_name "ENSCGRG00001024512.1"; oId "CUFF.760.5"; nearest_ref "ENSCGRT00001031801.1"; class_code "j"; tss_id "TSS2140";
LT883664v1	Cufflinks	exon	84596311	84596433	.	-	.	gene_id "XLOC_001552"; transcript_id "TCONS_00002970"; exon_number "3"; gene_name "ENSCGRG00001024512.1"; oId "CUFF.760.3"; nearest_ref "ENSCGRT00001031801.1"; class_code "j"; tss_id "TSS2140";
LT883664v1	Cufflinks	exon	84596311	84596433	.	-	.	gene_id "XLOC_001552"; transcript_id "TCONS_00002972"; exon_number "3"; gene_name "ENSCGRG00001024512.1"; oId "CUFF.760.4"; nearest_ref "ENSCGRT00001031801.1"; class_code "j"; tss_id "TSS2141";
LT883664v1	Cufflinks	exon	84596311	84596433	.	-	.	gene_id "XLOC_001552"; transcript_id "TCONS_00002973"; exon_number "4"; gene_name "ENSCGRG00001024512.1"; oId "ENSCGRT00001031801.1"; nearest_ref "ENSCGRT00001031801.1"; class_code "="; tss_id "TSS2139"; p_id "P1531";
LT883664v1	Cufflinks	exon	84596311	84596433	.	-	.	gene_id "XLOC_001552"; transcript_id "TCONS_00002974"; exon_number "4"; gene_name "ENSCGRG00001024512.1"; oId "ENSCGRT00001031798.1"; nearest_ref "ENSCGRT00001031798.1"; class_code "="; tss_id "TSS2140"; p_id "P1530";
LT883664v1	Cufflinks	exon	84596311	84596433	.	-	.	gene_id "XLOC_001552"; transcript_id "TCONS_00002975"; exon_number "4"; gene_name "ENSCGRG00001024512.1"; oId "ENSCGRT00001031794.1"; nearest_ref "ENSCGRT00001031794.1"; class_code "="; tss_id "TSS2141"; p_id "P1529";
LT883664v1	Cufflinks	exon	84597240	84597469	.	-	.	gene_id "XLOC_001552"; transcript_id "TCONS_00002969"; exon_number "4"; gene_name "ENSCGRG00001024512.1"; oId "ENSCGRT00001031790.1"; nearest_ref "ENSCGRT00001031790.1"; class_code "="; tss_id "TSS2139"; p_id "P1528";
LT883664v1	Cufflinks	exon	84597240	84597469	.	-	.	gene_id "XLOC_001552"; transcript_id "TCONS_00002968"; exon_number "4"; gene_name "ENSCGRG00001024512.1"; oId "CUFF.760.2"; nearest_ref "ENSCGRT00001031801.1"; class_code "j"; tss_id "TSS2139";
LT883664v1	Cufflinks	exon	84597240	84597469	.	-	.	gene_id "XLOC_001552"; transcript_id "TCONS_00002971"; exon_number "4"; gene_name "ENSCGRG00001024512.1"; oId "CUFF.760.5"; nearest_ref "ENSCGRT00001031801.1"; class_code "j"; tss_id "TSS2140";
LT883664v1	Cufflinks	exon	84597240	84597469	.	-	.	gene_id "XLOC_001552"; transcript_id "TCONS_00002970"; exon_number "4"; gene_name "ENSCGRG00001024512.1"; oId "CUFF.760.3"; nearest_ref "ENSCGRT00001031801.1"; class_code "j"; tss_id "TSS2140";
LT883664v1	Cufflinks	exon	84597240	84597469	.	-	.	gene_id "XLOC_001552"; transcript_id "TCONS_00002972"; exon_number "4"; gene_name "ENSCGRG00001024512.1"; oId "CUFF.760.4"; nearest_ref "ENSCGRT00001031801.1"; class_code "j"; tss_id "TSS2141";
LT883664v1	Cufflinks	exon	84597240	84597469	.	-	.	gene_id "XLOC_001552"; transcript_id "TCONS_00002973"; exon_number "5"; gene_name "ENSCGRG00001024512.1"; oId "ENSCGRT00001031801.1"; nearest_ref "ENSCGRT00001031801.1"; class_code "="; tss_id "TSS2139"; p_id "P1531";
LT883664v1	Cufflinks	exon	84597240	84597469	.	-	.	gene_id "XLOC_001552"; transcript_id "TCONS_00002974"; exon_number "5"; gene_name "ENSCGRG00001024512.1"; oId "ENSCGRT00001031798.1"; nearest_ref "ENSCGRT00001031798.1"; class_code "="; tss_id "TSS2140"; p_id "P1530";
LT883664v1	Cufflinks	exon	84597240	84597469	.	-	.	gene_id "XLOC_001552"; transcript_id "TCONS_00002975"; exon_number "5"; gene_name "ENSCGRG00001024512.1"; oId "ENSCGRT00001031794.1"; nearest_ref "ENSCGRT00001031794.1"; class_code "="; tss_id "TSS2141"; p_id "P1529";
LT883664v1	Cufflinks	exon	84600015	84600215	.	-	.	gene_id "XLOC_001552"; transcript_id "TCONS_00002968"; exon_number "5"; gene_name "ENSCGRG00001024512.1"; oId "CUFF.760.2"; nearest_ref "ENSCGRT00001031801.1"; class_code "j"; tss_id "TSS2139";
LT883664v1	Cufflinks	exon	84600015	84600215	.	-	.	gene_id "XLOC_001552"; transcript_id "TCONS_00002970"; exon_number "5"; gene_name "ENSCGRG00001024512.1"; oId "CUFF.760.3"; nearest_ref "ENSCGRT00001031801.1"; class_code "j"; tss_id "TSS2140";
LT883664v1	Cufflinks	exon	84600015	84600215	.	-	.	gene_id "XLOC_001552"; transcript_id "TCONS_00002972"; exon_number "5"; gene_name "ENSCGRG00001024512.1"; oId "CUFF.760.4"; nearest_ref "ENSCGRT00001031801.1"; class_code "j"; tss_id "TSS2141";
LT883664v1	Cufflinks	exon	84600015	84600215	.	-	.	gene_id "XLOC_001552"; transcript_id "TCONS_00002973"; exon_number "6"; gene_name "ENSCGRG00001024512.1"; oId "ENSCGRT00001031801.1"; nearest_ref "ENSCGRT00001031801.1"; class_code "="; tss_id "TSS2139"; p_id "P1531";
LT883664v1	Cufflinks	exon	84600015	84600215	.	-	.	gene_id "XLOC_001552"; transcript_id "TCONS_00002974"; exon_number "6"; gene_name "ENSCGRG00001024512.1"; oId "ENSCGRT00001031798.1"; nearest_ref "ENSCGRT00001031798.1"; class_code "="; tss_id "TSS2140"; p_id "P1530";
LT883664v1	Cufflinks	exon	84600015	84600215	.	-	.	gene_id "XLOC_001552"; transcript_id "TCONS_00002975"; exon_number "6"; gene_name "ENSCGRG00001024512.1"; oId "ENSCGRT00001031794.1"; nearest_ref "ENSCGRT00001031794.1"; class_code "="; tss_id "TSS2141"; p_id "P1529";
LT883664v1	Cufflinks	exon	84604087	84604322	.	-	.	gene_id "XLOC_001552"; transcript_id "TCONS_00002969"; exon_number "5"; gene_name "ENSCGRG00001024512.1"; oId "ENSCGRT00001031790.1"; nearest_ref "ENSCGRT00001031790.1"; class_code "="; tss_id "TSS2139"; p_id "P1528";
LT883664v1	Cufflinks	exon	84604087	84604322	.	-	.	gene_id "XLOC_001552"; transcript_id "TCONS_00002968"; exon_number "6"; gene_name "ENSCGRG00001024512.1"; oId "CUFF.760.2"; nearest_ref "ENSCGRT00001031801.1"; class_code "j"; tss_id "TSS2139";
LT883664v1	Cufflinks	exon	84604087	84604322	.	-	.	gene_id "XLOC_001552"; transcript_id "TCONS_00002971"; exon_number "5"; gene_name "ENSCGRG00001024512.1"; oId "CUFF.760.5"; nearest_ref "ENSCGRT00001031801.1"; class_code "j"; tss_id "TSS2140";
LT883664v1	Cufflinks	exon	84604087	84604322	.	-	.	gene_id "XLOC_001552"; transcript_id "TCONS_00002970"; exon_number "6"; gene_name "ENSCGRG00001024512.1"; oId "CUFF.760.3"; nearest_ref "ENSCGRT00001031801.1"; class_code "j"; tss_id "TSS2140";
LT883664v1	Cufflinks	exon	84604087	84604322	.	-	.	gene_id "XLOC_001552"; transcript_id "TCONS_00002972"; exon_number "6"; gene_name "ENSCGRG00001024512.1"; oId "CUFF.760.4"; nearest_ref "ENSCGRT00001031801.1"; class_code "j"; tss_id "TSS2141";
LT883664v1	Cufflinks	exon	84604087	84604322	.	-	.	gene_id "XLOC_001552"; transcript_id "TCONS_00002973"; exon_number "7"; gene_name "ENSCGRG00001024512.1"; oId "ENSCGRT00001031801.1"; nearest_ref "ENSCGRT00001031801.1"; class_code "="; tss_id "TSS2139"; p_id "P1531";
LT883664v1	Cufflinks	exon	84604087	84604322	.	-	.	gene_id "XLOC_001552"; transcript_id "TCONS_00002974"; exon_number "7"; gene_name "ENSCGRG00001024512.1"; oId "ENSCGRT00001031798.1"; nearest_ref "ENSCGRT00001031798.1"; class_code "="; tss_id "TSS2140"; p_id "P1530";
LT883664v1	Cufflinks	exon	84604087	84604322	.	-	.	gene_id "XLOC_001552"; transcript_id "TCONS_00002975"; exon_number "7"; gene_name "ENSCGRG00001024512.1"; oId "ENSCGRT00001031794.1"; nearest_ref "ENSCGRT00001031794.1"; class_code "="; tss_id "TSS2141"; p_id "P1529";
LT883664v1	Cufflinks	exon	84604568	84604695	.	-	.	gene_id "XLOC_001552"; transcript_id "TCONS_00002969"; exon_number "6"; gene_name "ENSCGRG00001024512.1"; oId "ENSCGRT00001031790.1"; nearest_ref "ENSCGRT00001031790.1"; class_code "="; tss_id "TSS2139"; p_id "P1528";
LT883664v1	Cufflinks	exon	84604568	84604695	.	-	.	gene_id "XLOC_001552"; transcript_id "TCONS_00002968"; exon_number "7"; gene_name "ENSCGRG00001024512.1"; oId "CUFF.760.2"; nearest_ref "ENSCGRT00001031801.1"; class_code "j"; tss_id "TSS2139";
LT883664v1	Cufflinks	exon	84604568	84604695	.	-	.	gene_id "XLOC_001552"; transcript_id "TCONS_00002971"; exon_number "6"; gene_name "ENSCGRG00001024512.1"; oId "CUFF.760.5"; nearest_ref "ENSCGRT00001031801.1"; class_code "j"; tss_id "TSS2140";
LT883664v1	Cufflinks	exon	84604568	84604695	.	-	.	gene_id "XLOC_001552"; transcript_id "TCONS_00002970"; exon_number "7"; gene_name "ENSCGRG00001024512.1"; oId "CUFF.760.3"; nearest_ref "ENSCGRT00001031801.1"; class_code "j"; tss_id "TSS2140";
LT883664v1	Cufflinks	exon	84604568	84604695	.	-	.	gene_id "XLOC_001552"; transcript_id "TCONS_00002972"; exon_number "7"; gene_name "ENSCGRG00001024512.1"; oId "CUFF.760.4"; nearest_ref "ENSCGRT00001031801.1"; class_code "j"; tss_id "TSS2141";
LT883664v1	Cufflinks	exon	84604568	84604695	.	-	.	gene_id "XLOC_001552"; transcript_id "TCONS_00002973"; exon_number "8"; gene_name "ENSCGRG00001024512.1"; oId "ENSCGRT00001031801.1"; nearest_ref "ENSCGRT00001031801.1"; class_code "="; tss_id "TSS2139"; p_id "P1531";
LT883664v1	Cufflinks	exon	84604568	84604695	.	-	.	gene_id "XLOC_001552"; transcript_id "TCONS_00002974"; exon_number "8"; gene_name "ENSCGRG00001024512.1"; oId "ENSCGRT00001031798.1"; nearest_ref "ENSCGRT00001031798.1"; class_code "="; tss_id "TSS2140"; p_id "P1530";
LT883664v1	Cufflinks	exon	84604568	84604695	.	-	.	gene_id "XLOC_001552"; transcript_id "TCONS_00002975"; exon_number "8"; gene_name "ENSCGRG00001024512.1"; oId "ENSCGRT00001031794.1"; nearest_ref "ENSCGRT00001031794.1"; class_code "="; tss_id "TSS2141"; p_id "P1529";
LT883664v1	Cufflinks	exon	84606601	84606713	.	-	.	gene_id "XLOC_001552"; transcript_id "TCONS_00002969"; exon_number "7"; gene_name "ENSCGRG00001024512.1"; oId "ENSCGRT00001031790.1"; nearest_ref "ENSCGRT00001031790.1"; class_code "="; tss_id "TSS2139"; p_id "P1528";
LT883664v1	Cufflinks	exon	84606601	84606713	.	-	.	gene_id "XLOC_001552"; transcript_id "TCONS_00002968"; exon_number "8"; gene_name "ENSCGRG00001024512.1"; oId "CUFF.760.2"; nearest_ref "ENSCGRT00001031801.1"; class_code "j"; tss_id "TSS2139";
LT883664v1	Cufflinks	exon	84606601	84606713	.	-	.	gene_id "XLOC_001552"; transcript_id "TCONS_00002971"; exon_number "7"; gene_name "ENSCGRG00001024512.1"; oId "CUFF.760.5"; nearest_ref "ENSCGRT00001031801.1"; class_code "j"; tss_id "TSS2140";
LT883664v1	Cufflinks	exon	84606601	84606713	.	-	.	gene_id "XLOC_001552"; transcript_id "TCONS_00002970"; exon_number "8"; gene_name "ENSCGRG00001024512.1"; oId "CUFF.760.3"; nearest_ref "ENSCGRT00001031801.1"; class_code "j"; tss_id "TSS2140";
LT883664v1	Cufflinks	exon	84606601	84606713	.	-	.	gene_id "XLOC_001552"; transcript_id "TCONS_00002972"; exon_number "8"; gene_name "ENSCGRG00001024512.1"; oId "CUFF.760.4"; nearest_ref "ENSCGRT00001031801.1"; class_code "j"; tss_id "TSS2141";
LT883664v1	Cufflinks	exon	84606601	84606713	.	-	.	gene_id "XLOC_001552"; transcript_id "TCONS_00002973"; exon_number "9"; gene_name "ENSCGRG00001024512.1"; oId "ENSCGRT00001031801.1"; nearest_ref "ENSCGRT00001031801.1"; class_code "="; tss_id "TSS2139"; p_id "P1531";
LT883664v1	Cufflinks	exon	84606601	84606713	.	-	.	gene_id "XLOC_001552"; transcript_id "TCONS_00002974"; exon_number "9"; gene_name "ENSCGRG00001024512.1"; oId "ENSCGRT00001031798.1"; nearest_ref "ENSCGRT00001031798.1"; class_code "="; tss_id "TSS2140"; p_id "P1530";
LT883664v1	Cufflinks	exon	84606601	84606713	.	-	.	gene_id "XLOC_001552"; transcript_id "TCONS_00002975"; exon_number "9"; gene_name "ENSCGRG00001024512.1"; oId "ENSCGRT00001031794.1"; nearest_ref "ENSCGRT00001031794.1"; class_code "="; tss_id "TSS2141"; p_id "P1529";
LT883664v1	Cufflinks	exon	84606915	84607037	.	-	.	gene_id "XLOC_001552"; transcript_id "TCONS_00002969"; exon_number "8"; gene_name "ENSCGRG00001024512.1"; oId "ENSCGRT00001031790.1"; nearest_ref "ENSCGRT00001031790.1"; class_code "="; tss_id "TSS2139"; p_id "P1528";
LT883664v1	Cufflinks	exon	84606915	84607037	.	-	.	gene_id "XLOC_001552"; transcript_id "TCONS_00002968"; exon_number "9"; gene_name "ENSCGRG00001024512.1"; oId "CUFF.760.2"; nearest_ref "ENSCGRT00001031801.1"; class_code "j"; tss_id "TSS2139";
LT883664v1	Cufflinks	exon	84606915	84607037	.	-	.	gene_id "XLOC_001552"; transcript_id "TCONS_00002971"; exon_number "8"; gene_name "ENSCGRG00001024512.1"; oId "CUFF.760.5"; nearest_ref "ENSCGRT00001031801.1"; class_code "j"; tss_id "TSS2140";
LT883664v1	Cufflinks	exon	84606915	84607037	.	-	.	gene_id "XLOC_001552"; transcript_id "TCONS_00002970"; exon_number "9"; gene_name "ENSCGRG00001024512.1"; oId "CUFF.760.3"; nearest_ref "ENSCGRT00001031801.1"; class_code "j"; tss_id "TSS2140";
LT883664v1	Cufflinks	exon	84606915	84607037	.	-	.	gene_id "XLOC_001552"; transcript_id "TCONS_00002972"; exon_number "9"; gene_name "ENSCGRG00001024512.1"; oId "CUFF.760.4"; nearest_ref "ENSCGRT00001031801.1"; class_code "j"; tss_id "TSS2141";
LT883664v1	Cufflinks	exon	84606915	84607037	.	-	.	gene_id "XLOC_001552"; transcript_id "TCONS_00002973"; exon_number "10"; gene_name "ENSCGRG00001024512.1"; oId "ENSCGRT00001031801.1"; nearest_ref "ENSCGRT00001031801.1"; class_code "="; tss_id "TSS2139"; p_id "P1531";
LT883664v1	Cufflinks	exon	84606915	84607037	.	-	.	gene_id "XLOC_001552"; transcript_id "TCONS_00002974"; exon_number "10"; gene_name "ENSCGRG00001024512.1"; oId "ENSCGRT00001031798.1"; nearest_ref "ENSCGRT00001031798.1"; class_code "="; tss_id "TSS2140"; p_id "P1530";
LT883664v1	Cufflinks	exon	84606915	84607037	.	-	.	gene_id "XLOC_001552"; transcript_id "TCONS_00002975"; exon_number "10"; gene_name "ENSCGRG00001024512.1"; oId "ENSCGRT00001031794.1"; nearest_ref "ENSCGRT00001031794.1"; class_code "="; tss_id "TSS2141"; p_id "P1529";
LT883664v1	Cufflinks	exon	84613013	84613114	.	-	.	gene_id "XLOC_001552"; transcript_id "TCONS_00002969"; exon_number "9"; gene_name "ENSCGRG00001024512.1"; oId "ENSCGRT00001031790.1"; nearest_ref "ENSCGRT00001031790.1"; class_code "="; tss_id "TSS2139"; p_id "P1528";
LT883664v1	Cufflinks	exon	84613013	84613114	.	-	.	gene_id "XLOC_001552"; transcript_id "TCONS_00002968"; exon_number "10"; gene_name "ENSCGRG00001024512.1"; oId "CUFF.760.2"; nearest_ref "ENSCGRT00001031801.1"; class_code "j"; tss_id "TSS2139";
LT883664v1	Cufflinks	exon	84613013	84613114	.	-	.	gene_id "XLOC_001552"; transcript_id "TCONS_00002971"; exon_number "9"; gene_name "ENSCGRG00001024512.1"; oId "CUFF.760.5"; nearest_ref "ENSCGRT00001031801.1"; class_code "j"; tss_id "TSS2140";
LT883664v1	Cufflinks	exon	84613013	84613114	.	-	.	gene_id "XLOC_001552"; transcript_id "TCONS_00002970"; exon_number "10"; gene_name "ENSCGRG00001024512.1"; oId "CUFF.760.3"; nearest_ref "ENSCGRT00001031801.1"; class_code "j"; tss_id "TSS2140";
LT883664v1	Cufflinks	exon	84613013	84613114	.	-	.	gene_id "XLOC_001552"; transcript_id "TCONS_00002972"; exon_number "10"; gene_name "ENSCGRG00001024512.1"; oId "CUFF.760.4"; nearest_ref "ENSCGRT00001031801.1"; class_code "j"; tss_id "TSS2141";
LT883664v1	Cufflinks	exon	84613013	84613114	.	-	.	gene_id "XLOC_001552"; transcript_id "TCONS_00002973"; exon_number "11"; gene_name "ENSCGRG00001024512.1"; oId "ENSCGRT00001031801.1"; nearest_ref "ENSCGRT00001031801.1"; class_code "="; tss_id "TSS2139"; p_id "P1531";
LT883664v1	Cufflinks	exon	84613013	84613114	.	-	.	gene_id "XLOC_001552"; transcript_id "TCONS_00002974"; exon_number "11"; gene_name "ENSCGRG00001024512.1"; oId "ENSCGRT00001031798.1"; nearest_ref "ENSCGRT00001031798.1"; class_code "="; tss_id "TSS2140"; p_id "P1530";
LT883664v1	Cufflinks	exon	84613013	84613114	.	-	.	gene_id "XLOC_001552"; transcript_id "TCONS_00002975"; exon_number "11"; gene_name "ENSCGRG00001024512.1"; oId "ENSCGRT00001031794.1"; nearest_ref "ENSCGRT00001031794.1"; class_code "="; tss_id "TSS2141"; p_id "P1529";
LT883664v1	Cufflinks	exon	84614986	84615151	.	-	.	gene_id "XLOC_001552"; transcript_id "TCONS_00002969"; exon_number "10"; gene_name "ENSCGRG00001024512.1"; oId "ENSCGRT00001031790.1"; nearest_ref "ENSCGRT00001031790.1"; class_code "="; tss_id "TSS2139"; p_id "P1528";
LT883664v1	Cufflinks	exon	84614986	84615151	.	-	.	gene_id "XLOC_001552"; transcript_id "TCONS_00002968"; exon_number "11"; gene_name "ENSCGRG00001024512.1"; oId "CUFF.760.2"; nearest_ref "ENSCGRT00001031801.1"; class_code "j"; tss_id "TSS2139";
LT883664v1	Cufflinks	exon	84614986	84615151	.	-	.	gene_id "XLOC_001552"; transcript_id "TCONS_00002971"; exon_number "10"; gene_name "ENSCGRG00001024512.1"; oId "CUFF.760.5"; nearest_ref "ENSCGRT00001031801.1"; class_code "j"; tss_id "TSS2140";
LT883664v1	Cufflinks	exon	84614986	84615151	.	-	.	gene_id "XLOC_001552"; transcript_id "TCONS_00002970"; exon_number "11"; gene_name "ENSCGRG00001024512.1"; oId "CUFF.760.3"; nearest_ref "ENSCGRT00001031801.1"; class_code "j"; tss_id "TSS2140";
LT883664v1	Cufflinks	exon	84614986	84615151	.	-	.	gene_id "XLOC_001552"; transcript_id "TCONS_00002972"; exon_number "11"; gene_name "ENSCGRG00001024512.1"; oId "CUFF.760.4"; nearest_ref "ENSCGRT00001031801.1"; class_code "j"; tss_id "TSS2141";
LT883664v1	Cufflinks	exon	84614986	84615151	.	-	.	gene_id "XLOC_001552"; transcript_id "TCONS_00002973"; exon_number "12"; gene_name "ENSCGRG00001024512.1"; oId "ENSCGRT00001031801.1"; nearest_ref "ENSCGRT00001031801.1"; class_code "="; tss_id "TSS2139"; p_id "P1531";
LT883664v1	Cufflinks	exon	84614986	84615151	.	-	.	gene_id "XLOC_001552"; transcript_id "TCONS_00002974"; exon_number "12"; gene_name "ENSCGRG00001024512.1"; oId "ENSCGRT00001031798.1"; nearest_ref "ENSCGRT00001031798.1"; class_code "="; tss_id "TSS2140"; p_id "P1530";
LT883664v1	Cufflinks	exon	84614986	84615151	.	-	.	gene_id "XLOC_001552"; transcript_id "TCONS_00002975"; exon_number "12"; gene_name "ENSCGRG00001024512.1"; oId "ENSCGRT00001031794.1"; nearest_ref "ENSCGRT00001031794.1"; class_code "="; tss_id "TSS2141"; p_id "P1529";
LT883664v1	Cufflinks	exon	84615947	84616079	.	-	.	gene_id "XLOC_001552"; transcript_id "TCONS_00002969"; exon_number "11"; gene_name "ENSCGRG00001024512.1"; oId "ENSCGRT00001031790.1"; nearest_ref "ENSCGRT00001031790.1"; class_code "="; tss_id "TSS2139"; p_id "P1528";
LT883664v1	Cufflinks	exon	84615947	84616079	.	-	.	gene_id "XLOC_001552"; transcript_id "TCONS_00002968"; exon_number "12"; gene_name "ENSCGRG00001024512.1"; oId "CUFF.760.2"; nearest_ref "ENSCGRT00001031801.1"; class_code "j"; tss_id "TSS2139";
LT883664v1	Cufflinks	exon	84615947	84616079	.	-	.	gene_id "XLOC_001552"; transcript_id "TCONS_00002971"; exon_number "11"; gene_name "ENSCGRG00001024512.1"; oId "CUFF.760.5"; nearest_ref "ENSCGRT00001031801.1"; class_code "j"; tss_id "TSS2140";
LT883664v1	Cufflinks	exon	84615947	84616079	.	-	.	gene_id "XLOC_001552"; transcript_id "TCONS_00002970"; exon_number "12"; gene_name "ENSCGRG00001024512.1"; oId "CUFF.760.3"; nearest_ref "ENSCGRT00001031801.1"; class_code "j"; tss_id "TSS2140";
LT883664v1	Cufflinks	exon	84615947	84616079	.	-	.	gene_id "XLOC_001552"; transcript_id "TCONS_00002972"; exon_number "12"; gene_name "ENSCGRG00001024512.1"; oId "CUFF.760.4"; nearest_ref "ENSCGRT00001031801.1"; class_code "j"; tss_id "TSS2141";
LT883664v1	Cufflinks	exon	84615947	84616079	.	-	.	gene_id "XLOC_001552"; transcript_id "TCONS_00002973"; exon_number "13"; gene_name "ENSCGRG00001024512.1"; oId "ENSCGRT00001031801.1"; nearest_ref "ENSCGRT00001031801.1"; class_code "="; tss_id "TSS2139"; p_id "P1531";
LT883664v1	Cufflinks	exon	84615947	84616079	.	-	.	gene_id "XLOC_001552"; transcript_id "TCONS_00002974"; exon_number "13"; gene_name "ENSCGRG00001024512.1"; oId "ENSCGRT00001031798.1"; nearest_ref "ENSCGRT00001031798.1"; class_code "="; tss_id "TSS2140"; p_id "P1530";
LT883664v1	Cufflinks	exon	84615947	84616079	.	-	.	gene_id "XLOC_001552"; transcript_id "TCONS_00002975"; exon_number "13"; gene_name "ENSCGRG00001024512.1"; oId "ENSCGRT00001031794.1"; nearest_ref "ENSCGRT00001031794.1"; class_code "="; tss_id "TSS2141"; p_id "P1529";
LT883664v1	Cufflinks	exon	84618442	84618580	.	-	.	gene_id "XLOC_001552"; transcript_id "TCONS_00002969"; exon_number "12"; gene_name "ENSCGRG00001024512.1"; oId "ENSCGRT00001031790.1"; nearest_ref "ENSCGRT00001031790.1"; class_code "="; tss_id "TSS2139"; p_id "P1528";
LT883664v1	Cufflinks	exon	84618442	84618580	.	-	.	gene_id "XLOC_001552"; transcript_id "TCONS_00002968"; exon_number "13"; gene_name "ENSCGRG00001024512.1"; oId "CUFF.760.2"; nearest_ref "ENSCGRT00001031801.1"; class_code "j"; tss_id "TSS2139";
LT883664v1	Cufflinks	exon	84618442	84618580	.	-	.	gene_id "XLOC_001552"; transcript_id "TCONS_00002971"; exon_number "12"; gene_name "ENSCGRG00001024512.1"; oId "CUFF.760.5"; nearest_ref "ENSCGRT00001031801.1"; class_code "j"; tss_id "TSS2140";
LT883664v1	Cufflinks	exon	84618442	84618580	.	-	.	gene_id "XLOC_001552"; transcript_id "TCONS_00002970"; exon_number "13"; gene_name "ENSCGRG00001024512.1"; oId "CUFF.760.3"; nearest_ref "ENSCGRT00001031801.1"; class_code "j"; tss_id "TSS2140";
LT883664v1	Cufflinks	exon	84618442	84618580	.	-	.	gene_id "XLOC_001552"; transcript_id "TCONS_00002972"; exon_number "13"; gene_name "ENSCGRG00001024512.1"; oId "CUFF.760.4"; nearest_ref "ENSCGRT00001031801.1"; class_code "j"; tss_id "TSS2141";
LT883664v1	Cufflinks	exon	84618442	84618580	.	-	.	gene_id "XLOC_001552"; transcript_id "TCONS_00002973"; exon_number "14"; gene_name "ENSCGRG00001024512.1"; oId "ENSCGRT00001031801.1"; nearest_ref "ENSCGRT00001031801.1"; class_code "="; tss_id "TSS2139"; p_id "P1531";
LT883664v1	Cufflinks	exon	84618442	84618580	.	-	.	gene_id "XLOC_001552"; transcript_id "TCONS_00002974"; exon_number "14"; gene_name "ENSCGRG00001024512.1"; oId "ENSCGRT00001031798.1"; nearest_ref "ENSCGRT00001031798.1"; class_code "="; tss_id "TSS2140"; p_id "P1530";
LT883664v1	Cufflinks	exon	84618442	84618580	.	-	.	gene_id "XLOC_001552"; transcript_id "TCONS_00002975"; exon_number "14"; gene_name "ENSCGRG00001024512.1"; oId "ENSCGRT00001031794.1"; nearest_ref "ENSCGRT00001031794.1"; class_code "="; tss_id "TSS2141"; p_id "P1529";
LT883664v1	Cufflinks	exon	84620373	84620581	.	-	.	gene_id "XLOC_001552"; transcript_id "TCONS_00002969"; exon_number "13"; gene_name "ENSCGRG00001024512.1"; oId "ENSCGRT00001031790.1"; nearest_ref "ENSCGRT00001031790.1"; class_code "="; tss_id "TSS2139"; p_id "P1528";
LT883664v1	Cufflinks	exon	84620373	84620581	.	-	.	gene_id "XLOC_001552"; transcript_id "TCONS_00002968"; exon_number "14"; gene_name "ENSCGRG00001024512.1"; oId "CUFF.760.2"; nearest_ref "ENSCGRT00001031801.1"; class_code "j"; tss_id "TSS2139";
LT883664v1	Cufflinks	exon	84620373	84620581	.	-	.	gene_id "XLOC_001552"; transcript_id "TCONS_00002971"; exon_number "13"; gene_name "ENSCGRG00001024512.1"; oId "CUFF.760.5"; nearest_ref "ENSCGRT00001031801.1"; class_code "j"; tss_id "TSS2140";
LT883664v1	Cufflinks	exon	84620373	84620581	.	-	.	gene_id "XLOC_001552"; transcript_id "TCONS_00002970"; exon_number "14"; gene_name "ENSCGRG00001024512.1"; oId "CUFF.760.3"; nearest_ref "ENSCGRT00001031801.1"; class_code "j"; tss_id "TSS2140";
LT883664v1	Cufflinks	exon	84620373	84620581	.	-	.	gene_id "XLOC_001552"; transcript_id "TCONS_00002972"; exon_number "14"; gene_name "ENSCGRG00001024512.1"; oId "CUFF.760.4"; nearest_ref "ENSCGRT00001031801.1"; class_code "j"; tss_id "TSS2141";
LT883664v1	Cufflinks	exon	84620373	84620581	.	-	.	gene_id "XLOC_001552"; transcript_id "TCONS_00002973"; exon_number "15"; gene_name "ENSCGRG00001024512.1"; oId "ENSCGRT00001031801.1"; nearest_ref "ENSCGRT00001031801.1"; class_code "="; tss_id "TSS2139"; p_id "P1531";
LT883664v1	Cufflinks	exon	84620373	84620581	.	-	.	gene_id "XLOC_001552"; transcript_id "TCONS_00002974"; exon_number "15"; gene_name "ENSCGRG00001024512.1"; oId "ENSCGRT00001031798.1"; nearest_ref "ENSCGRT00001031798.1"; class_code "="; tss_id "TSS2140"; p_id "P1530";
LT883664v1	Cufflinks	exon	84620373	84620581	.	-	.	gene_id "XLOC_001552"; transcript_id "TCONS_00002975"; exon_number "15"; gene_name "ENSCGRG00001024512.1"; oId "ENSCGRT00001031794.1"; nearest_ref "ENSCGRT00001031794.1"; class_code "="; tss_id "TSS2141"; p_id "P1529";
LT883664v1	Cufflinks	exon	84627739	84627824	.	-	.	gene_id "XLOC_001552"; transcript_id "TCONS_00002969"; exon_number "14"; gene_name "ENSCGRG00001024512.1"; oId "ENSCGRT00001031790.1"; nearest_ref "ENSCGRT00001031790.1"; class_code "="; tss_id "TSS2139"; p_id "P1528";
LT883664v1	Cufflinks	exon	84627739	84627824	.	-	.	gene_id "XLOC_001552"; transcript_id "TCONS_00002968"; exon_number "15"; gene_name "ENSCGRG00001024512.1"; oId "CUFF.760.2"; nearest_ref "ENSCGRT00001031801.1"; class_code "j"; tss_id "TSS2139";
LT883664v1	Cufflinks	exon	84627739	84627824	.	-	.	gene_id "XLOC_001552"; transcript_id "TCONS_00002971"; exon_number "14"; gene_name "ENSCGRG00001024512.1"; oId "CUFF.760.5"; nearest_ref "ENSCGRT00001031801.1"; class_code "j"; tss_id "TSS2140";
LT883664v1	Cufflinks	exon	84627739	84627824	.	-	.	gene_id "XLOC_001552"; transcript_id "TCONS_00002970"; exon_number "15"; gene_name "ENSCGRG00001024512.1"; oId "CUFF.760.3"; nearest_ref "ENSCGRT00001031801.1"; class_code "j"; tss_id "TSS2140";
LT883664v1	Cufflinks	exon	84627739	84627824	.	-	.	gene_id "XLOC_001552"; transcript_id "TCONS_00002972"; exon_number "15"; gene_name "ENSCGRG00001024512.1"; oId "CUFF.760.4"; nearest_ref "ENSCGRT00001031801.1"; class_code "j"; tss_id "TSS2141";
LT883664v1	Cufflinks	exon	84627739	84627824	.	-	.	gene_id "XLOC_001552"; transcript_id "TCONS_00002973"; exon_number "16"; gene_name "ENSCGRG00001024512.1"; oId "ENSCGRT00001031801.1"; nearest_ref "ENSCGRT00001031801.1"; class_code "="; tss_id "TSS2139"; p_id "P1531";
LT883664v1	Cufflinks	exon	84627739	84627824	.	-	.	gene_id "XLOC_001552"; transcript_id "TCONS_00002974"; exon_number "16"; gene_name "ENSCGRG00001024512.1"; oId "ENSCGRT00001031798.1"; nearest_ref "ENSCGRT00001031798.1"; class_code "="; tss_id "TSS2140"; p_id "P1530";
LT883664v1	Cufflinks	exon	84627739	84627824	.	-	.	gene_id "XLOC_001552"; transcript_id "TCONS_00002975"; exon_number "16"; gene_name "ENSCGRG00001024512.1"; oId "ENSCGRT00001031794.1"; nearest_ref "ENSCGRT00001031794.1"; class_code "="; tss_id "TSS2141"; p_id "P1529";
LT883664v1	Cufflinks	exon	84629981	84630048	.	-	.	gene_id "XLOC_001552"; transcript_id "TCONS_00002969"; exon_number "15"; gene_name "ENSCGRG00001024512.1"; oId "ENSCGRT00001031790.1"; nearest_ref "ENSCGRT00001031790.1"; class_code "="; tss_id "TSS2139"; p_id "P1528";
LT883664v1	Cufflinks	exon	84629981	84630048	.	-	.	gene_id "XLOC_001552"; transcript_id "TCONS_00002968"; exon_number "16"; gene_name "ENSCGRG00001024512.1"; oId "CUFF.760.2"; nearest_ref "ENSCGRT00001031801.1"; class_code "j"; tss_id "TSS2139";
LT883664v1	Cufflinks	exon	84629981	84630048	.	-	.	gene_id "XLOC_001552"; transcript_id "TCONS_00002971"; exon_number "15"; gene_name "ENSCGRG00001024512.1"; oId "CUFF.760.5"; nearest_ref "ENSCGRT00001031801.1"; class_code "j"; tss_id "TSS2140";
LT883664v1	Cufflinks	exon	84629981	84630048	.	-	.	gene_id "XLOC_001552"; transcript_id "TCONS_00002970"; exon_number "16"; gene_name "ENSCGRG00001024512.1"; oId "CUFF.760.3"; nearest_ref "ENSCGRT00001031801.1"; class_code "j"; tss_id "TSS2140";
LT883664v1	Cufflinks	exon	84629981	84630048	.	-	.	gene_id "XLOC_001552"; transcript_id "TCONS_00002972"; exon_number "16"; gene_name "ENSCGRG00001024512.1"; oId "CUFF.760.4"; nearest_ref "ENSCGRT00001031801.1"; class_code "j"; tss_id "TSS2141";
LT883664v1	Cufflinks	exon	84629981	84630048	.	-	.	gene_id "XLOC_001552"; transcript_id "TCONS_00002973"; exon_number "17"; gene_name "ENSCGRG00001024512.1"; oId "ENSCGRT00001031801.1"; nearest_ref "ENSCGRT00001031801.1"; class_code "="; tss_id "TSS2139"; p_id "P1531";
LT883664v1	Cufflinks	exon	84629981	84630048	.	-	.	gene_id "XLOC_001552"; transcript_id "TCONS_00002974"; exon_number "17"; gene_name "ENSCGRG00001024512.1"; oId "ENSCGRT00001031798.1"; nearest_ref "ENSCGRT00001031798.1"; class_code "="; tss_id "TSS2140"; p_id "P1530";
LT883664v1	Cufflinks	exon	84629981	84630048	.	-	.	gene_id "XLOC_001552"; transcript_id "TCONS_00002975"; exon_number "17"; gene_name "ENSCGRG00001024512.1"; oId "ENSCGRT00001031794.1"; nearest_ref "ENSCGRT00001031794.1"; class_code "="; tss_id "TSS2141"; p_id "P1529";
LT883664v1	Cufflinks	exon	84633337	84633469	.	-	.	gene_id "XLOC_001552"; transcript_id "TCONS_00002969"; exon_number "16"; gene_name "ENSCGRG00001024512.1"; oId "ENSCGRT00001031790.1"; nearest_ref "ENSCGRT00001031790.1"; class_code "="; tss_id "TSS2139"; p_id "P1528";
LT883664v1	Cufflinks	exon	84633337	84633469	.	-	.	gene_id "XLOC_001552"; transcript_id "TCONS_00002968"; exon_number "17"; gene_name "ENSCGRG00001024512.1"; oId "CUFF.760.2"; nearest_ref "ENSCGRT00001031801.1"; class_code "j"; tss_id "TSS2139";
LT883664v1	Cufflinks	exon	84633337	84633469	.	-	.	gene_id "XLOC_001552"; transcript_id "TCONS_00002971"; exon_number "16"; gene_name "ENSCGRG00001024512.1"; oId "CUFF.760.5"; nearest_ref "ENSCGRT00001031801.1"; class_code "j"; tss_id "TSS2140";
LT883664v1	Cufflinks	exon	84633337	84633469	.	-	.	gene_id "XLOC_001552"; transcript_id "TCONS_00002970"; exon_number "17"; gene_name "ENSCGRG00001024512.1"; oId "CUFF.760.3"; nearest_ref "ENSCGRT00001031801.1"; class_code "j"; tss_id "TSS2140";
LT883664v1	Cufflinks	exon	84633337	84633469	.	-	.	gene_id "XLOC_001552"; transcript_id "TCONS_00002972"; exon_number "17"; gene_name "ENSCGRG00001024512.1"; oId "CUFF.760.4"; nearest_ref "ENSCGRT00001031801.1"; class_code "j"; tss_id "TSS2141";
LT883664v1	Cufflinks	exon	84633337	84633469	.	-	.	gene_id "XLOC_001552"; transcript_id "TCONS_00002973"; exon_number "18"; gene_name "ENSCGRG00001024512.1"; oId "ENSCGRT00001031801.1"; nearest_ref "ENSCGRT00001031801.1"; class_code "="; tss_id "TSS2139"; p_id "P1531";
LT883664v1	Cufflinks	exon	84633337	84633469	.	-	.	gene_id "XLOC_001552"; transcript_id "TCONS_00002974"; exon_number "18"; gene_name "ENSCGRG00001024512.1"; oId "ENSCGRT00001031798.1"; nearest_ref "ENSCGRT00001031798.1"; class_code "="; tss_id "TSS2140"; p_id "P1530";
LT883664v1	Cufflinks	exon	84633337	84633469	.	-	.	gene_id "XLOC_001552"; transcript_id "TCONS_00002975"; exon_number "18"; gene_name "ENSCGRG00001024512.1"; oId "ENSCGRT00001031794.1"; nearest_ref "ENSCGRT00001031794.1"; class_code "="; tss_id "TSS2141"; p_id "P1529";
LT883664v1	Cufflinks	exon	84634822	84634923	.	-	.	gene_id "XLOC_001552"; transcript_id "TCONS_00002969"; exon_number "17"; gene_name "ENSCGRG00001024512.1"; oId "ENSCGRT00001031790.1"; nearest_ref "ENSCGRT00001031790.1"; class_code "="; tss_id "TSS2139"; p_id "P1528";
LT883664v1	Cufflinks	exon	84634822	84634923	.	-	.	gene_id "XLOC_001552"; transcript_id "TCONS_00002968"; exon_number "18"; gene_name "ENSCGRG00001024512.1"; oId "CUFF.760.2"; nearest_ref "ENSCGRT00001031801.1"; class_code "j"; tss_id "TSS2139";
LT883664v1	Cufflinks	exon	84634822	84634923	.	-	.	gene_id "XLOC_001552"; transcript_id "TCONS_00002971"; exon_number "17"; gene_name "ENSCGRG00001024512.1"; oId "CUFF.760.5"; nearest_ref "ENSCGRT00001031801.1"; class_code "j"; tss_id "TSS2140";
LT883664v1	Cufflinks	exon	84634822	84634923	.	-	.	gene_id "XLOC_001552"; transcript_id "TCONS_00002970"; exon_number "18"; gene_name "ENSCGRG00001024512.1"; oId "CUFF.760.3"; nearest_ref "ENSCGRT00001031801.1"; class_code "j"; tss_id "TSS2140";
LT883664v1	Cufflinks	exon	84634822	84634923	.	-	.	gene_id "XLOC_001552"; transcript_id "TCONS_00002972"; exon_number "18"; gene_name "ENSCGRG00001024512.1"; oId "CUFF.760.4"; nearest_ref "ENSCGRT00001031801.1"; class_code "j"; tss_id "TSS2141";
LT883664v1	Cufflinks	exon	84634822	84634923	.	-	.	gene_id "XLOC_001552"; transcript_id "TCONS_00002973"; exon_number "19"; gene_name "ENSCGRG00001024512.1"; oId "ENSCGRT00001031801.1"; nearest_ref "ENSCGRT00001031801.1"; class_code "="; tss_id "TSS2139"; p_id "P1531";
LT883664v1	Cufflinks	exon	84634822	84634923	.	-	.	gene_id "XLOC_001552"; transcript_id "TCONS_00002974"; exon_number "19"; gene_name "ENSCGRG00001024512.1"; oId "ENSCGRT00001031798.1"; nearest_ref "ENSCGRT00001031798.1"; class_code "="; tss_id "TSS2140"; p_id "P1530";
LT883664v1	Cufflinks	exon	84634822	84634923	.	-	.	gene_id "XLOC_001552"; transcript_id "TCONS_00002975"; exon_number "19"; gene_name "ENSCGRG00001024512.1"; oId "ENSCGRT00001031794.1"; nearest_ref "ENSCGRT00001031794.1"; class_code "="; tss_id "TSS2141"; p_id "P1529";
LT883664v1	Cufflinks	exon	84640421	84640630	.	-	.	gene_id "XLOC_001552"; transcript_id "TCONS_00002969"; exon_number "18"; gene_name "ENSCGRG00001024512.1"; oId "ENSCGRT00001031790.1"; nearest_ref "ENSCGRT00001031790.1"; class_code "="; tss_id "TSS2139"; p_id "P1528";
LT883664v1	Cufflinks	exon	84640421	84640630	.	-	.	gene_id "XLOC_001552"; transcript_id "TCONS_00002968"; exon_number "19"; gene_name "ENSCGRG00001024512.1"; oId "CUFF.760.2"; nearest_ref "ENSCGRT00001031801.1"; class_code "j"; tss_id "TSS2139";
LT883664v1	Cufflinks	exon	84640421	84640630	.	-	.	gene_id "XLOC_001552"; transcript_id "TCONS_00002971"; exon_number "18"; gene_name "ENSCGRG00001024512.1"; oId "CUFF.760.5"; nearest_ref "ENSCGRT00001031801.1"; class_code "j"; tss_id "TSS2140";
LT883664v1	Cufflinks	exon	84640421	84640630	.	-	.	gene_id "XLOC_001552"; transcript_id "TCONS_00002970"; exon_number "19"; gene_name "ENSCGRG00001024512.1"; oId "CUFF.760.3"; nearest_ref "ENSCGRT00001031801.1"; class_code "j"; tss_id "TSS2140";
LT883664v1	Cufflinks	exon	84640421	84640630	.	-	.	gene_id "XLOC_001552"; transcript_id "TCONS_00002972"; exon_number "19"; gene_name "ENSCGRG00001024512.1"; oId "CUFF.760.4"; nearest_ref "ENSCGRT00001031801.1"; class_code "j"; tss_id "TSS2141";
LT883664v1	Cufflinks	exon	84640421	84640630	.	-	.	gene_id "XLOC_001552"; transcript_id "TCONS_00002973"; exon_number "20"; gene_name "ENSCGRG00001024512.1"; oId "ENSCGRT00001031801.1"; nearest_ref "ENSCGRT00001031801.1"; class_code "="; tss_id "TSS2139"; p_id "P1531";
LT883664v1	Cufflinks	exon	84640421	84640630	.	-	.	gene_id "XLOC_001552"; transcript_id "TCONS_00002974"; exon_number "20"; gene_name "ENSCGRG00001024512.1"; oId "ENSCGRT00001031798.1"; nearest_ref "ENSCGRT00001031798.1"; class_code "="; tss_id "TSS2140"; p_id "P1530";
LT883664v1	Cufflinks	exon	84640421	84640630	.	-	.	gene_id "XLOC_001552"; transcript_id "TCONS_00002975"; exon_number "20"; gene_name "ENSCGRG00001024512.1"; oId "ENSCGRT00001031794.1"; nearest_ref "ENSCGRT00001031794.1"; class_code "="; tss_id "TSS2141"; p_id "P1529";
LT883664v1	Cufflinks	exon	84642527	84642602	.	-	.	gene_id "XLOC_001552"; transcript_id "TCONS_00002969"; exon_number "19"; gene_name "ENSCGRG00001024512.1"; oId "ENSCGRT00001031790.1"; nearest_ref "ENSCGRT00001031790.1"; class_code "="; tss_id "TSS2139"; p_id "P1528";
LT883664v1	Cufflinks	exon	84642527	84642602	.	-	.	gene_id "XLOC_001552"; transcript_id "TCONS_00002968"; exon_number "20"; gene_name "ENSCGRG00001024512.1"; oId "CUFF.760.2"; nearest_ref "ENSCGRT00001031801.1"; class_code "j"; tss_id "TSS2139";
LT883664v1	Cufflinks	exon	84642527	84642602	.	-	.	gene_id "XLOC_001552"; transcript_id "TCONS_00002971"; exon_number "19"; gene_name "ENSCGRG00001024512.1"; oId "CUFF.760.5"; nearest_ref "ENSCGRT00001031801.1"; class_code "j"; tss_id "TSS2140";
LT883664v1	Cufflinks	exon	84642527	84642602	.	-	.	gene_id "XLOC_001552"; transcript_id "TCONS_00002970"; exon_number "20"; gene_name "ENSCGRG00001024512.1"; oId "CUFF.760.3"; nearest_ref "ENSCGRT00001031801.1"; class_code "j"; tss_id "TSS2140";
LT883664v1	Cufflinks	exon	84642527	84642602	.	-	.	gene_id "XLOC_001552"; transcript_id "TCONS_00002972"; exon_number "20"; gene_name "ENSCGRG00001024512.1"; oId "CUFF.760.4"; nearest_ref "ENSCGRT00001031801.1"; class_code "j"; tss_id "TSS2141";
LT883664v1	Cufflinks	exon	84642527	84642602	.	-	.	gene_id "XLOC_001552"; transcript_id "TCONS_00002973"; exon_number "21"; gene_name "ENSCGRG00001024512.1"; oId "ENSCGRT00001031801.1"; nearest_ref "ENSCGRT00001031801.1"; class_code "="; tss_id "TSS2139"; p_id "P1531";
LT883664v1	Cufflinks	exon	84642527	84642602	.	-	.	gene_id "XLOC_001552"; transcript_id "TCONS_00002974"; exon_number "21"; gene_name "ENSCGRG00001024512.1"; oId "ENSCGRT00001031798.1"; nearest_ref "ENSCGRT00001031798.1"; class_code "="; tss_id "TSS2140"; p_id "P1530";
LT883664v1	Cufflinks	exon	84642527	84642602	.	-	.	gene_id "XLOC_001552"; transcript_id "TCONS_00002975"; exon_number "21"; gene_name "ENSCGRG00001024512.1"; oId "ENSCGRT00001031794.1"; nearest_ref "ENSCGRT00001031794.1"; class_code "="; tss_id "TSS2141"; p_id "P1529";
LT883664v1	Cufflinks	exon	84644445	84644602	.	-	.	gene_id "XLOC_001552"; transcript_id "TCONS_00002969"; exon_number "20"; gene_name "ENSCGRG00001024512.1"; oId "ENSCGRT00001031790.1"; nearest_ref "ENSCGRT00001031790.1"; class_code "="; tss_id "TSS2139"; p_id "P1528";
LT883664v1	Cufflinks	exon	84644445	84644602	.	-	.	gene_id "XLOC_001552"; transcript_id "TCONS_00002968"; exon_number "21"; gene_name "ENSCGRG00001024512.1"; oId "CUFF.760.2"; nearest_ref "ENSCGRT00001031801.1"; class_code "j"; tss_id "TSS2139";
LT883664v1	Cufflinks	exon	84644445	84644602	.	-	.	gene_id "XLOC_001552"; transcript_id "TCONS_00002971"; exon_number "20"; gene_name "ENSCGRG00001024512.1"; oId "CUFF.760.5"; nearest_ref "ENSCGRT00001031801.1"; class_code "j"; tss_id "TSS2140";
LT883664v1	Cufflinks	exon	84644445	84644602	.	-	.	gene_id "XLOC_001552"; transcript_id "TCONS_00002970"; exon_number "21"; gene_name "ENSCGRG00001024512.1"; oId "CUFF.760.3"; nearest_ref "ENSCGRT00001031801.1"; class_code "j"; tss_id "TSS2140";
LT883664v1	Cufflinks	exon	84644445	84644602	.	-	.	gene_id "XLOC_001552"; transcript_id "TCONS_00002972"; exon_number "21"; gene_name "ENSCGRG00001024512.1"; oId "CUFF.760.4"; nearest_ref "ENSCGRT00001031801.1"; class_code "j"; tss_id "TSS2141";
LT883664v1	Cufflinks	exon	84644445	84644602	.	-	.	gene_id "XLOC_001552"; transcript_id "TCONS_00002973"; exon_number "22"; gene_name "ENSCGRG00001024512.1"; oId "ENSCGRT00001031801.1"; nearest_ref "ENSCGRT00001031801.1"; class_code "="; tss_id "TSS2139"; p_id "P1531";
LT883664v1	Cufflinks	exon	84644445	84644602	.	-	.	gene_id "XLOC_001552"; transcript_id "TCONS_00002974"; exon_number "22"; gene_name "ENSCGRG00001024512.1"; oId "ENSCGRT00001031798.1"; nearest_ref "ENSCGRT00001031798.1"; class_code "="; tss_id "TSS2140"; p_id "P1530";
LT883664v1	Cufflinks	exon	84644445	84644602	.	-	.	gene_id "XLOC_001552"; transcript_id "TCONS_00002975"; exon_number "22"; gene_name "ENSCGRG00001024512.1"; oId "ENSCGRT00001031794.1"; nearest_ref "ENSCGRT00001031794.1"; class_code "="; tss_id "TSS2141"; p_id "P1529";
LT883664v1	Cufflinks	exon	84650708	84650786	.	-	.	gene_id "XLOC_001552"; transcript_id "TCONS_00002971"; exon_number "21"; gene_name "ENSCGRG00001024512.1"; oId "CUFF.760.5"; nearest_ref "ENSCGRT00001031801.1"; class_code "j"; tss_id "TSS2140";
LT883664v1	Cufflinks	exon	84650708	84650786	.	-	.	gene_id "XLOC_001552"; transcript_id "TCONS_00002970"; exon_number "22"; gene_name "ENSCGRG00001024512.1"; oId "CUFF.760.3"; nearest_ref "ENSCGRT00001031801.1"; class_code "j"; tss_id "TSS2140";
LT883664v1	Cufflinks	exon	84650708	84650786	.	-	.	gene_id "XLOC_001552"; transcript_id "TCONS_00002972"; exon_number "22"; gene_name "ENSCGRG00001024512.1"; oId "CUFF.760.4"; nearest_ref "ENSCGRT00001031801.1"; class_code "j"; tss_id "TSS2141";
LT883664v1	Cufflinks	exon	84650708	84650786	.	-	.	gene_id "XLOC_001552"; transcript_id "TCONS_00002974"; exon_number "23"; gene_name "ENSCGRG00001024512.1"; oId "ENSCGRT00001031798.1"; nearest_ref "ENSCGRT00001031798.1"; class_code "="; tss_id "TSS2140"; p_id "P1530";
LT883664v1	Cufflinks	exon	84650708	84650786	.	-	.	gene_id "XLOC_001552"; transcript_id "TCONS_00002975"; exon_number "23"; gene_name "ENSCGRG00001024512.1"; oId "ENSCGRT00001031794.1"; nearest_ref "ENSCGRT00001031794.1"; class_code "="; tss_id "TSS2141"; p_id "P1529";
LT883664v1	Cufflinks	exon	84652114	84652122	.	-	.	gene_id "XLOC_001552"; transcript_id "TCONS_00002972"; exon_number "23"; gene_name "ENSCGRG00001024512.1"; oId "CUFF.760.4"; nearest_ref "ENSCGRT00001031801.1"; class_code "j"; tss_id "TSS2141";
LT883664v1	Cufflinks	exon	84652114	84652122	.	-	.	gene_id "XLOC_001552"; transcript_id "TCONS_00002975"; exon_number "24"; gene_name "ENSCGRG00001024512.1"; oId "ENSCGRT00001031794.1"; nearest_ref "ENSCGRT00001031794.1"; class_code "="; tss_id "TSS2141"; p_id "P1529";
LT883664v1	Cufflinks	exon	84656522	84656558	.	-	.	gene_id "XLOC_001552"; transcript_id "TCONS_00002969"; exon_number "21"; gene_name "ENSCGRG00001024512.1"; oId "ENSCGRT00001031790.1"; nearest_ref "ENSCGRT00001031790.1"; class_code "="; tss_id "TSS2139"; p_id "P1528";
LT883664v1	Cufflinks	exon	84656522	84656558	.	-	.	gene_id "XLOC_001552"; transcript_id "TCONS_00002968"; exon_number "22"; gene_name "ENSCGRG00001024512.1"; oId "CUFF.760.2"; nearest_ref "ENSCGRT00001031801.1"; class_code "j"; tss_id "TSS2139";
LT883664v1	Cufflinks	exon	84656522	84656558	.	-	.	gene_id "XLOC_001552"; transcript_id "TCONS_00002973"; exon_number "23"; gene_name "ENSCGRG00001024512.1"; oId "ENSCGRT00001031801.1"; nearest_ref "ENSCGRT00001031801.1"; class_code "="; tss_id "TSS2139"; p_id "P1531";
LT883664v1	Cufflinks	exon	84656577	84656646	.	-	.	gene_id "XLOC_001552"; transcript_id "TCONS_00002969"; exon_number "22"; gene_name "ENSCGRG00001024512.1"; oId "ENSCGRT00001031790.1"; nearest_ref "ENSCGRT00001031790.1"; class_code "="; tss_id "TSS2139"; p_id "P1528";
LT883664v1	Cufflinks	exon	84656577	84656646	.	-	.	gene_id "XLOC_001552"; transcript_id "TCONS_00002968"; exon_number "23"; gene_name "ENSCGRG00001024512.1"; oId "CUFF.760.2"; nearest_ref "ENSCGRT00001031801.1"; class_code "j"; tss_id "TSS2139";
LT883664v1	Cufflinks	exon	84656577	84656646	.	-	.	gene_id "XLOC_001552"; transcript_id "TCONS_00002971"; exon_number "22"; gene_name "ENSCGRG00001024512.1"; oId "CUFF.760.5"; nearest_ref "ENSCGRT00001031801.1"; class_code "j"; tss_id "TSS2140";
LT883664v1	Cufflinks	exon	84656577	84656646	.	-	.	gene_id "XLOC_001552"; transcript_id "TCONS_00002970"; exon_number "23"; gene_name "ENSCGRG00001024512.1"; oId "CUFF.760.3"; nearest_ref "ENSCGRT00001031801.1"; class_code "j"; tss_id "TSS2140";
LT883664v1	Cufflinks	exon	84656577	84656646	.	-	.	gene_id "XLOC_001552"; transcript_id "TCONS_00002972"; exon_number "24"; gene_name "ENSCGRG00001024512.1"; oId "CUFF.760.4"; nearest_ref "ENSCGRT00001031801.1"; class_code "j"; tss_id "TSS2141";
LT883664v1	Cufflinks	exon	84656577	84656646	.	-	.	gene_id "XLOC_001552"; transcript_id "TCONS_00002973"; exon_number "24"; gene_name "ENSCGRG00001024512.1"; oId "ENSCGRT00001031801.1"; nearest_ref "ENSCGRT00001031801.1"; class_code "="; tss_id "TSS2139"; p_id "P1531";
LT883664v1	Cufflinks	exon	84656577	84656646	.	-	.	gene_id "XLOC_001552"; transcript_id "TCONS_00002974"; exon_number "24"; gene_name "ENSCGRG00001024512.1"; oId "ENSCGRT00001031798.1"; nearest_ref "ENSCGRT00001031798.1"; class_code "="; tss_id "TSS2140"; p_id "P1530";
LT883664v1	Cufflinks	exon	84656577	84656646	.	-	.	gene_id "XLOC_001552"; transcript_id "TCONS_00002975"; exon_number "25"; gene_name "ENSCGRG00001024512.1"; oId "ENSCGRT00001031794.1"; nearest_ref "ENSCGRT00001031794.1"; class_code "="; tss_id "TSS2141"; p_id "P1529";
LT883664v1	Cufflinks	exon	84692369	84692544	.	-	.	gene_id "XLOC_001552"; transcript_id "TCONS_00002969"; exon_number "23"; gene_name "ENSCGRG00001024512.1"; oId "ENSCGRT00001031790.1"; nearest_ref "ENSCGRT00001031790.1"; class_code "="; tss_id "TSS2139"; p_id "P1528";
LT883664v1	Cufflinks	exon	84692369	84692544	.	-	.	gene_id "XLOC_001552"; transcript_id "TCONS_00002968"; exon_number "24"; gene_name "ENSCGRG00001024512.1"; oId "CUFF.760.2"; nearest_ref "ENSCGRT00001031801.1"; class_code "j"; tss_id "TSS2139";
LT883664v1	Cufflinks	exon	84692369	84692457	.	-	.	gene_id "XLOC_001552"; transcript_id "TCONS_00002971"; exon_number "23"; gene_name "ENSCGRG00001024512.1"; oId "CUFF.760.5"; nearest_ref "ENSCGRT00001031801.1"; class_code "j"; tss_id "TSS2140";
LT883664v1	Cufflinks	exon	84692369	84692457	.	-	.	gene_id "XLOC_001552"; transcript_id "TCONS_00002970"; exon_number "24"; gene_name "ENSCGRG00001024512.1"; oId "CUFF.760.3"; nearest_ref "ENSCGRT00001031801.1"; class_code "j"; tss_id "TSS2140";
LT883664v1	Cufflinks	exon	84692369	84692457	.	-	.	gene_id "XLOC_001552"; transcript_id "TCONS_00002972"; exon_number "25"; gene_name "ENSCGRG00001024512.1"; oId "CUFF.760.4"; nearest_ref "ENSCGRT00001031801.1"; class_code "j"; tss_id "TSS2141";
LT883664v1	Cufflinks	exon	84692369	84692544	.	-	.	gene_id "XLOC_001552"; transcript_id "TCONS_00002973"; exon_number "25"; gene_name "ENSCGRG00001024512.1"; oId "ENSCGRT00001031801.1"; nearest_ref "ENSCGRT00001031801.1"; class_code "="; tss_id "TSS2139"; p_id "P1531";
LT883664v1	Cufflinks	exon	84692369	84692457	.	-	.	gene_id "XLOC_001552"; transcript_id "TCONS_00002974"; exon_number "25"; gene_name "ENSCGRG00001024512.1"; oId "ENSCGRT00001031798.1"; nearest_ref "ENSCGRT00001031798.1"; class_code "="; tss_id "TSS2140"; p_id "P1530";
LT883664v1	Cufflinks	exon	84692369	84692457	.	-	.	gene_id "XLOC_001552"; transcript_id "TCONS_00002975"; exon_number "26"; gene_name "ENSCGRG00001024512.1"; oId "ENSCGRT00001031794.1"; nearest_ref "ENSCGRT00001031794.1"; class_code "="; tss_id "TSS2141"; p_id "P1529";
LT883664v1	Cufflinks	exon	84697159	84697205	.	-	.	gene_id "XLOC_001552"; transcript_id "TCONS_00002969"; exon_number "24"; gene_name "ENSCGRG00001024512.1"; oId "ENSCGRT00001031790.1"; nearest_ref "ENSCGRT00001031790.1"; class_code "="; tss_id "TSS2139"; p_id "P1528";
LT883664v1	Cufflinks	exon	84697159	84697205	.	-	.	gene_id "XLOC_001552"; transcript_id "TCONS_00002968"; exon_number "25"; gene_name "ENSCGRG00001024512.1"; oId "CUFF.760.2"; nearest_ref "ENSCGRT00001031801.1"; class_code "j"; tss_id "TSS2139";
LT883664v1	Cufflinks	exon	84697159	84697205	.	-	.	gene_id "XLOC_001552"; transcript_id "TCONS_00002973"; exon_number "26"; gene_name "ENSCGRG00001024512.1"; oId "ENSCGRT00001031801.1"; nearest_ref "ENSCGRT00001031801.1"; class_code "="; tss_id "TSS2139"; p_id "P1531";
LT883664v1	Cufflinks	exon	84697218	84697271	.	-	.	gene_id "XLOC_001552"; transcript_id "TCONS_00002969"; exon_number "25"; gene_name "ENSCGRG00001024512.1"; oId "ENSCGRT00001031790.1"; nearest_ref "ENSCGRT00001031790.1"; class_code "="; tss_id "TSS2139"; p_id "P1528";
LT883664v1	Cufflinks	exon	84697218	84697271	.	-	.	gene_id "XLOC_001552"; transcript_id "TCONS_00002968"; exon_number "26"; gene_name "ENSCGRG00001024512.1"; oId "CUFF.760.2"; nearest_ref "ENSCGRT00001031801.1"; class_code "j"; tss_id "TSS2139";
LT883664v1	Cufflinks	exon	84697218	84697271	.	-	.	gene_id "XLOC_001552"; transcript_id "TCONS_00002973"; exon_number "27"; gene_name "ENSCGRG00001024512.1"; oId "ENSCGRT00001031801.1"; nearest_ref "ENSCGRT00001031801.1"; class_code "="; tss_id "TSS2139"; p_id "P1531";
LT883664v1	Cufflinks	exon	84697296	84697319	.	-	.	gene_id "XLOC_001552"; transcript_id "TCONS_00002969"; exon_number "26"; gene_name "ENSCGRG00001024512.1"; oId "ENSCGRT00001031790.1"; nearest_ref "ENSCGRT00001031790.1"; class_code "="; tss_id "TSS2139"; p_id "P1528";
LT883664v1	Cufflinks	exon	84697296	84697319	.	-	.	gene_id "XLOC_001552"; transcript_id "TCONS_00002968"; exon_number "27"; gene_name "ENSCGRG00001024512.1"; oId "CUFF.760.2"; nearest_ref "ENSCGRT00001031801.1"; class_code "j"; tss_id "TSS2139";
LT883664v1	Cufflinks	exon	84697296	84697319	.	-	.	gene_id "XLOC_001552"; transcript_id "TCONS_00002973"; exon_number "28"; gene_name "ENSCGRG00001024512.1"; oId "ENSCGRT00001031801.1"; nearest_ref "ENSCGRT00001031801.1"; class_code "="; tss_id "TSS2139"; p_id "P1531";
LT883664v1	Cufflinks	exon	84740735	84740826	.	-	.	gene_id "XLOC_001552"; transcript_id "TCONS_00002971"; exon_number "24"; gene_name "ENSCGRG00001024512.1"; oId "CUFF.760.5"; nearest_ref "ENSCGRT00001031801.1"; class_code "j"; tss_id "TSS2140";
LT883664v1	Cufflinks	exon	84740735	84740826	.	-	.	gene_id "XLOC_001552"; transcript_id "TCONS_00002970"; exon_number "25"; gene_name "ENSCGRG00001024512.1"; oId "CUFF.760.3"; nearest_ref "ENSCGRT00001031801.1"; class_code "j"; tss_id "TSS2140";
LT883664v1	Cufflinks	exon	84740735	84740826	.	-	.	gene_id "XLOC_001552"; transcript_id "TCONS_00002974"; exon_number "26"; gene_name "ENSCGRG00001024512.1"; oId "ENSCGRT00001031798.1"; nearest_ref "ENSCGRT00001031798.1"; class_code "="; tss_id "TSS2140"; p_id "P1530";
LT883664v1	Cufflinks	exon	84785253	84785333	.	-	.	gene_id "XLOC_001552"; transcript_id "TCONS_00002972"; exon_number "26"; gene_name "ENSCGRG00001024512.1"; oId "CUFF.760.4"; nearest_ref "ENSCGRT00001031801.1"; class_code "j"; tss_id "TSS2141";
LT883664v1	Cufflinks	exon	84785253	84785333	.	-	.	gene_id "XLOC_001552"; transcript_id "TCONS_00002975"; exon_number "27"; gene_name "ENSCGRG00001024512.1"; oId "ENSCGRT00001031794.1"; nearest_ref "ENSCGRT00001031794.1"; class_code "="; tss_id "TSS2141"; p_id "P1529";
LT883664v1	Cufflinks	exon	84789582	84789628	.	-	.	gene_id "XLOC_001552"; transcript_id "TCONS_00002972"; exon_number "27"; gene_name "ENSCGRG00001024512.1"; oId "CUFF.760.4"; nearest_ref "ENSCGRT00001031801.1"; class_code "j"; tss_id "TSS2141";
LT883664v1	Cufflinks	exon	84789582	84789628	.	-	.	gene_id "XLOC_001552"; transcript_id "TCONS_00002975"; exon_number "28"; gene_name "ENSCGRG00001024512.1"; oId "ENSCGRT00001031794.1"; nearest_ref "ENSCGRT00001031794.1"; class_code "="; tss_id "TSS2141"; p_id "P1529";
LT883664v1	Cufflinks	exon	85140648	85140827	.	-	.	gene_id "XLOC_001553"; transcript_id "TCONS_00002976"; exon_number "1"; gene_name "ENSCGRG00001019899.1"; oId "ENSCGRT00001025132.1"; nearest_ref "ENSCGRT00001025132.1"; class_code "="; tss_id "TSS2142"; p_id "P1532";
LT883664v1	Cufflinks	exon	85141222	85141623	.	-	.	gene_id "XLOC_001553"; transcript_id "TCONS_00002976"; exon_number "2"; gene_name "ENSCGRG00001019899.1"; oId "ENSCGRT00001025132.1"; nearest_ref "ENSCGRT00001025132.1"; class_code "="; tss_id "TSS2142"; p_id "P1532";
LT883664v1	Cufflinks	exon	85190245	85190565	.	+	.	gene_id "XLOC_000354"; transcript_id "TCONS_00000691"; exon_number "1"; gene_name "ENSCGRG00001005055.1"; oId "ENSCGRT00001005977.1"; nearest_ref "ENSCGRT00001005977.1"; class_code "="; tss_id "TSS498";
LT883664v1	Cufflinks	exon	85215015	85215243	.	-	.	gene_id "XLOC_001554"; transcript_id "TCONS_00002977"; exon_number "1"; gene_name "ENSCGRG00001005216.1"; oId "ENSCGRT00001006164.1"; nearest_ref "ENSCGRT00001006164.1"; class_code "="; tss_id "TSS2143";
LT883664v1	Cufflinks	exon	85372776	85372925	.	+	.	gene_id "XLOC_000355"; transcript_id "TCONS_00000692"; exon_number "1"; gene_name "ENSCGRG00001017697.1"; oId "CUFF.895.2"; nearest_ref "ENSCGRT00001022038.1"; class_code "x"; tss_id "TSS499";
LT883664v1	Cufflinks	exon	85388320	85388334	.	+	.	gene_id "XLOC_000356"; transcript_id "TCONS_00000693"; exon_number "1"; gene_name "ENSCGRG00001015222.1"; oId "CUFF.896.1"; nearest_ref "ENSCGRT00001018563.1"; class_code "x"; tss_id "TSS500";
LT883664v1	Cufflinks	exon	85505564	85506344	.	-	.	gene_id "XLOC_001555"; transcript_id "TCONS_00002978"; exon_number "1"; gene_name "ENSCGRG00001015222.1"; oId "CUFF.900.1"; nearest_ref "ENSCGRT00001018563.1"; class_code "j"; tss_id "TSS2144";
LT883664v1	Cufflinks	exon	85505564	85506344	.	-	.	gene_id "XLOC_001555"; transcript_id "TCONS_00002979"; exon_number "1"; gene_name "ENSCGRG00001015222.1"; oId "CUFF.900.2"; nearest_ref "ENSCGRT00001018563.1"; class_code "="; tss_id "TSS2145"; p_id "P1533";
LT883664v1	Cufflinks	exon	85506195	85506344	.	-	.	gene_id "XLOC_001555"; transcript_id "TCONS_00002980"; exon_number "1"; gene_name "ENSCGRG00001015222.1"; oId "ENSCGRT00001018563.1"; nearest_ref "ENSCGRT00001018563.1"; class_code "="; tss_id "TSS2145"; p_id "P1533";
LT883664v1	Cufflinks	exon	85507256	85507394	.	-	.	gene_id "XLOC_001555"; transcript_id "TCONS_00002978"; exon_number "2"; gene_name "ENSCGRG00001015222.1"; oId "CUFF.900.1"; nearest_ref "ENSCGRT00001018563.1"; class_code "j"; tss_id "TSS2144";
LT883664v1	Cufflinks	exon	85507256	85507394	.	-	.	gene_id "XLOC_001555"; transcript_id "TCONS_00002979"; exon_number "2"; gene_name "ENSCGRG00001015222.1"; oId "CUFF.900.2"; nearest_ref "ENSCGRT00001018563.1"; class_code "="; tss_id "TSS2145"; p_id "P1533";
LT883664v1	Cufflinks	exon	85507256	85507394	.	-	.	gene_id "XLOC_001555"; transcript_id "TCONS_00002980"; exon_number "2"; gene_name "ENSCGRG00001015222.1"; oId "ENSCGRT00001018563.1"; nearest_ref "ENSCGRT00001018563.1"; class_code "="; tss_id "TSS2145"; p_id "P1533";
LT883664v1	Cufflinks	exon	85510763	85510858	.	-	.	gene_id "XLOC_001555"; transcript_id "TCONS_00002978"; exon_number "3"; gene_name "ENSCGRG00001015222.1"; oId "CUFF.900.1"; nearest_ref "ENSCGRT00001018563.1"; class_code "j"; tss_id "TSS2144";
LT883664v1	Cufflinks	exon	85510763	85510858	.	-	.	gene_id "XLOC_001555"; transcript_id "TCONS_00002979"; exon_number "3"; gene_name "ENSCGRG00001015222.1"; oId "CUFF.900.2"; nearest_ref "ENSCGRT00001018563.1"; class_code "="; tss_id "TSS2145"; p_id "P1533";
LT883664v1	Cufflinks	exon	85510763	85510858	.	-	.	gene_id "XLOC_001555"; transcript_id "TCONS_00002980"; exon_number "3"; gene_name "ENSCGRG00001015222.1"; oId "ENSCGRT00001018563.1"; nearest_ref "ENSCGRT00001018563.1"; class_code "="; tss_id "TSS2145"; p_id "P1533";
LT883664v1	Cufflinks	exon	85514829	85515149	.	-	.	gene_id "XLOC_001555"; transcript_id "TCONS_00002978"; exon_number "4"; gene_name "ENSCGRG00001015222.1"; oId "CUFF.900.1"; nearest_ref "ENSCGRT00001018563.1"; class_code "j"; tss_id "TSS2144";
LT883664v1	Cufflinks	exon	85514829	85515149	.	-	.	gene_id "XLOC_001555"; transcript_id "TCONS_00002979"; exon_number "4"; gene_name "ENSCGRG00001015222.1"; oId "CUFF.900.2"; nearest_ref "ENSCGRT00001018563.1"; class_code "="; tss_id "TSS2145"; p_id "P1533";
LT883664v1	Cufflinks	exon	85514829	85515149	.	-	.	gene_id "XLOC_001555"; transcript_id "TCONS_00002980"; exon_number "4"; gene_name "ENSCGRG00001015222.1"; oId "ENSCGRT00001018563.1"; nearest_ref "ENSCGRT00001018563.1"; class_code "="; tss_id "TSS2145"; p_id "P1533";
LT883664v1	Cufflinks	exon	85515499	85515618	.	-	.	gene_id "XLOC_001555"; transcript_id "TCONS_00002978"; exon_number "5"; gene_name "ENSCGRG00001015222.1"; oId "CUFF.900.1"; nearest_ref "ENSCGRT00001018563.1"; class_code "j"; tss_id "TSS2144";
LT883664v1	Cufflinks	exon	85515499	85515618	.	-	.	gene_id "XLOC_001555"; transcript_id "TCONS_00002979"; exon_number "5"; gene_name "ENSCGRG00001015222.1"; oId "CUFF.900.2"; nearest_ref "ENSCGRT00001018563.1"; class_code "="; tss_id "TSS2145"; p_id "P1533";
LT883664v1	Cufflinks	exon	85515499	85515618	.	-	.	gene_id "XLOC_001555"; transcript_id "TCONS_00002980"; exon_number "5"; gene_name "ENSCGRG00001015222.1"; oId "ENSCGRT00001018563.1"; nearest_ref "ENSCGRT00001018563.1"; class_code "="; tss_id "TSS2145"; p_id "P1533";
LT883664v1	Cufflinks	exon	85520237	85520389	.	+	.	gene_id "XLOC_000356"; transcript_id "TCONS_00000693"; exon_number "2"; gene_name "ENSCGRG00001015222.1"; oId "CUFF.896.1"; nearest_ref "ENSCGRT00001018563.1"; class_code "x"; tss_id "TSS500";
LT883664v1	Cufflinks	exon	85520829	85520943	.	-	.	gene_id "XLOC_001555"; transcript_id "TCONS_00002978"; exon_number "6"; gene_name "ENSCGRG00001015222.1"; oId "CUFF.900.1"; nearest_ref "ENSCGRT00001018563.1"; class_code "j"; tss_id "TSS2144";
LT883664v1	Cufflinks	exon	85520829	85520943	.	-	.	gene_id "XLOC_001555"; transcript_id "TCONS_00002979"; exon_number "6"; gene_name "ENSCGRG00001015222.1"; oId "CUFF.900.2"; nearest_ref "ENSCGRT00001018563.1"; class_code "="; tss_id "TSS2145"; p_id "P1533";
LT883664v1	Cufflinks	exon	85520829	85520943	.	-	.	gene_id "XLOC_001555"; transcript_id "TCONS_00002980"; exon_number "6"; gene_name "ENSCGRG00001015222.1"; oId "ENSCGRT00001018563.1"; nearest_ref "ENSCGRT00001018563.1"; class_code "="; tss_id "TSS2145"; p_id "P1533";
LT883664v1	Cufflinks	exon	85521049	85521066	.	-	.	gene_id "XLOC_001555"; transcript_id "TCONS_00002978"; exon_number "7"; gene_name "ENSCGRG00001015222.1"; oId "CUFF.900.1"; nearest_ref "ENSCGRT00001018563.1"; class_code "j"; tss_id "TSS2144";
LT883664v1	Cufflinks	exon	85521781	85521911	.	-	.	gene_id "XLOC_001555"; transcript_id "TCONS_00002979"; exon_number "7"; gene_name "ENSCGRG00001015222.1"; oId "CUFF.900.2"; nearest_ref "ENSCGRT00001018563.1"; class_code "="; tss_id "TSS2145"; p_id "P1533";
LT883664v1	Cufflinks	exon	85521781	85521911	.	-	.	gene_id "XLOC_001555"; transcript_id "TCONS_00002980"; exon_number "7"; gene_name "ENSCGRG00001015222.1"; oId "ENSCGRT00001018563.1"; nearest_ref "ENSCGRT00001018563.1"; class_code "="; tss_id "TSS2145"; p_id "P1533";
LT883664v1	Cufflinks	exon	85523194	85523372	.	-	.	gene_id "XLOC_001555"; transcript_id "TCONS_00002979"; exon_number "8"; gene_name "ENSCGRG00001015222.1"; oId "CUFF.900.2"; nearest_ref "ENSCGRT00001018563.1"; class_code "="; tss_id "TSS2145"; p_id "P1533";
LT883664v1	Cufflinks	exon	85523194	85523372	.	-	.	gene_id "XLOC_001555"; transcript_id "TCONS_00002980"; exon_number "8"; gene_name "ENSCGRG00001015222.1"; oId "ENSCGRT00001018563.1"; nearest_ref "ENSCGRT00001018563.1"; class_code "="; tss_id "TSS2145"; p_id "P1533";
LT883664v1	Cufflinks	exon	85523833	85523997	.	-	.	gene_id "XLOC_001555"; transcript_id "TCONS_00002979"; exon_number "9"; gene_name "ENSCGRG00001015222.1"; oId "CUFF.900.2"; nearest_ref "ENSCGRT00001018563.1"; class_code "="; tss_id "TSS2145"; p_id "P1533";
LT883664v1	Cufflinks	exon	85523833	85523997	.	-	.	gene_id "XLOC_001555"; transcript_id "TCONS_00002980"; exon_number "9"; gene_name "ENSCGRG00001015222.1"; oId "ENSCGRT00001018563.1"; nearest_ref "ENSCGRT00001018563.1"; class_code "="; tss_id "TSS2145"; p_id "P1533";
LT883664v1	Cufflinks	exon	85525218	85525342	.	-	.	gene_id "XLOC_001555"; transcript_id "TCONS_00002979"; exon_number "10"; gene_name "ENSCGRG00001015222.1"; oId "CUFF.900.2"; nearest_ref "ENSCGRT00001018563.1"; class_code "="; tss_id "TSS2145"; p_id "P1533";
LT883664v1	Cufflinks	exon	85525218	85525342	.	-	.	gene_id "XLOC_001555"; transcript_id "TCONS_00002980"; exon_number "10"; gene_name "ENSCGRG00001015222.1"; oId "ENSCGRT00001018563.1"; nearest_ref "ENSCGRT00001018563.1"; class_code "="; tss_id "TSS2145"; p_id "P1533";
LT883664v1	Cufflinks	exon	85530602	85530735	.	-	.	gene_id "XLOC_001555"; transcript_id "TCONS_00002979"; exon_number "11"; gene_name "ENSCGRG00001015222.1"; oId "CUFF.900.2"; nearest_ref "ENSCGRT00001018563.1"; class_code "="; tss_id "TSS2145"; p_id "P1533";
LT883664v1	Cufflinks	exon	85530602	85530735	.	-	.	gene_id "XLOC_001555"; transcript_id "TCONS_00002980"; exon_number "11"; gene_name "ENSCGRG00001015222.1"; oId "ENSCGRT00001018563.1"; nearest_ref "ENSCGRT00001018563.1"; class_code "="; tss_id "TSS2145"; p_id "P1533";
LT883664v1	Cufflinks	exon	85538938	85539098	.	-	.	gene_id "XLOC_001555"; transcript_id "TCONS_00002979"; exon_number "12"; gene_name "ENSCGRG00001015222.1"; oId "CUFF.900.2"; nearest_ref "ENSCGRT00001018563.1"; class_code "="; tss_id "TSS2145"; p_id "P1533";
LT883664v1	Cufflinks	exon	85538938	85539098	.	-	.	gene_id "XLOC_001555"; transcript_id "TCONS_00002980"; exon_number "12"; gene_name "ENSCGRG00001015222.1"; oId "ENSCGRT00001018563.1"; nearest_ref "ENSCGRT00001018563.1"; class_code "="; tss_id "TSS2145"; p_id "P1533";
LT883664v1	Cufflinks	exon	85571039	85571344	.	-	.	gene_id "XLOC_001556"; transcript_id "TCONS_00002981"; exon_number "1"; gene_name "ENSCGRG00001017697.1"; oId "CUFF.904.2"; nearest_ref "ENSCGRT00001022038.1"; class_code "j"; tss_id "TSS2146";
LT883664v1	Cufflinks	exon	85571039	85571344	.	-	.	gene_id "XLOC_001556"; transcript_id "TCONS_00002982"; exon_number "1"; gene_name "ENSCGRG00001017697.1"; oId "CUFF.904.3"; nearest_ref "ENSCGRT00001022038.1"; class_code "j"; tss_id "TSS2147";
LT883664v1	Cufflinks	exon	85571039	85571344	.	-	.	gene_id "XLOC_001556"; transcript_id "TCONS_00002983"; exon_number "1"; gene_name "ENSCGRG00001017697.1"; oId "CUFF.904.1"; nearest_ref "ENSCGRT00001022038.1"; class_code "j"; tss_id "TSS2148";
LT883664v1	Cufflinks	exon	85571237	85571344	.	-	.	gene_id "XLOC_001556"; transcript_id "TCONS_00002986"; exon_number "1"; gene_name "ENSCGRG00001017697.1"; oId "ENSCGRT00001022044.1"; nearest_ref "ENSCGRT00001022044.1"; class_code "="; tss_id "TSS2146"; p_id "P1537";
LT883664v1	Cufflinks	exon	85571237	85571344	.	-	.	gene_id "XLOC_001556"; transcript_id "TCONS_00002987"; exon_number "1"; gene_name "ENSCGRG00001017697.1"; oId "ENSCGRT00001022046.1"; nearest_ref "ENSCGRT00001022046.1"; class_code "="; tss_id "TSS2146"; p_id "P1534";
LT883664v1	Cufflinks	exon	85571237	85571344	.	-	.	gene_id "XLOC_001556"; transcript_id "TCONS_00002985"; exon_number "1"; gene_name "ENSCGRG00001017697.1"; oId "ENSCGRT00001022041.1"; nearest_ref "ENSCGRT00001022041.1"; class_code "="; tss_id "TSS2146"; p_id "P1536";
LT883664v1	Cufflinks	exon	85571237	85571344	.	-	.	gene_id "XLOC_001556"; transcript_id "TCONS_00002984"; exon_number "1"; gene_name "ENSCGRG00001017697.1"; oId "ENSCGRT00001022038.1"; nearest_ref "ENSCGRT00001022038.1"; class_code "="; tss_id "TSS2146"; p_id "P1535";
LT883664v1	Cufflinks	exon	85572274	85572348	.	-	.	gene_id "XLOC_001556"; transcript_id "TCONS_00002981"; exon_number "2"; gene_name "ENSCGRG00001017697.1"; oId "CUFF.904.2"; nearest_ref "ENSCGRT00001022038.1"; class_code "j"; tss_id "TSS2146";
LT883664v1	Cufflinks	exon	85572274	85572311	.	-	.	gene_id "XLOC_001556"; transcript_id "TCONS_00002982"; exon_number "2"; gene_name "ENSCGRG00001017697.1"; oId "CUFF.904.3"; nearest_ref "ENSCGRT00001022038.1"; class_code "j"; tss_id "TSS2147";
LT883664v1	Cufflinks	exon	85572274	85572286	.	-	.	gene_id "XLOC_001556"; transcript_id "TCONS_00002983"; exon_number "2"; gene_name "ENSCGRG00001017697.1"; oId "CUFF.904.1"; nearest_ref "ENSCGRT00001022038.1"; class_code "j"; tss_id "TSS2148";
LT883664v1	Cufflinks	exon	85572274	85572348	.	-	.	gene_id "XLOC_001556"; transcript_id "TCONS_00002986"; exon_number "2"; gene_name "ENSCGRG00001017697.1"; oId "ENSCGRT00001022044.1"; nearest_ref "ENSCGRT00001022044.1"; class_code "="; tss_id "TSS2146"; p_id "P1537";
LT883664v1	Cufflinks	exon	85572274	85572348	.	-	.	gene_id "XLOC_001556"; transcript_id "TCONS_00002987"; exon_number "2"; gene_name "ENSCGRG00001017697.1"; oId "ENSCGRT00001022046.1"; nearest_ref "ENSCGRT00001022046.1"; class_code "="; tss_id "TSS2146"; p_id "P1534";
LT883664v1	Cufflinks	exon	85572274	85572348	.	-	.	gene_id "XLOC_001556"; transcript_id "TCONS_00002985"; exon_number "2"; gene_name "ENSCGRG00001017697.1"; oId "ENSCGRT00001022041.1"; nearest_ref "ENSCGRT00001022041.1"; class_code "="; tss_id "TSS2146"; p_id "P1536";
LT883664v1	Cufflinks	exon	85572274	85572348	.	-	.	gene_id "XLOC_001556"; transcript_id "TCONS_00002984"; exon_number "2"; gene_name "ENSCGRG00001017697.1"; oId "ENSCGRT00001022038.1"; nearest_ref "ENSCGRT00001022038.1"; class_code "="; tss_id "TSS2146"; p_id "P1535";
LT883664v1	Cufflinks	exon	85572820	85572912	.	-	.	gene_id "XLOC_001556"; transcript_id "TCONS_00002986"; exon_number "3"; gene_name "ENSCGRG00001017697.1"; oId "ENSCGRT00001022044.1"; nearest_ref "ENSCGRT00001022044.1"; class_code "="; tss_id "TSS2146"; p_id "P1537";
LT883664v1	Cufflinks	exon	85572820	85572912	.	-	.	gene_id "XLOC_001556"; transcript_id "TCONS_00002987"; exon_number "3"; gene_name "ENSCGRG00001017697.1"; oId "ENSCGRT00001022046.1"; nearest_ref "ENSCGRT00001022046.1"; class_code "="; tss_id "TSS2146"; p_id "P1534";
LT883664v1	Cufflinks	exon	85572820	85572912	.	-	.	gene_id "XLOC_001556"; transcript_id "TCONS_00002985"; exon_number "3"; gene_name "ENSCGRG00001017697.1"; oId "ENSCGRT00001022041.1"; nearest_ref "ENSCGRT00001022041.1"; class_code "="; tss_id "TSS2146"; p_id "P1536";
LT883664v1	Cufflinks	exon	85572820	85572912	.	-	.	gene_id "XLOC_001556"; transcript_id "TCONS_00002984"; exon_number "3"; gene_name "ENSCGRG00001017697.1"; oId "ENSCGRT00001022038.1"; nearest_ref "ENSCGRT00001022038.1"; class_code "="; tss_id "TSS2146"; p_id "P1535";
LT883664v1	Cufflinks	exon	85574191	85574397	.	-	.	gene_id "XLOC_001556"; transcript_id "TCONS_00002986"; exon_number "4"; gene_name "ENSCGRG00001017697.1"; oId "ENSCGRT00001022044.1"; nearest_ref "ENSCGRT00001022044.1"; class_code "="; tss_id "TSS2146"; p_id "P1537";
LT883664v1	Cufflinks	exon	85574191	85574397	.	-	.	gene_id "XLOC_001556"; transcript_id "TCONS_00002985"; exon_number "4"; gene_name "ENSCGRG00001017697.1"; oId "ENSCGRT00001022041.1"; nearest_ref "ENSCGRT00001022041.1"; class_code "="; tss_id "TSS2146"; p_id "P1536";
LT883664v1	Cufflinks	exon	85574191	85574397	.	-	.	gene_id "XLOC_001556"; transcript_id "TCONS_00002984"; exon_number "4"; gene_name "ENSCGRG00001017697.1"; oId "ENSCGRT00001022038.1"; nearest_ref "ENSCGRT00001022038.1"; class_code "="; tss_id "TSS2146"; p_id "P1535";
LT883664v1	Cufflinks	exon	85576767	85576883	.	-	.	gene_id "XLOC_001556"; transcript_id "TCONS_00002981"; exon_number "3"; gene_name "ENSCGRG00001017697.1"; oId "CUFF.904.2"; nearest_ref "ENSCGRT00001022038.1"; class_code "j"; tss_id "TSS2146";
LT883664v1	Cufflinks	exon	85576767	85576883	.	-	.	gene_id "XLOC_001556"; transcript_id "TCONS_00002986"; exon_number "5"; gene_name "ENSCGRG00001017697.1"; oId "ENSCGRT00001022044.1"; nearest_ref "ENSCGRT00001022044.1"; class_code "="; tss_id "TSS2146"; p_id "P1537";
LT883664v1	Cufflinks	exon	85576767	85576883	.	-	.	gene_id "XLOC_001556"; transcript_id "TCONS_00002984"; exon_number "5"; gene_name "ENSCGRG00001017697.1"; oId "ENSCGRT00001022038.1"; nearest_ref "ENSCGRT00001022038.1"; class_code "="; tss_id "TSS2146"; p_id "P1535";
LT883664v1	Cufflinks	exon	85578927	85579070	.	-	.	gene_id "XLOC_001556"; transcript_id "TCONS_00002981"; exon_number "4"; gene_name "ENSCGRG00001017697.1"; oId "CUFF.904.2"; nearest_ref "ENSCGRT00001022038.1"; class_code "j"; tss_id "TSS2146";
LT883664v1	Cufflinks	exon	85578927	85579070	.	-	.	gene_id "XLOC_001556"; transcript_id "TCONS_00002985"; exon_number "5"; gene_name "ENSCGRG00001017697.1"; oId "ENSCGRT00001022041.1"; nearest_ref "ENSCGRT00001022041.1"; class_code "="; tss_id "TSS2146"; p_id "P1536";
LT883664v1	Cufflinks	exon	85578927	85579070	.	-	.	gene_id "XLOC_001556"; transcript_id "TCONS_00002984"; exon_number "6"; gene_name "ENSCGRG00001017697.1"; oId "ENSCGRT00001022038.1"; nearest_ref "ENSCGRT00001022038.1"; class_code "="; tss_id "TSS2146"; p_id "P1535";
LT883664v1	Cufflinks	exon	85584943	85586485	.	-	.	gene_id "XLOC_001556"; transcript_id "TCONS_00002981"; exon_number "5"; gene_name "ENSCGRG00001017697.1"; oId "CUFF.904.2"; nearest_ref "ENSCGRT00001022038.1"; class_code "j"; tss_id "TSS2146";
LT883664v1	Cufflinks	exon	85584943	85586485	.	-	.	gene_id "XLOC_001556"; transcript_id "TCONS_00002986"; exon_number "6"; gene_name "ENSCGRG00001017697.1"; oId "ENSCGRT00001022044.1"; nearest_ref "ENSCGRT00001022044.1"; class_code "="; tss_id "TSS2146"; p_id "P1537";
LT883664v1	Cufflinks	exon	85584943	85586485	.	-	.	gene_id "XLOC_001556"; transcript_id "TCONS_00002987"; exon_number "4"; gene_name "ENSCGRG00001017697.1"; oId "ENSCGRT00001022046.1"; nearest_ref "ENSCGRT00001022046.1"; class_code "="; tss_id "TSS2146"; p_id "P1534";
LT883664v1	Cufflinks	exon	85584943	85586485	.	-	.	gene_id "XLOC_001556"; transcript_id "TCONS_00002985"; exon_number "6"; gene_name "ENSCGRG00001017697.1"; oId "ENSCGRT00001022041.1"; nearest_ref "ENSCGRT00001022041.1"; class_code "="; tss_id "TSS2146"; p_id "P1536";
LT883664v1	Cufflinks	exon	85584943	85586485	.	-	.	gene_id "XLOC_001556"; transcript_id "TCONS_00002984"; exon_number "7"; gene_name "ENSCGRG00001017697.1"; oId "ENSCGRT00001022038.1"; nearest_ref "ENSCGRT00001022038.1"; class_code "="; tss_id "TSS2146"; p_id "P1535";
LT883664v1	Cufflinks	exon	85590245	85590428	.	-	.	gene_id "XLOC_001556"; transcript_id "TCONS_00002981"; exon_number "6"; gene_name "ENSCGRG00001017697.1"; oId "CUFF.904.2"; nearest_ref "ENSCGRT00001022038.1"; class_code "j"; tss_id "TSS2146";
LT883664v1	Cufflinks	exon	85590245	85590428	.	-	.	gene_id "XLOC_001556"; transcript_id "TCONS_00002986"; exon_number "7"; gene_name "ENSCGRG00001017697.1"; oId "ENSCGRT00001022044.1"; nearest_ref "ENSCGRT00001022044.1"; class_code "="; tss_id "TSS2146"; p_id "P1537";
LT883664v1	Cufflinks	exon	85590245	85590428	.	-	.	gene_id "XLOC_001556"; transcript_id "TCONS_00002987"; exon_number "5"; gene_name "ENSCGRG00001017697.1"; oId "ENSCGRT00001022046.1"; nearest_ref "ENSCGRT00001022046.1"; class_code "="; tss_id "TSS2146"; p_id "P1534";
LT883664v1	Cufflinks	exon	85590245	85590428	.	-	.	gene_id "XLOC_001556"; transcript_id "TCONS_00002985"; exon_number "7"; gene_name "ENSCGRG00001017697.1"; oId "ENSCGRT00001022041.1"; nearest_ref "ENSCGRT00001022041.1"; class_code "="; tss_id "TSS2146"; p_id "P1536";
LT883664v1	Cufflinks	exon	85590245	85590428	.	-	.	gene_id "XLOC_001556"; transcript_id "TCONS_00002984"; exon_number "8"; gene_name "ENSCGRG00001017697.1"; oId "ENSCGRT00001022038.1"; nearest_ref "ENSCGRT00001022038.1"; class_code "="; tss_id "TSS2146"; p_id "P1535";
LT883664v1	Cufflinks	exon	85592209	85592323	.	-	.	gene_id "XLOC_001556"; transcript_id "TCONS_00002981"; exon_number "7"; gene_name "ENSCGRG00001017697.1"; oId "CUFF.904.2"; nearest_ref "ENSCGRT00001022038.1"; class_code "j"; tss_id "TSS2146";
LT883664v1	Cufflinks	exon	85592209	85592323	.	-	.	gene_id "XLOC_001556"; transcript_id "TCONS_00002986"; exon_number "8"; gene_name "ENSCGRG00001017697.1"; oId "ENSCGRT00001022044.1"; nearest_ref "ENSCGRT00001022044.1"; class_code "="; tss_id "TSS2146"; p_id "P1537";
LT883664v1	Cufflinks	exon	85592209	85592323	.	-	.	gene_id "XLOC_001556"; transcript_id "TCONS_00002987"; exon_number "6"; gene_name "ENSCGRG00001017697.1"; oId "ENSCGRT00001022046.1"; nearest_ref "ENSCGRT00001022046.1"; class_code "="; tss_id "TSS2146"; p_id "P1534";
LT883664v1	Cufflinks	exon	85592209	85592323	.	-	.	gene_id "XLOC_001556"; transcript_id "TCONS_00002985"; exon_number "8"; gene_name "ENSCGRG00001017697.1"; oId "ENSCGRT00001022041.1"; nearest_ref "ENSCGRT00001022041.1"; class_code "="; tss_id "TSS2146"; p_id "P1536";
LT883664v1	Cufflinks	exon	85592209	85592323	.	-	.	gene_id "XLOC_001556"; transcript_id "TCONS_00002984"; exon_number "9"; gene_name "ENSCGRG00001017697.1"; oId "ENSCGRT00001022038.1"; nearest_ref "ENSCGRT00001022038.1"; class_code "="; tss_id "TSS2146"; p_id "P1535";
LT883664v1	Cufflinks	exon	85594532	85594708	.	-	.	gene_id "XLOC_001556"; transcript_id "TCONS_00002981"; exon_number "8"; gene_name "ENSCGRG00001017697.1"; oId "CUFF.904.2"; nearest_ref "ENSCGRT00001022038.1"; class_code "j"; tss_id "TSS2146";
LT883664v1	Cufflinks	exon	85594532	85594708	.	-	.	gene_id "XLOC_001556"; transcript_id "TCONS_00002986"; exon_number "9"; gene_name "ENSCGRG00001017697.1"; oId "ENSCGRT00001022044.1"; nearest_ref "ENSCGRT00001022044.1"; class_code "="; tss_id "TSS2146"; p_id "P1537";
LT883664v1	Cufflinks	exon	85594532	85594708	.	-	.	gene_id "XLOC_001556"; transcript_id "TCONS_00002987"; exon_number "7"; gene_name "ENSCGRG00001017697.1"; oId "ENSCGRT00001022046.1"; nearest_ref "ENSCGRT00001022046.1"; class_code "="; tss_id "TSS2146"; p_id "P1534";
LT883664v1	Cufflinks	exon	85594532	85594708	.	-	.	gene_id "XLOC_001556"; transcript_id "TCONS_00002985"; exon_number "9"; gene_name "ENSCGRG00001017697.1"; oId "ENSCGRT00001022041.1"; nearest_ref "ENSCGRT00001022041.1"; class_code "="; tss_id "TSS2146"; p_id "P1536";
LT883664v1	Cufflinks	exon	85594532	85594708	.	-	.	gene_id "XLOC_001556"; transcript_id "TCONS_00002984"; exon_number "10"; gene_name "ENSCGRG00001017697.1"; oId "ENSCGRT00001022038.1"; nearest_ref "ENSCGRT00001022038.1"; class_code "="; tss_id "TSS2146"; p_id "P1535";
LT883664v1	Cufflinks	exon	85595605	85595775	.	-	.	gene_id "XLOC_001556"; transcript_id "TCONS_00002981"; exon_number "9"; gene_name "ENSCGRG00001017697.1"; oId "CUFF.904.2"; nearest_ref "ENSCGRT00001022038.1"; class_code "j"; tss_id "TSS2146";
LT883664v1	Cufflinks	exon	85595605	85595775	.	-	.	gene_id "XLOC_001556"; transcript_id "TCONS_00002986"; exon_number "10"; gene_name "ENSCGRG00001017697.1"; oId "ENSCGRT00001022044.1"; nearest_ref "ENSCGRT00001022044.1"; class_code "="; tss_id "TSS2146"; p_id "P1537";
LT883664v1	Cufflinks	exon	85595605	85595775	.	-	.	gene_id "XLOC_001556"; transcript_id "TCONS_00002987"; exon_number "8"; gene_name "ENSCGRG00001017697.1"; oId "ENSCGRT00001022046.1"; nearest_ref "ENSCGRT00001022046.1"; class_code "="; tss_id "TSS2146"; p_id "P1534";
LT883664v1	Cufflinks	exon	85595605	85595775	.	-	.	gene_id "XLOC_001556"; transcript_id "TCONS_00002985"; exon_number "10"; gene_name "ENSCGRG00001017697.1"; oId "ENSCGRT00001022041.1"; nearest_ref "ENSCGRT00001022041.1"; class_code "="; tss_id "TSS2146"; p_id "P1536";
LT883664v1	Cufflinks	exon	85595605	85595775	.	-	.	gene_id "XLOC_001556"; transcript_id "TCONS_00002984"; exon_number "11"; gene_name "ENSCGRG00001017697.1"; oId "ENSCGRT00001022038.1"; nearest_ref "ENSCGRT00001022038.1"; class_code "="; tss_id "TSS2146"; p_id "P1535";
LT883664v1	Cufflinks	exon	85596235	85596356	.	-	.	gene_id "XLOC_001556"; transcript_id "TCONS_00002981"; exon_number "10"; gene_name "ENSCGRG00001017697.1"; oId "CUFF.904.2"; nearest_ref "ENSCGRT00001022038.1"; class_code "j"; tss_id "TSS2146";
LT883664v1	Cufflinks	exon	85596235	85596356	.	-	.	gene_id "XLOC_001556"; transcript_id "TCONS_00002986"; exon_number "11"; gene_name "ENSCGRG00001017697.1"; oId "ENSCGRT00001022044.1"; nearest_ref "ENSCGRT00001022044.1"; class_code "="; tss_id "TSS2146"; p_id "P1537";
LT883664v1	Cufflinks	exon	85596235	85596356	.	-	.	gene_id "XLOC_001556"; transcript_id "TCONS_00002987"; exon_number "9"; gene_name "ENSCGRG00001017697.1"; oId "ENSCGRT00001022046.1"; nearest_ref "ENSCGRT00001022046.1"; class_code "="; tss_id "TSS2146"; p_id "P1534";
LT883664v1	Cufflinks	exon	85596235	85596356	.	-	.	gene_id "XLOC_001556"; transcript_id "TCONS_00002985"; exon_number "11"; gene_name "ENSCGRG00001017697.1"; oId "ENSCGRT00001022041.1"; nearest_ref "ENSCGRT00001022041.1"; class_code "="; tss_id "TSS2146"; p_id "P1536";
LT883664v1	Cufflinks	exon	85596235	85596356	.	-	.	gene_id "XLOC_001556"; transcript_id "TCONS_00002984"; exon_number "12"; gene_name "ENSCGRG00001017697.1"; oId "ENSCGRT00001022038.1"; nearest_ref "ENSCGRT00001022038.1"; class_code "="; tss_id "TSS2146"; p_id "P1535";
LT883664v1	Cufflinks	exon	85601768	85601867	.	-	.	gene_id "XLOC_001556"; transcript_id "TCONS_00002981"; exon_number "11"; gene_name "ENSCGRG00001017697.1"; oId "CUFF.904.2"; nearest_ref "ENSCGRT00001022038.1"; class_code "j"; tss_id "TSS2146";
LT883664v1	Cufflinks	exon	85601768	85601867	.	-	.	gene_id "XLOC_001556"; transcript_id "TCONS_00002986"; exon_number "12"; gene_name "ENSCGRG00001017697.1"; oId "ENSCGRT00001022044.1"; nearest_ref "ENSCGRT00001022044.1"; class_code "="; tss_id "TSS2146"; p_id "P1537";
LT883664v1	Cufflinks	exon	85601768	85601867	.	-	.	gene_id "XLOC_001556"; transcript_id "TCONS_00002987"; exon_number "10"; gene_name "ENSCGRG00001017697.1"; oId "ENSCGRT00001022046.1"; nearest_ref "ENSCGRT00001022046.1"; class_code "="; tss_id "TSS2146"; p_id "P1534";
LT883664v1	Cufflinks	exon	85601768	85601867	.	-	.	gene_id "XLOC_001556"; transcript_id "TCONS_00002985"; exon_number "12"; gene_name "ENSCGRG00001017697.1"; oId "ENSCGRT00001022041.1"; nearest_ref "ENSCGRT00001022041.1"; class_code "="; tss_id "TSS2146"; p_id "P1536";
LT883664v1	Cufflinks	exon	85601768	85601867	.	-	.	gene_id "XLOC_001556"; transcript_id "TCONS_00002984"; exon_number "13"; gene_name "ENSCGRG00001017697.1"; oId "ENSCGRT00001022038.1"; nearest_ref "ENSCGRT00001022038.1"; class_code "="; tss_id "TSS2146"; p_id "P1535";
LT883664v1	Cufflinks	exon	85607010	85607079	.	-	.	gene_id "XLOC_001556"; transcript_id "TCONS_00002981"; exon_number "12"; gene_name "ENSCGRG00001017697.1"; oId "CUFF.904.2"; nearest_ref "ENSCGRT00001022038.1"; class_code "j"; tss_id "TSS2146";
LT883664v1	Cufflinks	exon	85607010	85607079	.	-	.	gene_id "XLOC_001556"; transcript_id "TCONS_00002986"; exon_number "13"; gene_name "ENSCGRG00001017697.1"; oId "ENSCGRT00001022044.1"; nearest_ref "ENSCGRT00001022044.1"; class_code "="; tss_id "TSS2146"; p_id "P1537";
LT883664v1	Cufflinks	exon	85607010	85607079	.	-	.	gene_id "XLOC_001556"; transcript_id "TCONS_00002987"; exon_number "11"; gene_name "ENSCGRG00001017697.1"; oId "ENSCGRT00001022046.1"; nearest_ref "ENSCGRT00001022046.1"; class_code "="; tss_id "TSS2146"; p_id "P1534";
LT883664v1	Cufflinks	exon	85607010	85607079	.	-	.	gene_id "XLOC_001556"; transcript_id "TCONS_00002985"; exon_number "13"; gene_name "ENSCGRG00001017697.1"; oId "ENSCGRT00001022041.1"; nearest_ref "ENSCGRT00001022041.1"; class_code "="; tss_id "TSS2146"; p_id "P1536";
LT883664v1	Cufflinks	exon	85607010	85607079	.	-	.	gene_id "XLOC_001556"; transcript_id "TCONS_00002984"; exon_number "14"; gene_name "ENSCGRG00001017697.1"; oId "ENSCGRT00001022038.1"; nearest_ref "ENSCGRT00001022038.1"; class_code "="; tss_id "TSS2146"; p_id "P1535";
LT883664v1	Cufflinks	exon	85608954	85609069	.	-	.	gene_id "XLOC_001556"; transcript_id "TCONS_00002981"; exon_number "13"; gene_name "ENSCGRG00001017697.1"; oId "CUFF.904.2"; nearest_ref "ENSCGRT00001022038.1"; class_code "j"; tss_id "TSS2146";
LT883664v1	Cufflinks	exon	85608954	85609069	.	-	.	gene_id "XLOC_001556"; transcript_id "TCONS_00002986"; exon_number "14"; gene_name "ENSCGRG00001017697.1"; oId "ENSCGRT00001022044.1"; nearest_ref "ENSCGRT00001022044.1"; class_code "="; tss_id "TSS2146"; p_id "P1537";
LT883664v1	Cufflinks	exon	85608954	85609069	.	-	.	gene_id "XLOC_001556"; transcript_id "TCONS_00002987"; exon_number "12"; gene_name "ENSCGRG00001017697.1"; oId "ENSCGRT00001022046.1"; nearest_ref "ENSCGRT00001022046.1"; class_code "="; tss_id "TSS2146"; p_id "P1534";
LT883664v1	Cufflinks	exon	85608954	85609069	.	-	.	gene_id "XLOC_001556"; transcript_id "TCONS_00002985"; exon_number "14"; gene_name "ENSCGRG00001017697.1"; oId "ENSCGRT00001022041.1"; nearest_ref "ENSCGRT00001022041.1"; class_code "="; tss_id "TSS2146"; p_id "P1536";
LT883664v1	Cufflinks	exon	85608954	85609069	.	-	.	gene_id "XLOC_001556"; transcript_id "TCONS_00002984"; exon_number "15"; gene_name "ENSCGRG00001017697.1"; oId "ENSCGRT00001022038.1"; nearest_ref "ENSCGRT00001022038.1"; class_code "="; tss_id "TSS2146"; p_id "P1535";
LT883664v1	Cufflinks	exon	85609563	85609692	.	-	.	gene_id "XLOC_001556"; transcript_id "TCONS_00002981"; exon_number "14"; gene_name "ENSCGRG00001017697.1"; oId "CUFF.904.2"; nearest_ref "ENSCGRT00001022038.1"; class_code "j"; tss_id "TSS2146";
LT883664v1	Cufflinks	exon	85609563	85609692	.	-	.	gene_id "XLOC_001556"; transcript_id "TCONS_00002986"; exon_number "15"; gene_name "ENSCGRG00001017697.1"; oId "ENSCGRT00001022044.1"; nearest_ref "ENSCGRT00001022044.1"; class_code "="; tss_id "TSS2146"; p_id "P1537";
LT883664v1	Cufflinks	exon	85609563	85609692	.	-	.	gene_id "XLOC_001556"; transcript_id "TCONS_00002987"; exon_number "13"; gene_name "ENSCGRG00001017697.1"; oId "ENSCGRT00001022046.1"; nearest_ref "ENSCGRT00001022046.1"; class_code "="; tss_id "TSS2146"; p_id "P1534";
LT883664v1	Cufflinks	exon	85609563	85609692	.	-	.	gene_id "XLOC_001556"; transcript_id "TCONS_00002985"; exon_number "15"; gene_name "ENSCGRG00001017697.1"; oId "ENSCGRT00001022041.1"; nearest_ref "ENSCGRT00001022041.1"; class_code "="; tss_id "TSS2146"; p_id "P1536";
LT883664v1	Cufflinks	exon	85609563	85609692	.	-	.	gene_id "XLOC_001556"; transcript_id "TCONS_00002984"; exon_number "16"; gene_name "ENSCGRG00001017697.1"; oId "ENSCGRT00001022038.1"; nearest_ref "ENSCGRT00001022038.1"; class_code "="; tss_id "TSS2146"; p_id "P1535";
LT883664v1	Cufflinks	exon	85609979	85610051	.	-	.	gene_id "XLOC_001556"; transcript_id "TCONS_00002981"; exon_number "15"; gene_name "ENSCGRG00001017697.1"; oId "CUFF.904.2"; nearest_ref "ENSCGRT00001022038.1"; class_code "j"; tss_id "TSS2146";
LT883664v1	Cufflinks	exon	85609979	85610051	.	-	.	gene_id "XLOC_001556"; transcript_id "TCONS_00002986"; exon_number "16"; gene_name "ENSCGRG00001017697.1"; oId "ENSCGRT00001022044.1"; nearest_ref "ENSCGRT00001022044.1"; class_code "="; tss_id "TSS2146"; p_id "P1537";
LT883664v1	Cufflinks	exon	85609979	85610051	.	-	.	gene_id "XLOC_001556"; transcript_id "TCONS_00002987"; exon_number "14"; gene_name "ENSCGRG00001017697.1"; oId "ENSCGRT00001022046.1"; nearest_ref "ENSCGRT00001022046.1"; class_code "="; tss_id "TSS2146"; p_id "P1534";
LT883664v1	Cufflinks	exon	85609979	85610051	.	-	.	gene_id "XLOC_001556"; transcript_id "TCONS_00002985"; exon_number "16"; gene_name "ENSCGRG00001017697.1"; oId "ENSCGRT00001022041.1"; nearest_ref "ENSCGRT00001022041.1"; class_code "="; tss_id "TSS2146"; p_id "P1536";
LT883664v1	Cufflinks	exon	85609979	85610051	.	-	.	gene_id "XLOC_001556"; transcript_id "TCONS_00002984"; exon_number "17"; gene_name "ENSCGRG00001017697.1"; oId "ENSCGRT00001022038.1"; nearest_ref "ENSCGRT00001022038.1"; class_code "="; tss_id "TSS2146"; p_id "P1535";
LT883664v1	Cufflinks	exon	85611389	85611533	.	-	.	gene_id "XLOC_001556"; transcript_id "TCONS_00002981"; exon_number "16"; gene_name "ENSCGRG00001017697.1"; oId "CUFF.904.2"; nearest_ref "ENSCGRT00001022038.1"; class_code "j"; tss_id "TSS2146";
LT883664v1	Cufflinks	exon	85611389	85611533	.	-	.	gene_id "XLOC_001556"; transcript_id "TCONS_00002986"; exon_number "17"; gene_name "ENSCGRG00001017697.1"; oId "ENSCGRT00001022044.1"; nearest_ref "ENSCGRT00001022044.1"; class_code "="; tss_id "TSS2146"; p_id "P1537";
LT883664v1	Cufflinks	exon	85611389	85611533	.	-	.	gene_id "XLOC_001556"; transcript_id "TCONS_00002987"; exon_number "15"; gene_name "ENSCGRG00001017697.1"; oId "ENSCGRT00001022046.1"; nearest_ref "ENSCGRT00001022046.1"; class_code "="; tss_id "TSS2146"; p_id "P1534";
LT883664v1	Cufflinks	exon	85611389	85611533	.	-	.	gene_id "XLOC_001556"; transcript_id "TCONS_00002985"; exon_number "17"; gene_name "ENSCGRG00001017697.1"; oId "ENSCGRT00001022041.1"; nearest_ref "ENSCGRT00001022041.1"; class_code "="; tss_id "TSS2146"; p_id "P1536";
LT883664v1	Cufflinks	exon	85611389	85611533	.	-	.	gene_id "XLOC_001556"; transcript_id "TCONS_00002984"; exon_number "18"; gene_name "ENSCGRG00001017697.1"; oId "ENSCGRT00001022038.1"; nearest_ref "ENSCGRT00001022038.1"; class_code "="; tss_id "TSS2146"; p_id "P1535";
LT883664v1	Cufflinks	exon	85612276	85612350	.	-	.	gene_id "XLOC_001556"; transcript_id "TCONS_00002981"; exon_number "17"; gene_name "ENSCGRG00001017697.1"; oId "CUFF.904.2"; nearest_ref "ENSCGRT00001022038.1"; class_code "j"; tss_id "TSS2146";
LT883664v1	Cufflinks	exon	85612276	85612350	.	-	.	gene_id "XLOC_001556"; transcript_id "TCONS_00002986"; exon_number "18"; gene_name "ENSCGRG00001017697.1"; oId "ENSCGRT00001022044.1"; nearest_ref "ENSCGRT00001022044.1"; class_code "="; tss_id "TSS2146"; p_id "P1537";
LT883664v1	Cufflinks	exon	85612276	85612350	.	-	.	gene_id "XLOC_001556"; transcript_id "TCONS_00002987"; exon_number "16"; gene_name "ENSCGRG00001017697.1"; oId "ENSCGRT00001022046.1"; nearest_ref "ENSCGRT00001022046.1"; class_code "="; tss_id "TSS2146"; p_id "P1534";
LT883664v1	Cufflinks	exon	85612276	85612350	.	-	.	gene_id "XLOC_001556"; transcript_id "TCONS_00002985"; exon_number "18"; gene_name "ENSCGRG00001017697.1"; oId "ENSCGRT00001022041.1"; nearest_ref "ENSCGRT00001022041.1"; class_code "="; tss_id "TSS2146"; p_id "P1536";
LT883664v1	Cufflinks	exon	85612276	85612350	.	-	.	gene_id "XLOC_001556"; transcript_id "TCONS_00002984"; exon_number "19"; gene_name "ENSCGRG00001017697.1"; oId "ENSCGRT00001022038.1"; nearest_ref "ENSCGRT00001022038.1"; class_code "="; tss_id "TSS2146"; p_id "P1535";
LT883664v1	Cufflinks	exon	85614877	85614940	.	-	.	gene_id "XLOC_001556"; transcript_id "TCONS_00002981"; exon_number "18"; gene_name "ENSCGRG00001017697.1"; oId "CUFF.904.2"; nearest_ref "ENSCGRT00001022038.1"; class_code "j"; tss_id "TSS2146";
LT883664v1	Cufflinks	exon	85614877	85614940	.	-	.	gene_id "XLOC_001556"; transcript_id "TCONS_00002986"; exon_number "19"; gene_name "ENSCGRG00001017697.1"; oId "ENSCGRT00001022044.1"; nearest_ref "ENSCGRT00001022044.1"; class_code "="; tss_id "TSS2146"; p_id "P1537";
LT883664v1	Cufflinks	exon	85614877	85614940	.	-	.	gene_id "XLOC_001556"; transcript_id "TCONS_00002987"; exon_number "17"; gene_name "ENSCGRG00001017697.1"; oId "ENSCGRT00001022046.1"; nearest_ref "ENSCGRT00001022046.1"; class_code "="; tss_id "TSS2146"; p_id "P1534";
LT883664v1	Cufflinks	exon	85614877	85614940	.	-	.	gene_id "XLOC_001556"; transcript_id "TCONS_00002985"; exon_number "19"; gene_name "ENSCGRG00001017697.1"; oId "ENSCGRT00001022041.1"; nearest_ref "ENSCGRT00001022041.1"; class_code "="; tss_id "TSS2146"; p_id "P1536";
LT883664v1	Cufflinks	exon	85614877	85614940	.	-	.	gene_id "XLOC_001556"; transcript_id "TCONS_00002984"; exon_number "20"; gene_name "ENSCGRG00001017697.1"; oId "ENSCGRT00001022038.1"; nearest_ref "ENSCGRT00001022038.1"; class_code "="; tss_id "TSS2146"; p_id "P1535";
LT883664v1	Cufflinks	exon	85619113	85619169	.	-	.	gene_id "XLOC_001556"; transcript_id "TCONS_00002981"; exon_number "19"; gene_name "ENSCGRG00001017697.1"; oId "CUFF.904.2"; nearest_ref "ENSCGRT00001022038.1"; class_code "j"; tss_id "TSS2146";
LT883664v1	Cufflinks	exon	85619113	85619169	.	-	.	gene_id "XLOC_001556"; transcript_id "TCONS_00002986"; exon_number "20"; gene_name "ENSCGRG00001017697.1"; oId "ENSCGRT00001022044.1"; nearest_ref "ENSCGRT00001022044.1"; class_code "="; tss_id "TSS2146"; p_id "P1537";
LT883664v1	Cufflinks	exon	85619113	85619169	.	-	.	gene_id "XLOC_001556"; transcript_id "TCONS_00002987"; exon_number "18"; gene_name "ENSCGRG00001017697.1"; oId "ENSCGRT00001022046.1"; nearest_ref "ENSCGRT00001022046.1"; class_code "="; tss_id "TSS2146"; p_id "P1534";
LT883664v1	Cufflinks	exon	85619113	85619169	.	-	.	gene_id "XLOC_001556"; transcript_id "TCONS_00002985"; exon_number "20"; gene_name "ENSCGRG00001017697.1"; oId "ENSCGRT00001022041.1"; nearest_ref "ENSCGRT00001022041.1"; class_code "="; tss_id "TSS2146"; p_id "P1536";
LT883664v1	Cufflinks	exon	85619113	85619169	.	-	.	gene_id "XLOC_001556"; transcript_id "TCONS_00002984"; exon_number "21"; gene_name "ENSCGRG00001017697.1"; oId "ENSCGRT00001022038.1"; nearest_ref "ENSCGRT00001022038.1"; class_code "="; tss_id "TSS2146"; p_id "P1535";
LT883664v1	Cufflinks	exon	85620286	85620375	.	-	.	gene_id "XLOC_001556"; transcript_id "TCONS_00002981"; exon_number "20"; gene_name "ENSCGRG00001017697.1"; oId "CUFF.904.2"; nearest_ref "ENSCGRT00001022038.1"; class_code "j"; tss_id "TSS2146";
LT883664v1	Cufflinks	exon	85620286	85620375	.	-	.	gene_id "XLOC_001556"; transcript_id "TCONS_00002986"; exon_number "21"; gene_name "ENSCGRG00001017697.1"; oId "ENSCGRT00001022044.1"; nearest_ref "ENSCGRT00001022044.1"; class_code "="; tss_id "TSS2146"; p_id "P1537";
LT883664v1	Cufflinks	exon	85620286	85620375	.	-	.	gene_id "XLOC_001556"; transcript_id "TCONS_00002987"; exon_number "19"; gene_name "ENSCGRG00001017697.1"; oId "ENSCGRT00001022046.1"; nearest_ref "ENSCGRT00001022046.1"; class_code "="; tss_id "TSS2146"; p_id "P1534";
LT883664v1	Cufflinks	exon	85620286	85620375	.	-	.	gene_id "XLOC_001556"; transcript_id "TCONS_00002985"; exon_number "21"; gene_name "ENSCGRG00001017697.1"; oId "ENSCGRT00001022041.1"; nearest_ref "ENSCGRT00001022041.1"; class_code "="; tss_id "TSS2146"; p_id "P1536";
LT883664v1	Cufflinks	exon	85620286	85620375	.	-	.	gene_id "XLOC_001556"; transcript_id "TCONS_00002984"; exon_number "22"; gene_name "ENSCGRG00001017697.1"; oId "ENSCGRT00001022038.1"; nearest_ref "ENSCGRT00001022038.1"; class_code "="; tss_id "TSS2146"; p_id "P1535";
LT883664v1	Cufflinks	exon	85622172	85622250	.	-	.	gene_id "XLOC_001556"; transcript_id "TCONS_00002981"; exon_number "21"; gene_name "ENSCGRG00001017697.1"; oId "CUFF.904.2"; nearest_ref "ENSCGRT00001022038.1"; class_code "j"; tss_id "TSS2146";
LT883664v1	Cufflinks	exon	85622172	85622250	.	-	.	gene_id "XLOC_001556"; transcript_id "TCONS_00002986"; exon_number "22"; gene_name "ENSCGRG00001017697.1"; oId "ENSCGRT00001022044.1"; nearest_ref "ENSCGRT00001022044.1"; class_code "="; tss_id "TSS2146"; p_id "P1537";
LT883664v1	Cufflinks	exon	85622172	85622250	.	-	.	gene_id "XLOC_001556"; transcript_id "TCONS_00002987"; exon_number "20"; gene_name "ENSCGRG00001017697.1"; oId "ENSCGRT00001022046.1"; nearest_ref "ENSCGRT00001022046.1"; class_code "="; tss_id "TSS2146"; p_id "P1534";
LT883664v1	Cufflinks	exon	85622172	85622250	.	-	.	gene_id "XLOC_001556"; transcript_id "TCONS_00002985"; exon_number "22"; gene_name "ENSCGRG00001017697.1"; oId "ENSCGRT00001022041.1"; nearest_ref "ENSCGRT00001022041.1"; class_code "="; tss_id "TSS2146"; p_id "P1536";
LT883664v1	Cufflinks	exon	85622172	85622250	.	-	.	gene_id "XLOC_001556"; transcript_id "TCONS_00002984"; exon_number "23"; gene_name "ENSCGRG00001017697.1"; oId "ENSCGRT00001022038.1"; nearest_ref "ENSCGRT00001022038.1"; class_code "="; tss_id "TSS2146"; p_id "P1535";
LT883664v1	Cufflinks	exon	85635496	85635505	.	+	.	gene_id "XLOC_000355"; transcript_id "TCONS_00000692"; exon_number "2"; gene_name "ENSCGRG00001017697.1"; oId "CUFF.895.2"; nearest_ref "ENSCGRT00001022038.1"; class_code "x"; tss_id "TSS499";
LT883664v1	Cufflinks	exon	85639596	85639713	.	-	.	gene_id "XLOC_001556"; transcript_id "TCONS_00002981"; exon_number "22"; gene_name "ENSCGRG00001017697.1"; oId "CUFF.904.2"; nearest_ref "ENSCGRT00001022038.1"; class_code "j"; tss_id "TSS2146";
LT883664v1	Cufflinks	exon	85639596	85639713	.	-	.	gene_id "XLOC_001556"; transcript_id "TCONS_00002986"; exon_number "23"; gene_name "ENSCGRG00001017697.1"; oId "ENSCGRT00001022044.1"; nearest_ref "ENSCGRT00001022044.1"; class_code "="; tss_id "TSS2146"; p_id "P1537";
LT883664v1	Cufflinks	exon	85639596	85639713	.	-	.	gene_id "XLOC_001556"; transcript_id "TCONS_00002987"; exon_number "21"; gene_name "ENSCGRG00001017697.1"; oId "ENSCGRT00001022046.1"; nearest_ref "ENSCGRT00001022046.1"; class_code "="; tss_id "TSS2146"; p_id "P1534";
LT883664v1	Cufflinks	exon	85639596	85639713	.	-	.	gene_id "XLOC_001556"; transcript_id "TCONS_00002985"; exon_number "23"; gene_name "ENSCGRG00001017697.1"; oId "ENSCGRT00001022041.1"; nearest_ref "ENSCGRT00001022041.1"; class_code "="; tss_id "TSS2146"; p_id "P1536";
LT883664v1	Cufflinks	exon	85639596	85639713	.	-	.	gene_id "XLOC_001556"; transcript_id "TCONS_00002984"; exon_number "24"; gene_name "ENSCGRG00001017697.1"; oId "ENSCGRT00001022038.1"; nearest_ref "ENSCGRT00001022038.1"; class_code "="; tss_id "TSS2146"; p_id "P1535";
LT883664v1	Cufflinks	exon	85641785	85641973	.	-	.	gene_id "XLOC_001556"; transcript_id "TCONS_00002981"; exon_number "23"; gene_name "ENSCGRG00001017697.1"; oId "CUFF.904.2"; nearest_ref "ENSCGRT00001022038.1"; class_code "j"; tss_id "TSS2146";
LT883664v1	Cufflinks	exon	85641785	85641973	.	-	.	gene_id "XLOC_001556"; transcript_id "TCONS_00002986"; exon_number "24"; gene_name "ENSCGRG00001017697.1"; oId "ENSCGRT00001022044.1"; nearest_ref "ENSCGRT00001022044.1"; class_code "="; tss_id "TSS2146"; p_id "P1537";
LT883664v1	Cufflinks	exon	85641785	85641973	.	-	.	gene_id "XLOC_001556"; transcript_id "TCONS_00002987"; exon_number "22"; gene_name "ENSCGRG00001017697.1"; oId "ENSCGRT00001022046.1"; nearest_ref "ENSCGRT00001022046.1"; class_code "="; tss_id "TSS2146"; p_id "P1534";
LT883664v1	Cufflinks	exon	85641785	85641973	.	-	.	gene_id "XLOC_001556"; transcript_id "TCONS_00002985"; exon_number "24"; gene_name "ENSCGRG00001017697.1"; oId "ENSCGRT00001022041.1"; nearest_ref "ENSCGRT00001022041.1"; class_code "="; tss_id "TSS2146"; p_id "P1536";
LT883664v1	Cufflinks	exon	85641785	85641973	.	-	.	gene_id "XLOC_001556"; transcript_id "TCONS_00002984"; exon_number "25"; gene_name "ENSCGRG00001017697.1"; oId "ENSCGRT00001022038.1"; nearest_ref "ENSCGRT00001022038.1"; class_code "="; tss_id "TSS2146"; p_id "P1535";
LT883664v1	Cufflinks	exon	85719916	85719929	.	-	.	gene_id "XLOC_001556"; transcript_id "TCONS_00002982"; exon_number "3"; gene_name "ENSCGRG00001017697.1"; oId "CUFF.904.3"; nearest_ref "ENSCGRT00001022038.1"; class_code "j"; tss_id "TSS2147";
LT883664v1	Cufflinks	exon	85769691	85771422	.	-	.	gene_id "XLOC_001557"; transcript_id "TCONS_00002988"; exon_number "1"; gene_name "ENSCGRG00001016618.1"; oId "CUFF.907.1"; nearest_ref "ENSCGRT00001020453.1"; class_code "j"; tss_id "TSS2149";
LT883664v1	Cufflinks	exon	85769699	85771422	.	-	.	gene_id "XLOC_001557"; transcript_id "TCONS_00002989"; exon_number "1"; gene_name "ENSCGRG00001016618.1"; oId "ENSCGRT00001020453.1"; nearest_ref "ENSCGRT00001020453.1"; class_code "="; tss_id "TSS2150"; p_id "P1538";
LT883664v1	Cufflinks	exon	85783275	85783411	.	-	.	gene_id "XLOC_001557"; transcript_id "TCONS_00002988"; exon_number "2"; gene_name "ENSCGRG00001016618.1"; oId "CUFF.907.1"; nearest_ref "ENSCGRT00001020453.1"; class_code "j"; tss_id "TSS2149";
LT883664v1	Cufflinks	exon	85783275	85783411	.	-	.	gene_id "XLOC_001557"; transcript_id "TCONS_00002989"; exon_number "2"; gene_name "ENSCGRG00001016618.1"; oId "ENSCGRT00001020453.1"; nearest_ref "ENSCGRT00001020453.1"; class_code "="; tss_id "TSS2150"; p_id "P1538";
LT883664v1	Cufflinks	exon	85784578	85784706	.	-	.	gene_id "XLOC_001557"; transcript_id "TCONS_00002988"; exon_number "3"; gene_name "ENSCGRG00001016618.1"; oId "CUFF.907.1"; nearest_ref "ENSCGRT00001020453.1"; class_code "j"; tss_id "TSS2149";
LT883664v1	Cufflinks	exon	85784578	85784706	.	-	.	gene_id "XLOC_001557"; transcript_id "TCONS_00002989"; exon_number "3"; gene_name "ENSCGRG00001016618.1"; oId "ENSCGRT00001020453.1"; nearest_ref "ENSCGRT00001020453.1"; class_code "="; tss_id "TSS2150"; p_id "P1538";
LT883664v1	Cufflinks	exon	85785046	85785232	.	-	.	gene_id "XLOC_001557"; transcript_id "TCONS_00002988"; exon_number "4"; gene_name "ENSCGRG00001016618.1"; oId "CUFF.907.1"; nearest_ref "ENSCGRT00001020453.1"; class_code "j"; tss_id "TSS2149";
LT883664v1	Cufflinks	exon	85785046	85785232	.	-	.	gene_id "XLOC_001557"; transcript_id "TCONS_00002989"; exon_number "4"; gene_name "ENSCGRG00001016618.1"; oId "ENSCGRT00001020453.1"; nearest_ref "ENSCGRT00001020453.1"; class_code "="; tss_id "TSS2150"; p_id "P1538";
LT883664v1	Cufflinks	exon	85786016	85786026	.	-	.	gene_id "XLOC_001556"; transcript_id "TCONS_00002983"; exon_number "3"; gene_name "ENSCGRG00001017697.1"; oId "CUFF.904.1"; nearest_ref "ENSCGRT00001022038.1"; class_code "j"; tss_id "TSS2148";
LT883664v1	Cufflinks	exon	85797889	85798090	.	-	.	gene_id "XLOC_001557"; transcript_id "TCONS_00002988"; exon_number "5"; gene_name "ENSCGRG00001016618.1"; oId "CUFF.907.1"; nearest_ref "ENSCGRT00001020453.1"; class_code "j"; tss_id "TSS2149";
LT883664v1	Cufflinks	exon	85797889	85798090	.	-	.	gene_id "XLOC_001557"; transcript_id "TCONS_00002989"; exon_number "5"; gene_name "ENSCGRG00001016618.1"; oId "ENSCGRT00001020453.1"; nearest_ref "ENSCGRT00001020453.1"; class_code "="; tss_id "TSS2150"; p_id "P1538";
LT883664v1	Cufflinks	exon	85802618	85802984	.	-	.	gene_id "XLOC_001557"; transcript_id "TCONS_00002988"; exon_number "6"; gene_name "ENSCGRG00001016618.1"; oId "CUFF.907.1"; nearest_ref "ENSCGRT00001020453.1"; class_code "j"; tss_id "TSS2149";
LT883664v1	Cufflinks	exon	85802618	85802984	.	-	.	gene_id "XLOC_001557"; transcript_id "TCONS_00002989"; exon_number "6"; gene_name "ENSCGRG00001016618.1"; oId "ENSCGRT00001020453.1"; nearest_ref "ENSCGRT00001020453.1"; class_code "="; tss_id "TSS2150"; p_id "P1538";
LT883664v1	Cufflinks	exon	85803738	85803873	.	-	.	gene_id "XLOC_001557"; transcript_id "TCONS_00002988"; exon_number "7"; gene_name "ENSCGRG00001016618.1"; oId "CUFF.907.1"; nearest_ref "ENSCGRT00001020453.1"; class_code "j"; tss_id "TSS2149";
LT883664v1	Cufflinks	exon	85803738	85803873	.	-	.	gene_id "XLOC_001557"; transcript_id "TCONS_00002989"; exon_number "7"; gene_name "ENSCGRG00001016618.1"; oId "ENSCGRT00001020453.1"; nearest_ref "ENSCGRT00001020453.1"; class_code "="; tss_id "TSS2150"; p_id "P1538";
LT883664v1	Cufflinks	exon	85808314	85808474	.	-	.	gene_id "XLOC_001557"; transcript_id "TCONS_00002988"; exon_number "8"; gene_name "ENSCGRG00001016618.1"; oId "CUFF.907.1"; nearest_ref "ENSCGRT00001020453.1"; class_code "j"; tss_id "TSS2149";
LT883664v1	Cufflinks	exon	85808314	85808474	.	-	.	gene_id "XLOC_001557"; transcript_id "TCONS_00002989"; exon_number "8"; gene_name "ENSCGRG00001016618.1"; oId "ENSCGRT00001020453.1"; nearest_ref "ENSCGRT00001020453.1"; class_code "="; tss_id "TSS2150"; p_id "P1538";
LT883664v1	Cufflinks	exon	85808991	85809093	.	-	.	gene_id "XLOC_001557"; transcript_id "TCONS_00002988"; exon_number "9"; gene_name "ENSCGRG00001016618.1"; oId "CUFF.907.1"; nearest_ref "ENSCGRT00001020453.1"; class_code "j"; tss_id "TSS2149";
LT883664v1	Cufflinks	exon	85808991	85809093	.	-	.	gene_id "XLOC_001557"; transcript_id "TCONS_00002989"; exon_number "9"; gene_name "ENSCGRG00001016618.1"; oId "ENSCGRT00001020453.1"; nearest_ref "ENSCGRT00001020453.1"; class_code "="; tss_id "TSS2150"; p_id "P1538";
LT883664v1	Cufflinks	exon	85811201	85811308	.	-	.	gene_id "XLOC_001557"; transcript_id "TCONS_00002988"; exon_number "10"; gene_name "ENSCGRG00001016618.1"; oId "CUFF.907.1"; nearest_ref "ENSCGRT00001020453.1"; class_code "j"; tss_id "TSS2149";
LT883664v1	Cufflinks	exon	85811201	85811308	.	-	.	gene_id "XLOC_001557"; transcript_id "TCONS_00002989"; exon_number "10"; gene_name "ENSCGRG00001016618.1"; oId "ENSCGRT00001020453.1"; nearest_ref "ENSCGRT00001020453.1"; class_code "="; tss_id "TSS2150"; p_id "P1538";
LT883664v1	Cufflinks	exon	85811929	85811955	.	-	.	gene_id "XLOC_001557"; transcript_id "TCONS_00002988"; exon_number "11"; gene_name "ENSCGRG00001016618.1"; oId "CUFF.907.1"; nearest_ref "ENSCGRT00001020453.1"; class_code "j"; tss_id "TSS2149";
LT883664v1	Cufflinks	exon	85822729	85822845	.	-	.	gene_id "XLOC_001558"; transcript_id "TCONS_00002990"; exon_number "1"; gene_name "ENSCGRG00001002300.1"; oId "ENSCGRT00001002803.1"; nearest_ref "ENSCGRT00001002803.1"; class_code "="; tss_id "TSS2151";
LT883664v1	Cufflinks	exon	85825951	85826099	.	-	.	gene_id "XLOC_001557"; transcript_id "TCONS_00002989"; exon_number "11"; gene_name "ENSCGRG00001016618.1"; oId "ENSCGRT00001020453.1"; nearest_ref "ENSCGRT00001020453.1"; class_code "="; tss_id "TSS2150"; p_id "P1538";
LT883664v1	Cufflinks	exon	85829331	85829590	.	-	.	gene_id "XLOC_001557"; transcript_id "TCONS_00002989"; exon_number "12"; gene_name "ENSCGRG00001016618.1"; oId "ENSCGRT00001020453.1"; nearest_ref "ENSCGRT00001020453.1"; class_code "="; tss_id "TSS2150"; p_id "P1538";
LT883664v1	Cufflinks	exon	85875998	85876612	.	+	.	gene_id "XLOC_000357"; transcript_id "TCONS_00000694"; exon_number "1"; gene_name "ENSCGRG00001018204.1"; oId "ENSCGRT00001022700.1"; nearest_ref "ENSCGRT00001022700.1"; class_code "="; tss_id "TSS501"; p_id "P347";
LT883664v1	Cufflinks	exon	85876042	85876735	.	-	.	gene_id "XLOC_001557"; transcript_id "TCONS_00002989"; exon_number "13"; gene_name "ENSCGRG00001016618.1"; oId "ENSCGRT00001020453.1"; nearest_ref "ENSCGRT00001020453.1"; class_code "="; tss_id "TSS2150"; p_id "P1538";
LT883664v1	Cufflinks	exon	85877706	85877825	.	+	.	gene_id "XLOC_000357"; transcript_id "TCONS_00000694"; exon_number "2"; gene_name "ENSCGRG00001018204.1"; oId "ENSCGRT00001022700.1"; nearest_ref "ENSCGRT00001022700.1"; class_code "="; tss_id "TSS501"; p_id "P347";
LT883664v1	Cufflinks	exon	85884474	85884577	.	+	.	gene_id "XLOC_000357"; transcript_id "TCONS_00000694"; exon_number "3"; gene_name "ENSCGRG00001018204.1"; oId "ENSCGRT00001022700.1"; nearest_ref "ENSCGRT00001022700.1"; class_code "="; tss_id "TSS501"; p_id "P347";
LT883664v1	Cufflinks	exon	85885316	85885376	.	+	.	gene_id "XLOC_000357"; transcript_id "TCONS_00000695"; exon_number "1"; gene_name "ENSCGRG00001018204.1"; oId "CUFF.908.2"; nearest_ref "ENSCGRT00001022700.1"; class_code "j"; tss_id "TSS502";
LT883664v1	Cufflinks	exon	85885690	85885735	.	+	.	gene_id "XLOC_000357"; transcript_id "TCONS_00000695"; exon_number "2"; gene_name "ENSCGRG00001018204.1"; oId "CUFF.908.2"; nearest_ref "ENSCGRT00001022700.1"; class_code "j"; tss_id "TSS502";
LT883664v1	Cufflinks	exon	85888276	85888345	.	+	.	gene_id "XLOC_000357"; transcript_id "TCONS_00000694"; exon_number "4"; gene_name "ENSCGRG00001018204.1"; oId "ENSCGRT00001022700.1"; nearest_ref "ENSCGRT00001022700.1"; class_code "="; tss_id "TSS501"; p_id "P347";
LT883664v1	Cufflinks	exon	85888276	85888345	.	+	.	gene_id "XLOC_000357"; transcript_id "TCONS_00000695"; exon_number "3"; gene_name "ENSCGRG00001018204.1"; oId "CUFF.908.2"; nearest_ref "ENSCGRT00001022700.1"; class_code "j"; tss_id "TSS502";
LT883664v1	Cufflinks	exon	85891547	85891646	.	+	.	gene_id "XLOC_000357"; transcript_id "TCONS_00000694"; exon_number "5"; gene_name "ENSCGRG00001018204.1"; oId "ENSCGRT00001022700.1"; nearest_ref "ENSCGRT00001022700.1"; class_code "="; tss_id "TSS501"; p_id "P347";
LT883664v1	Cufflinks	exon	85891547	85891646	.	+	.	gene_id "XLOC_000357"; transcript_id "TCONS_00000695"; exon_number "4"; gene_name "ENSCGRG00001018204.1"; oId "CUFF.908.2"; nearest_ref "ENSCGRT00001022700.1"; class_code "j"; tss_id "TSS502";
LT883664v1	Cufflinks	exon	85898421	85898525	.	+	.	gene_id "XLOC_000357"; transcript_id "TCONS_00000694"; exon_number "6"; gene_name "ENSCGRG00001018204.1"; oId "ENSCGRT00001022700.1"; nearest_ref "ENSCGRT00001022700.1"; class_code "="; tss_id "TSS501"; p_id "P347";
LT883664v1	Cufflinks	exon	85898421	85898525	.	+	.	gene_id "XLOC_000357"; transcript_id "TCONS_00000695"; exon_number "5"; gene_name "ENSCGRG00001018204.1"; oId "CUFF.908.2"; nearest_ref "ENSCGRT00001022700.1"; class_code "j"; tss_id "TSS502";
LT883664v1	Cufflinks	exon	85901528	85901666	.	+	.	gene_id "XLOC_000357"; transcript_id "TCONS_00000694"; exon_number "7"; gene_name "ENSCGRG00001018204.1"; oId "ENSCGRT00001022700.1"; nearest_ref "ENSCGRT00001022700.1"; class_code "="; tss_id "TSS501"; p_id "P347";
LT883664v1	Cufflinks	exon	85901528	85901666	.	+	.	gene_id "XLOC_000357"; transcript_id "TCONS_00000695"; exon_number "6"; gene_name "ENSCGRG00001018204.1"; oId "CUFF.908.2"; nearest_ref "ENSCGRT00001022700.1"; class_code "j"; tss_id "TSS502";
LT883664v1	Cufflinks	exon	85901765	85901827	.	+	.	gene_id "XLOC_000357"; transcript_id "TCONS_00000694"; exon_number "8"; gene_name "ENSCGRG00001018204.1"; oId "ENSCGRT00001022700.1"; nearest_ref "ENSCGRT00001022700.1"; class_code "="; tss_id "TSS501"; p_id "P347";
LT883664v1	Cufflinks	exon	85901765	85901827	.	+	.	gene_id "XLOC_000357"; transcript_id "TCONS_00000695"; exon_number "7"; gene_name "ENSCGRG00001018204.1"; oId "CUFF.908.2"; nearest_ref "ENSCGRT00001022700.1"; class_code "j"; tss_id "TSS502";
LT883664v1	Cufflinks	exon	85905248	85905285	.	+	.	gene_id "XLOC_000357"; transcript_id "TCONS_00000694"; exon_number "9"; gene_name "ENSCGRG00001018204.1"; oId "ENSCGRT00001022700.1"; nearest_ref "ENSCGRT00001022700.1"; class_code "="; tss_id "TSS501"; p_id "P347";
LT883664v1	Cufflinks	exon	85905248	85905285	.	+	.	gene_id "XLOC_000357"; transcript_id "TCONS_00000695"; exon_number "8"; gene_name "ENSCGRG00001018204.1"; oId "CUFF.908.2"; nearest_ref "ENSCGRT00001022700.1"; class_code "j"; tss_id "TSS502";
LT883664v1	Cufflinks	exon	85905511	85905594	.	+	.	gene_id "XLOC_000357"; transcript_id "TCONS_00000694"; exon_number "10"; gene_name "ENSCGRG00001018204.1"; oId "ENSCGRT00001022700.1"; nearest_ref "ENSCGRT00001022700.1"; class_code "="; tss_id "TSS501"; p_id "P347";
LT883664v1	Cufflinks	exon	85905511	85905594	.	+	.	gene_id "XLOC_000357"; transcript_id "TCONS_00000695"; exon_number "9"; gene_name "ENSCGRG00001018204.1"; oId "CUFF.908.2"; nearest_ref "ENSCGRT00001022700.1"; class_code "j"; tss_id "TSS502";
LT883664v1	Cufflinks	exon	85908519	85912324	.	+	.	gene_id "XLOC_000357"; transcript_id "TCONS_00000694"; exon_number "11"; gene_name "ENSCGRG00001018204.1"; oId "ENSCGRT00001022700.1"; nearest_ref "ENSCGRT00001022700.1"; class_code "="; tss_id "TSS501"; p_id "P347";
LT883664v1	Cufflinks	exon	85908519	85912324	.	+	.	gene_id "XLOC_000357"; transcript_id "TCONS_00000695"; exon_number "10"; gene_name "ENSCGRG00001018204.1"; oId "CUFF.908.2"; nearest_ref "ENSCGRT00001022700.1"; class_code "j"; tss_id "TSS502";
LT883664v1	Cufflinks	exon	85913476	85913654	.	-	.	gene_id "XLOC_001559"; transcript_id "TCONS_00002991"; exon_number "1"; gene_name "ENSCGRG00001017097.1"; oId "CUFF.779.1"; nearest_ref "ENSCGRT00001021179.1"; class_code "o"; tss_id "TSS2152";
LT883664v1	Cufflinks	exon	85913635	85913742	.	-	.	gene_id "XLOC_001559"; transcript_id "TCONS_00002993"; exon_number "1"; gene_name "ENSCGRG00001017097.1"; oId "ENSCGRT00001021182.1"; nearest_ref "ENSCGRT00001021182.1"; class_code "="; tss_id "TSS2153"; p_id "P1540";
LT883664v1	Cufflinks	exon	85913635	85913742	.	-	.	gene_id "XLOC_001559"; transcript_id "TCONS_00002992"; exon_number "1"; gene_name "ENSCGRG00001017097.1"; oId "ENSCGRT00001021179.1"; nearest_ref "ENSCGRT00001021179.1"; class_code "="; tss_id "TSS2153"; p_id "P1539";
LT883664v1	Cufflinks	exon	85913863	85914013	.	-	.	gene_id "XLOC_001559"; transcript_id "TCONS_00002993"; exon_number "2"; gene_name "ENSCGRG00001017097.1"; oId "ENSCGRT00001021182.1"; nearest_ref "ENSCGRT00001021182.1"; class_code "="; tss_id "TSS2153"; p_id "P1540";
LT883664v1	Cufflinks	exon	85913863	85914013	.	-	.	gene_id "XLOC_001559"; transcript_id "TCONS_00002992"; exon_number "2"; gene_name "ENSCGRG00001017097.1"; oId "ENSCGRT00001021179.1"; nearest_ref "ENSCGRT00001021179.1"; class_code "="; tss_id "TSS2153"; p_id "P1539";
LT883664v1	Cufflinks	exon	85917322	85917422	.	-	.	gene_id "XLOC_001559"; transcript_id "TCONS_00002993"; exon_number "3"; gene_name "ENSCGRG00001017097.1"; oId "ENSCGRT00001021182.1"; nearest_ref "ENSCGRT00001021182.1"; class_code "="; tss_id "TSS2153"; p_id "P1540";
LT883664v1	Cufflinks	exon	85917322	85917422	.	-	.	gene_id "XLOC_001559"; transcript_id "TCONS_00002992"; exon_number "3"; gene_name "ENSCGRG00001017097.1"; oId "ENSCGRT00001021179.1"; nearest_ref "ENSCGRT00001021179.1"; class_code "="; tss_id "TSS2153"; p_id "P1539";
LT883664v1	Cufflinks	exon	85918261	85918459	.	-	.	gene_id "XLOC_001559"; transcript_id "TCONS_00002993"; exon_number "4"; gene_name "ENSCGRG00001017097.1"; oId "ENSCGRT00001021182.1"; nearest_ref "ENSCGRT00001021182.1"; class_code "="; tss_id "TSS2153"; p_id "P1540";
LT883664v1	Cufflinks	exon	85918261	85918459	.	-	.	gene_id "XLOC_001559"; transcript_id "TCONS_00002992"; exon_number "4"; gene_name "ENSCGRG00001017097.1"; oId "ENSCGRT00001021179.1"; nearest_ref "ENSCGRT00001021179.1"; class_code "="; tss_id "TSS2153"; p_id "P1539";
LT883664v1	Cufflinks	exon	85920371	85920504	.	-	.	gene_id "XLOC_001559"; transcript_id "TCONS_00002993"; exon_number "5"; gene_name "ENSCGRG00001017097.1"; oId "ENSCGRT00001021182.1"; nearest_ref "ENSCGRT00001021182.1"; class_code "="; tss_id "TSS2153"; p_id "P1540";
LT883664v1	Cufflinks	exon	85920371	85920504	.	-	.	gene_id "XLOC_001559"; transcript_id "TCONS_00002992"; exon_number "5"; gene_name "ENSCGRG00001017097.1"; oId "ENSCGRT00001021179.1"; nearest_ref "ENSCGRT00001021179.1"; class_code "="; tss_id "TSS2153"; p_id "P1539";
LT883664v1	Cufflinks	exon	85922592	85922609	.	-	.	gene_id "XLOC_001559"; transcript_id "TCONS_00002992"; exon_number "6"; gene_name "ENSCGRG00001017097.1"; oId "ENSCGRT00001021179.1"; nearest_ref "ENSCGRT00001021179.1"; class_code "="; tss_id "TSS2153"; p_id "P1539";
LT883664v1	Cufflinks	exon	85925486	85925530	.	-	.	gene_id "XLOC_001559"; transcript_id "TCONS_00002993"; exon_number "6"; gene_name "ENSCGRG00001017097.1"; oId "ENSCGRT00001021182.1"; nearest_ref "ENSCGRT00001021182.1"; class_code "="; tss_id "TSS2153"; p_id "P1540";
LT883664v1	Cufflinks	exon	85925486	85925530	.	-	.	gene_id "XLOC_001559"; transcript_id "TCONS_00002992"; exon_number "7"; gene_name "ENSCGRG00001017097.1"; oId "ENSCGRT00001021179.1"; nearest_ref "ENSCGRT00001021179.1"; class_code "="; tss_id "TSS2153"; p_id "P1539";
LT883664v1	Cufflinks	exon	85926817	85927117	.	-	.	gene_id "XLOC_001559"; transcript_id "TCONS_00002994"; exon_number "1"; gene_name "ENSCGRG00001017097.1"; oId "CUFF.779.4"; nearest_ref "ENSCGRT00001021179.1"; class_code "j"; tss_id "TSS2153";
LT883664v1	Cufflinks	exon	85927045	85927117	.	-	.	gene_id "XLOC_001559"; transcript_id "TCONS_00002993"; exon_number "7"; gene_name "ENSCGRG00001017097.1"; oId "ENSCGRT00001021182.1"; nearest_ref "ENSCGRT00001021182.1"; class_code "="; tss_id "TSS2153"; p_id "P1540";
LT883664v1	Cufflinks	exon	85927045	85927117	.	-	.	gene_id "XLOC_001559"; transcript_id "TCONS_00002992"; exon_number "8"; gene_name "ENSCGRG00001017097.1"; oId "ENSCGRT00001021179.1"; nearest_ref "ENSCGRT00001021179.1"; class_code "="; tss_id "TSS2153"; p_id "P1539";
LT883664v1	Cufflinks	exon	85930994	85931121	.	-	.	gene_id "XLOC_001559"; transcript_id "TCONS_00002993"; exon_number "8"; gene_name "ENSCGRG00001017097.1"; oId "ENSCGRT00001021182.1"; nearest_ref "ENSCGRT00001021182.1"; class_code "="; tss_id "TSS2153"; p_id "P1540";
LT883664v1	Cufflinks	exon	85930994	85931121	.	-	.	gene_id "XLOC_001559"; transcript_id "TCONS_00002992"; exon_number "9"; gene_name "ENSCGRG00001017097.1"; oId "ENSCGRT00001021179.1"; nearest_ref "ENSCGRT00001021179.1"; class_code "="; tss_id "TSS2153"; p_id "P1539";
LT883664v1	Cufflinks	exon	85930994	85931121	.	-	.	gene_id "XLOC_001559"; transcript_id "TCONS_00002994"; exon_number "2"; gene_name "ENSCGRG00001017097.1"; oId "CUFF.779.4"; nearest_ref "ENSCGRT00001021179.1"; class_code "j"; tss_id "TSS2153";
LT883664v1	Cufflinks	exon	85932803	85932887	.	-	.	gene_id "XLOC_001559"; transcript_id "TCONS_00002993"; exon_number "9"; gene_name "ENSCGRG00001017097.1"; oId "ENSCGRT00001021182.1"; nearest_ref "ENSCGRT00001021182.1"; class_code "="; tss_id "TSS2153"; p_id "P1540";
LT883664v1	Cufflinks	exon	85932803	85932887	.	-	.	gene_id "XLOC_001559"; transcript_id "TCONS_00002992"; exon_number "10"; gene_name "ENSCGRG00001017097.1"; oId "ENSCGRT00001021179.1"; nearest_ref "ENSCGRT00001021179.1"; class_code "="; tss_id "TSS2153"; p_id "P1539";
LT883664v1	Cufflinks	exon	85932803	85932887	.	-	.	gene_id "XLOC_001559"; transcript_id "TCONS_00002994"; exon_number "3"; gene_name "ENSCGRG00001017097.1"; oId "CUFF.779.4"; nearest_ref "ENSCGRT00001021179.1"; class_code "j"; tss_id "TSS2153";
LT883664v1	Cufflinks	exon	85934424	85934523	.	-	.	gene_id "XLOC_001559"; transcript_id "TCONS_00002993"; exon_number "10"; gene_name "ENSCGRG00001017097.1"; oId "ENSCGRT00001021182.1"; nearest_ref "ENSCGRT00001021182.1"; class_code "="; tss_id "TSS2153"; p_id "P1540";
LT883664v1	Cufflinks	exon	85934424	85934523	.	-	.	gene_id "XLOC_001559"; transcript_id "TCONS_00002992"; exon_number "11"; gene_name "ENSCGRG00001017097.1"; oId "ENSCGRT00001021179.1"; nearest_ref "ENSCGRT00001021179.1"; class_code "="; tss_id "TSS2153"; p_id "P1539";
LT883664v1	Cufflinks	exon	85934424	85934523	.	-	.	gene_id "XLOC_001559"; transcript_id "TCONS_00002994"; exon_number "4"; gene_name "ENSCGRG00001017097.1"; oId "CUFF.779.4"; nearest_ref "ENSCGRT00001021179.1"; class_code "j"; tss_id "TSS2153";
LT883664v1	Cufflinks	exon	85935899	85935967	.	-	.	gene_id "XLOC_001559"; transcript_id "TCONS_00002993"; exon_number "11"; gene_name "ENSCGRG00001017097.1"; oId "ENSCGRT00001021182.1"; nearest_ref "ENSCGRT00001021182.1"; class_code "="; tss_id "TSS2153"; p_id "P1540";
LT883664v1	Cufflinks	exon	85935899	85935967	.	-	.	gene_id "XLOC_001559"; transcript_id "TCONS_00002992"; exon_number "12"; gene_name "ENSCGRG00001017097.1"; oId "ENSCGRT00001021179.1"; nearest_ref "ENSCGRT00001021179.1"; class_code "="; tss_id "TSS2153"; p_id "P1539";
LT883664v1	Cufflinks	exon	85935899	85935967	.	-	.	gene_id "XLOC_001559"; transcript_id "TCONS_00002994"; exon_number "5"; gene_name "ENSCGRG00001017097.1"; oId "CUFF.779.4"; nearest_ref "ENSCGRT00001021179.1"; class_code "j"; tss_id "TSS2153";
LT883664v1	Cufflinks	exon	85939266	85939820	.	-	.	gene_id "XLOC_001560"; transcript_id "TCONS_00002995"; exon_number "1"; gene_name "ENSCGRG00001017097.1"; oId "CUFF.782.1"; nearest_ref "ENSCGRT00001021179.1"; class_code "o"; tss_id "TSS2154";
LT883664v1	Cufflinks	exon	85939266	85940121	.	+	.	gene_id "XLOC_000358"; transcript_id "TCONS_00000696"; exon_number "1"; gene_name "ENSCGRG00001017097.1"; oId "CUFF.781.1"; nearest_ref "ENSCGRT00001021179.1"; class_code "x"; tss_id "TSS503";
LT883664v1	Cufflinks	exon	85939624	85939779	.	+	.	gene_id "XLOC_000358"; transcript_id "TCONS_00000697"; exon_number "1"; gene_name "ENSCGRG00001019025.1"; oId "CUFF.783.1"; nearest_ref "ENSCGRT00001023886.1"; class_code "o"; tss_id "TSS504";
LT883664v1	Cufflinks	exon	85944912	85944957	.	-	.	gene_id "XLOC_001559"; transcript_id "TCONS_00002993"; exon_number "12"; gene_name "ENSCGRG00001017097.1"; oId "ENSCGRT00001021182.1"; nearest_ref "ENSCGRT00001021182.1"; class_code "="; tss_id "TSS2153"; p_id "P1540";
LT883664v1	Cufflinks	exon	85944912	85944957	.	-	.	gene_id "XLOC_001559"; transcript_id "TCONS_00002992"; exon_number "13"; gene_name "ENSCGRG00001017097.1"; oId "ENSCGRT00001021179.1"; nearest_ref "ENSCGRT00001021179.1"; class_code "="; tss_id "TSS2153"; p_id "P1539";
LT883664v1	Cufflinks	exon	85944912	85944957	.	-	.	gene_id "XLOC_001559"; transcript_id "TCONS_00002994"; exon_number "6"; gene_name "ENSCGRG00001017097.1"; oId "CUFF.779.4"; nearest_ref "ENSCGRT00001021179.1"; class_code "j"; tss_id "TSS2153";
LT883664v1	Cufflinks	exon	85945621	85945737	.	+	.	gene_id "XLOC_000359"; transcript_id "TCONS_00000698"; exon_number "1"; gene_name "ENSCGRG00001019025.1"; oId "ENSCGRT00001023886.1"; nearest_ref "ENSCGRT00001023886.1"; class_code "="; tss_id "TSS505"; p_id "P348";
LT883664v1	Cufflinks	exon	85945621	85945737	.	+	.	gene_id "XLOC_000359"; transcript_id "TCONS_00000699"; exon_number "1"; gene_name "ENSCGRG00001019025.1"; oId "CUFF.784.2"; nearest_ref "ENSCGRT00001023891.1"; class_code "="; tss_id "TSS505"; p_id "P349";
LT883664v1	Cufflinks	exon	85945657	85945737	.	+	.	gene_id "XLOC_000359"; transcript_id "TCONS_00000700"; exon_number "1"; gene_name "ENSCGRG00001019025.1"; oId "ENSCGRT00001023891.1"; nearest_ref "ENSCGRT00001023891.1"; class_code "="; tss_id "TSS505"; p_id "P349";
LT883664v1	Cufflinks	exon	85950014	85950176	.	+	.	gene_id "XLOC_000359"; transcript_id "TCONS_00000698"; exon_number "2"; gene_name "ENSCGRG00001019025.1"; oId "ENSCGRT00001023886.1"; nearest_ref "ENSCGRT00001023886.1"; class_code "="; tss_id "TSS505"; p_id "P348";
LT883664v1	Cufflinks	exon	85950014	85950176	.	+	.	gene_id "XLOC_000359"; transcript_id "TCONS_00000699"; exon_number "2"; gene_name "ENSCGRG00001019025.1"; oId "CUFF.784.2"; nearest_ref "ENSCGRT00001023891.1"; class_code "="; tss_id "TSS505"; p_id "P349";
LT883664v1	Cufflinks	exon	85950014	85950176	.	+	.	gene_id "XLOC_000359"; transcript_id "TCONS_00000700"; exon_number "2"; gene_name "ENSCGRG00001019025.1"; oId "ENSCGRT00001023891.1"; nearest_ref "ENSCGRT00001023891.1"; class_code "="; tss_id "TSS505"; p_id "P349";
LT883664v1	Cufflinks	exon	85954709	85954830	.	+	.	gene_id "XLOC_000359"; transcript_id "TCONS_00000698"; exon_number "3"; gene_name "ENSCGRG00001019025.1"; oId "ENSCGRT00001023886.1"; nearest_ref "ENSCGRT00001023886.1"; class_code "="; tss_id "TSS505"; p_id "P348";
LT883664v1	Cufflinks	exon	85954709	85954830	.	+	.	gene_id "XLOC_000359"; transcript_id "TCONS_00000699"; exon_number "3"; gene_name "ENSCGRG00001019025.1"; oId "CUFF.784.2"; nearest_ref "ENSCGRT00001023891.1"; class_code "="; tss_id "TSS505"; p_id "P349";
LT883664v1	Cufflinks	exon	85954709	85954830	.	+	.	gene_id "XLOC_000359"; transcript_id "TCONS_00000700"; exon_number "3"; gene_name "ENSCGRG00001019025.1"; oId "ENSCGRT00001023891.1"; nearest_ref "ENSCGRT00001023891.1"; class_code "="; tss_id "TSS505"; p_id "P349";
LT883664v1	Cufflinks	exon	85957992	85958270	.	+	.	gene_id "XLOC_000359"; transcript_id "TCONS_00000698"; exon_number "4"; gene_name "ENSCGRG00001019025.1"; oId "ENSCGRT00001023886.1"; nearest_ref "ENSCGRT00001023886.1"; class_code "="; tss_id "TSS505"; p_id "P348";
LT883664v1	Cufflinks	exon	85957992	85958270	.	+	.	gene_id "XLOC_000359"; transcript_id "TCONS_00000699"; exon_number "4"; gene_name "ENSCGRG00001019025.1"; oId "CUFF.784.2"; nearest_ref "ENSCGRT00001023891.1"; class_code "="; tss_id "TSS505"; p_id "P349";
LT883664v1	Cufflinks	exon	85957992	85958270	.	+	.	gene_id "XLOC_000359"; transcript_id "TCONS_00000700"; exon_number "4"; gene_name "ENSCGRG00001019025.1"; oId "ENSCGRT00001023891.1"; nearest_ref "ENSCGRT00001023891.1"; class_code "="; tss_id "TSS505"; p_id "P349";
LT883664v1	Cufflinks	exon	85958819	85959001	.	+	.	gene_id "XLOC_000359"; transcript_id "TCONS_00000698"; exon_number "5"; gene_name "ENSCGRG00001019025.1"; oId "ENSCGRT00001023886.1"; nearest_ref "ENSCGRT00001023886.1"; class_code "="; tss_id "TSS505"; p_id "P348";
LT883664v1	Cufflinks	exon	85960433	85960648	.	+	.	gene_id "XLOC_000359"; transcript_id "TCONS_00000698"; exon_number "6"; gene_name "ENSCGRG00001019025.1"; oId "ENSCGRT00001023886.1"; nearest_ref "ENSCGRT00001023886.1"; class_code "="; tss_id "TSS505"; p_id "P348";
LT883664v1	Cufflinks	exon	85960433	85960648	.	+	.	gene_id "XLOC_000359"; transcript_id "TCONS_00000699"; exon_number "5"; gene_name "ENSCGRG00001019025.1"; oId "CUFF.784.2"; nearest_ref "ENSCGRT00001023891.1"; class_code "="; tss_id "TSS505"; p_id "P349";
LT883664v1	Cufflinks	exon	85960433	85960648	.	+	.	gene_id "XLOC_000359"; transcript_id "TCONS_00000700"; exon_number "5"; gene_name "ENSCGRG00001019025.1"; oId "ENSCGRT00001023891.1"; nearest_ref "ENSCGRT00001023891.1"; class_code "="; tss_id "TSS505"; p_id "P349";
LT883664v1	Cufflinks	exon	85963937	85964071	.	+	.	gene_id "XLOC_000359"; transcript_id "TCONS_00000698"; exon_number "7"; gene_name "ENSCGRG00001019025.1"; oId "ENSCGRT00001023886.1"; nearest_ref "ENSCGRT00001023886.1"; class_code "="; tss_id "TSS505"; p_id "P348";
LT883664v1	Cufflinks	exon	85963937	85964071	.	+	.	gene_id "XLOC_000359"; transcript_id "TCONS_00000699"; exon_number "6"; gene_name "ENSCGRG00001019025.1"; oId "CUFF.784.2"; nearest_ref "ENSCGRT00001023891.1"; class_code "="; tss_id "TSS505"; p_id "P349";
LT883664v1	Cufflinks	exon	85963937	85964071	.	+	.	gene_id "XLOC_000359"; transcript_id "TCONS_00000700"; exon_number "6"; gene_name "ENSCGRG00001019025.1"; oId "ENSCGRT00001023891.1"; nearest_ref "ENSCGRT00001023891.1"; class_code "="; tss_id "TSS505"; p_id "P349";
LT883664v1	Cufflinks	exon	85968721	85968850	.	+	.	gene_id "XLOC_000359"; transcript_id "TCONS_00000698"; exon_number "8"; gene_name "ENSCGRG00001019025.1"; oId "ENSCGRT00001023886.1"; nearest_ref "ENSCGRT00001023886.1"; class_code "="; tss_id "TSS505"; p_id "P348";
LT883664v1	Cufflinks	exon	85968721	85968850	.	+	.	gene_id "XLOC_000359"; transcript_id "TCONS_00000699"; exon_number "7"; gene_name "ENSCGRG00001019025.1"; oId "CUFF.784.2"; nearest_ref "ENSCGRT00001023891.1"; class_code "="; tss_id "TSS505"; p_id "P349";
LT883664v1	Cufflinks	exon	85968721	85968850	.	+	.	gene_id "XLOC_000359"; transcript_id "TCONS_00000700"; exon_number "7"; gene_name "ENSCGRG00001019025.1"; oId "ENSCGRT00001023891.1"; nearest_ref "ENSCGRT00001023891.1"; class_code "="; tss_id "TSS505"; p_id "P349";
LT883664v1	Cufflinks	exon	85969331	85969441	.	+	.	gene_id "XLOC_000359"; transcript_id "TCONS_00000698"; exon_number "9"; gene_name "ENSCGRG00001019025.1"; oId "ENSCGRT00001023886.1"; nearest_ref "ENSCGRT00001023886.1"; class_code "="; tss_id "TSS505"; p_id "P348";
LT883664v1	Cufflinks	exon	85969331	85969441	.	+	.	gene_id "XLOC_000359"; transcript_id "TCONS_00000699"; exon_number "8"; gene_name "ENSCGRG00001019025.1"; oId "CUFF.784.2"; nearest_ref "ENSCGRT00001023891.1"; class_code "="; tss_id "TSS505"; p_id "P349";
LT883664v1	Cufflinks	exon	85969331	85969441	.	+	.	gene_id "XLOC_000359"; transcript_id "TCONS_00000700"; exon_number "8"; gene_name "ENSCGRG00001019025.1"; oId "ENSCGRT00001023891.1"; nearest_ref "ENSCGRT00001023891.1"; class_code "="; tss_id "TSS505"; p_id "P349";
LT883664v1	Cufflinks	exon	85971148	85971272	.	+	.	gene_id "XLOC_000359"; transcript_id "TCONS_00000698"; exon_number "10"; gene_name "ENSCGRG00001019025.1"; oId "ENSCGRT00001023886.1"; nearest_ref "ENSCGRT00001023886.1"; class_code "="; tss_id "TSS505"; p_id "P348";
LT883664v1	Cufflinks	exon	85971148	85971272	.	+	.	gene_id "XLOC_000359"; transcript_id "TCONS_00000699"; exon_number "9"; gene_name "ENSCGRG00001019025.1"; oId "CUFF.784.2"; nearest_ref "ENSCGRT00001023891.1"; class_code "="; tss_id "TSS505"; p_id "P349";
LT883664v1	Cufflinks	exon	85971148	85971272	.	+	.	gene_id "XLOC_000359"; transcript_id "TCONS_00000700"; exon_number "9"; gene_name "ENSCGRG00001019025.1"; oId "ENSCGRT00001023891.1"; nearest_ref "ENSCGRT00001023891.1"; class_code "="; tss_id "TSS505"; p_id "P349";
LT883664v1	Cufflinks	exon	85974102	85977626	.	+	.	gene_id "XLOC_000359"; transcript_id "TCONS_00000698"; exon_number "11"; gene_name "ENSCGRG00001019025.1"; oId "ENSCGRT00001023886.1"; nearest_ref "ENSCGRT00001023886.1"; class_code "="; tss_id "TSS505"; p_id "P348";
LT883664v1	Cufflinks	exon	85974102	85978779	.	+	.	gene_id "XLOC_000359"; transcript_id "TCONS_00000699"; exon_number "10"; gene_name "ENSCGRG00001019025.1"; oId "CUFF.784.2"; nearest_ref "ENSCGRT00001023891.1"; class_code "="; tss_id "TSS505"; p_id "P349";
LT883664v1	Cufflinks	exon	85974102	85974281	.	+	.	gene_id "XLOC_000359"; transcript_id "TCONS_00000700"; exon_number "10"; gene_name "ENSCGRG00001019025.1"; oId "ENSCGRT00001023891.1"; nearest_ref "ENSCGRT00001023891.1"; class_code "="; tss_id "TSS505"; p_id "P349";
LT883664v1	Cufflinks	exon	85977675	85978794	.	-	.	gene_id "XLOC_001561"; transcript_id "TCONS_00002996"; exon_number "1"; gene_name "ENSCGRG00001019549.1"; oId "ENSCGRT00001024620.1"; nearest_ref "ENSCGRT00001024620.1"; class_code "="; tss_id "TSS2155"; p_id "P1541";
LT883664v1	Cufflinks	exon	85980400	85980582	.	-	.	gene_id "XLOC_001561"; transcript_id "TCONS_00002996"; exon_number "2"; gene_name "ENSCGRG00001019549.1"; oId "ENSCGRT00001024620.1"; nearest_ref "ENSCGRT00001024620.1"; class_code "="; tss_id "TSS2155"; p_id "P1541";
LT883664v1	Cufflinks	exon	85981193	85981274	.	-	.	gene_id "XLOC_001561"; transcript_id "TCONS_00002996"; exon_number "3"; gene_name "ENSCGRG00001019549.1"; oId "ENSCGRT00001024620.1"; nearest_ref "ENSCGRT00001024620.1"; class_code "="; tss_id "TSS2155"; p_id "P1541";
LT883664v1	Cufflinks	exon	85982573	85982754	.	-	.	gene_id "XLOC_001561"; transcript_id "TCONS_00002996"; exon_number "4"; gene_name "ENSCGRG00001019549.1"; oId "ENSCGRT00001024620.1"; nearest_ref "ENSCGRT00001024620.1"; class_code "="; tss_id "TSS2155"; p_id "P1541";
LT883664v1	Cufflinks	exon	85985726	85985915	.	-	.	gene_id "XLOC_001561"; transcript_id "TCONS_00002996"; exon_number "5"; gene_name "ENSCGRG00001019549.1"; oId "ENSCGRT00001024620.1"; nearest_ref "ENSCGRT00001024620.1"; class_code "="; tss_id "TSS2155"; p_id "P1541";
LT883664v1	Cufflinks	exon	85989271	85989461	.	-	.	gene_id "XLOC_001561"; transcript_id "TCONS_00002996"; exon_number "6"; gene_name "ENSCGRG00001019549.1"; oId "ENSCGRT00001024620.1"; nearest_ref "ENSCGRT00001024620.1"; class_code "="; tss_id "TSS2155"; p_id "P1541";
LT883664v1	Cufflinks	exon	85992275	85992722	.	-	.	gene_id "XLOC_001561"; transcript_id "TCONS_00002996"; exon_number "7"; gene_name "ENSCGRG00001019549.1"; oId "ENSCGRT00001024620.1"; nearest_ref "ENSCGRT00001024620.1"; class_code "="; tss_id "TSS2155"; p_id "P1541";
LT883664v1	Cufflinks	exon	85994765	85994885	.	-	.	gene_id "XLOC_001561"; transcript_id "TCONS_00002996"; exon_number "8"; gene_name "ENSCGRG00001019549.1"; oId "ENSCGRT00001024620.1"; nearest_ref "ENSCGRT00001024620.1"; class_code "="; tss_id "TSS2155"; p_id "P1541";
LT883664v1	Cufflinks	exon	85995024	85995124	.	-	.	gene_id "XLOC_001561"; transcript_id "TCONS_00002996"; exon_number "9"; gene_name "ENSCGRG00001019549.1"; oId "ENSCGRT00001024620.1"; nearest_ref "ENSCGRT00001024620.1"; class_code "="; tss_id "TSS2155"; p_id "P1541";
LT883664v1	Cufflinks	exon	85996945	85997047	.	-	.	gene_id "XLOC_001561"; transcript_id "TCONS_00002996"; exon_number "10"; gene_name "ENSCGRG00001019549.1"; oId "ENSCGRT00001024620.1"; nearest_ref "ENSCGRT00001024620.1"; class_code "="; tss_id "TSS2155"; p_id "P1541";
LT883664v1	Cufflinks	exon	86000029	86000816	.	-	.	gene_id "XLOC_001561"; transcript_id "TCONS_00002996"; exon_number "11"; gene_name "ENSCGRG00001019549.1"; oId "ENSCGRT00001024620.1"; nearest_ref "ENSCGRT00001024620.1"; class_code "="; tss_id "TSS2155"; p_id "P1541";
LT883664v1	Cufflinks	exon	86002282	86002429	.	+	.	gene_id "XLOC_000360"; transcript_id "TCONS_00000701"; exon_number "1"; gene_name "ENSCGRG00001018117.1"; oId "ENSCGRT00001022568.1"; nearest_ref "ENSCGRT00001022568.1"; class_code "="; tss_id "TSS506"; p_id "P350";
LT883664v1	Cufflinks	exon	86003160	86003172	.	+	.	gene_id "XLOC_000358"; transcript_id "TCONS_00000697"; exon_number "2"; gene_name "ENSCGRG00001019025.1"; oId "CUFF.783.1"; nearest_ref "ENSCGRT00001023886.1"; class_code "o"; tss_id "TSS504";
LT883664v1	Cufflinks	exon	86004078	86004134	.	+	.	gene_id "XLOC_000360"; transcript_id "TCONS_00000701"; exon_number "2"; gene_name "ENSCGRG00001018117.1"; oId "ENSCGRT00001022568.1"; nearest_ref "ENSCGRT00001022568.1"; class_code "="; tss_id "TSS506"; p_id "P350";
LT883664v1	Cufflinks	exon	86006776	86006848	.	+	.	gene_id "XLOC_000360"; transcript_id "TCONS_00000701"; exon_number "3"; gene_name "ENSCGRG00001018117.1"; oId "ENSCGRT00001022568.1"; nearest_ref "ENSCGRT00001022568.1"; class_code "="; tss_id "TSS506"; p_id "P350";
LT883664v1	Cufflinks	exon	86008227	86008273	.	+	.	gene_id "XLOC_000360"; transcript_id "TCONS_00000701"; exon_number "4"; gene_name "ENSCGRG00001018117.1"; oId "ENSCGRT00001022568.1"; nearest_ref "ENSCGRT00001022568.1"; class_code "="; tss_id "TSS506"; p_id "P350";
LT883664v1	Cufflinks	exon	86014229	86014311	.	+	.	gene_id "XLOC_000360"; transcript_id "TCONS_00000701"; exon_number "5"; gene_name "ENSCGRG00001018117.1"; oId "ENSCGRT00001022568.1"; nearest_ref "ENSCGRT00001022568.1"; class_code "="; tss_id "TSS506"; p_id "P350";
LT883664v1	Cufflinks	exon	86014395	86014493	.	+	.	gene_id "XLOC_000360"; transcript_id "TCONS_00000701"; exon_number "6"; gene_name "ENSCGRG00001018117.1"; oId "ENSCGRT00001022568.1"; nearest_ref "ENSCGRT00001022568.1"; class_code "="; tss_id "TSS506"; p_id "P350";
LT883664v1	Cufflinks	exon	86016139	86016265	.	+	.	gene_id "XLOC_000360"; transcript_id "TCONS_00000701"; exon_number "7"; gene_name "ENSCGRG00001018117.1"; oId "ENSCGRT00001022568.1"; nearest_ref "ENSCGRT00001022568.1"; class_code "="; tss_id "TSS506"; p_id "P350";
LT883664v1	Cufflinks	exon	86020887	86020940	.	+	.	gene_id "XLOC_000360"; transcript_id "TCONS_00000701"; exon_number "8"; gene_name "ENSCGRG00001018117.1"; oId "ENSCGRT00001022568.1"; nearest_ref "ENSCGRT00001022568.1"; class_code "="; tss_id "TSS506"; p_id "P350";
LT883664v1	Cufflinks	exon	86024766	86025342	.	+	.	gene_id "XLOC_000360"; transcript_id "TCONS_00000701"; exon_number "9"; gene_name "ENSCGRG00001018117.1"; oId "ENSCGRT00001022568.1"; nearest_ref "ENSCGRT00001022568.1"; class_code "="; tss_id "TSS506"; p_id "P350";
LT883664v1	Cufflinks	exon	86058164	86058425	.	+	.	gene_id "XLOC_000361"; transcript_id "TCONS_00000702"; exon_number "1"; gene_name "ENSCGRG00001016973.1"; oId "ENSCGRT00001020967.1"; nearest_ref "ENSCGRT00001020967.1"; class_code "="; tss_id "TSS507"; p_id "P351";
LT883664v1	Cufflinks	exon	86065403	86065778	.	+	.	gene_id "XLOC_000361"; transcript_id "TCONS_00000702"; exon_number "2"; gene_name "ENSCGRG00001016973.1"; oId "ENSCGRT00001020967.1"; nearest_ref "ENSCGRT00001020967.1"; class_code "="; tss_id "TSS507"; p_id "P351";
LT883664v1	Cufflinks	exon	86067272	86067636	.	+	.	gene_id "XLOC_000361"; transcript_id "TCONS_00000702"; exon_number "3"; gene_name "ENSCGRG00001016973.1"; oId "ENSCGRT00001020967.1"; nearest_ref "ENSCGRT00001020967.1"; class_code "="; tss_id "TSS507"; p_id "P351";
LT883664v1	Cufflinks	exon	86077710	86077878	.	+	.	gene_id "XLOC_000361"; transcript_id "TCONS_00000702"; exon_number "4"; gene_name "ENSCGRG00001016973.1"; oId "ENSCGRT00001020967.1"; nearest_ref "ENSCGRT00001020967.1"; class_code "="; tss_id "TSS507"; p_id "P351";
LT883664v1	Cufflinks	exon	86086783	86086994	.	+	.	gene_id "XLOC_000361"; transcript_id "TCONS_00000702"; exon_number "5"; gene_name "ENSCGRG00001016973.1"; oId "ENSCGRT00001020967.1"; nearest_ref "ENSCGRT00001020967.1"; class_code "="; tss_id "TSS507"; p_id "P351";
LT883664v1	Cufflinks	exon	86087737	86087820	.	+	.	gene_id "XLOC_000361"; transcript_id "TCONS_00000702"; exon_number "6"; gene_name "ENSCGRG00001016973.1"; oId "ENSCGRT00001020967.1"; nearest_ref "ENSCGRT00001020967.1"; class_code "="; tss_id "TSS507"; p_id "P351";
LT883664v1	Cufflinks	exon	86088335	86088480	.	+	.	gene_id "XLOC_000361"; transcript_id "TCONS_00000702"; exon_number "7"; gene_name "ENSCGRG00001016973.1"; oId "ENSCGRT00001020967.1"; nearest_ref "ENSCGRT00001020967.1"; class_code "="; tss_id "TSS507"; p_id "P351";
LT883664v1	Cufflinks	exon	86127393	86127436	.	+	.	gene_id "XLOC_000361"; transcript_id "TCONS_00000702"; exon_number "8"; gene_name "ENSCGRG00001016973.1"; oId "ENSCGRT00001020967.1"; nearest_ref "ENSCGRT00001020967.1"; class_code "="; tss_id "TSS507"; p_id "P351";
LT883664v1	Cufflinks	exon	86131737	86131842	.	+	.	gene_id "XLOC_000361"; transcript_id "TCONS_00000702"; exon_number "9"; gene_name "ENSCGRG00001016973.1"; oId "ENSCGRT00001020967.1"; nearest_ref "ENSCGRT00001020967.1"; class_code "="; tss_id "TSS507"; p_id "P351";
LT883664v1	Cufflinks	exon	86132730	86132741	.	-	.	gene_id "XLOC_001560"; transcript_id "TCONS_00002995"; exon_number "2"; gene_name "ENSCGRG00001017097.1"; oId "CUFF.782.1"; nearest_ref "ENSCGRT00001021179.1"; class_code "o"; tss_id "TSS2154";
LT883664v1	Cufflinks	exon	86144126	86144136	.	-	.	gene_id "XLOC_001559"; transcript_id "TCONS_00002991"; exon_number "2"; gene_name "ENSCGRG00001017097.1"; oId "CUFF.779.1"; nearest_ref "ENSCGRT00001021179.1"; class_code "o"; tss_id "TSS2152";
LT883664v1	Cufflinks	exon	86146471	86146617	.	+	.	gene_id "XLOC_000361"; transcript_id "TCONS_00000702"; exon_number "10"; gene_name "ENSCGRG00001016973.1"; oId "ENSCGRT00001020967.1"; nearest_ref "ENSCGRT00001020967.1"; class_code "="; tss_id "TSS507"; p_id "P351";
LT883664v1	Cufflinks	exon	86156220	86156361	.	+	.	gene_id "XLOC_000361"; transcript_id "TCONS_00000702"; exon_number "11"; gene_name "ENSCGRG00001016973.1"; oId "ENSCGRT00001020967.1"; nearest_ref "ENSCGRT00001020967.1"; class_code "="; tss_id "TSS507"; p_id "P351";
LT883664v1	Cufflinks	exon	86167518	86167625	.	+	.	gene_id "XLOC_000361"; transcript_id "TCONS_00000702"; exon_number "12"; gene_name "ENSCGRG00001016973.1"; oId "ENSCGRT00001020967.1"; nearest_ref "ENSCGRT00001020967.1"; class_code "="; tss_id "TSS507"; p_id "P351";
LT883664v1	Cufflinks	exon	86180773	86180918	.	+	.	gene_id "XLOC_000361"; transcript_id "TCONS_00000702"; exon_number "13"; gene_name "ENSCGRG00001016973.1"; oId "ENSCGRT00001020967.1"; nearest_ref "ENSCGRT00001020967.1"; class_code "="; tss_id "TSS507"; p_id "P351";
LT883664v1	Cufflinks	exon	86182810	86182873	.	+	.	gene_id "XLOC_000361"; transcript_id "TCONS_00000702"; exon_number "14"; gene_name "ENSCGRG00001016973.1"; oId "ENSCGRT00001020967.1"; nearest_ref "ENSCGRT00001020967.1"; class_code "="; tss_id "TSS507"; p_id "P351";
LT883664v1	Cufflinks	exon	86204140	86204242	.	+	.	gene_id "XLOC_000361"; transcript_id "TCONS_00000702"; exon_number "15"; gene_name "ENSCGRG00001016973.1"; oId "ENSCGRT00001020967.1"; nearest_ref "ENSCGRT00001020967.1"; class_code "="; tss_id "TSS507"; p_id "P351";
LT883664v1	Cufflinks	exon	86217319	86217452	.	+	.	gene_id "XLOC_000361"; transcript_id "TCONS_00000702"; exon_number "16"; gene_name "ENSCGRG00001016973.1"; oId "ENSCGRT00001020967.1"; nearest_ref "ENSCGRT00001020967.1"; class_code "="; tss_id "TSS507"; p_id "P351";
LT883664v1	Cufflinks	exon	86219212	86219335	.	+	.	gene_id "XLOC_000361"; transcript_id "TCONS_00000702"; exon_number "17"; gene_name "ENSCGRG00001016973.1"; oId "ENSCGRT00001020967.1"; nearest_ref "ENSCGRT00001020967.1"; class_code "="; tss_id "TSS507"; p_id "P351";
LT883664v1	Cufflinks	exon	86220137	86220217	.	+	.	gene_id "XLOC_000361"; transcript_id "TCONS_00000702"; exon_number "18"; gene_name "ENSCGRG00001016973.1"; oId "ENSCGRT00001020967.1"; nearest_ref "ENSCGRT00001020967.1"; class_code "="; tss_id "TSS507"; p_id "P351";
LT883664v1	Cufflinks	exon	86231723	86231886	.	+	.	gene_id "XLOC_000361"; transcript_id "TCONS_00000702"; exon_number "19"; gene_name "ENSCGRG00001016973.1"; oId "ENSCGRT00001020967.1"; nearest_ref "ENSCGRT00001020967.1"; class_code "="; tss_id "TSS507"; p_id "P351";
LT883664v1	Cufflinks	exon	86232738	86232876	.	+	.	gene_id "XLOC_000361"; transcript_id "TCONS_00000702"; exon_number "20"; gene_name "ENSCGRG00001016973.1"; oId "ENSCGRT00001020967.1"; nearest_ref "ENSCGRT00001020967.1"; class_code "="; tss_id "TSS507"; p_id "P351";
LT883664v1	Cufflinks	exon	86249339	86249468	.	+	.	gene_id "XLOC_000361"; transcript_id "TCONS_00000702"; exon_number "21"; gene_name "ENSCGRG00001016973.1"; oId "ENSCGRT00001020967.1"; nearest_ref "ENSCGRT00001020967.1"; class_code "="; tss_id "TSS507"; p_id "P351";
LT883664v1	Cufflinks	exon	86256617	86256821	.	+	.	gene_id "XLOC_000361"; transcript_id "TCONS_00000702"; exon_number "22"; gene_name "ENSCGRG00001016973.1"; oId "ENSCGRT00001020967.1"; nearest_ref "ENSCGRT00001020967.1"; class_code "="; tss_id "TSS507"; p_id "P351";
LT883664v1	Cufflinks	exon	86268381	86268557	.	+	.	gene_id "XLOC_000361"; transcript_id "TCONS_00000702"; exon_number "23"; gene_name "ENSCGRG00001016973.1"; oId "ENSCGRT00001020967.1"; nearest_ref "ENSCGRT00001020967.1"; class_code "="; tss_id "TSS507"; p_id "P351";
LT883664v1	Cufflinks	exon	86271379	86271535	.	+	.	gene_id "XLOC_000361"; transcript_id "TCONS_00000702"; exon_number "24"; gene_name "ENSCGRG00001016973.1"; oId "ENSCGRT00001020967.1"; nearest_ref "ENSCGRT00001020967.1"; class_code "="; tss_id "TSS507"; p_id "P351";
LT883664v1	Cufflinks	exon	86283580	86286717	.	+	.	gene_id "XLOC_000361"; transcript_id "TCONS_00000702"; exon_number "25"; gene_name "ENSCGRG00001016973.1"; oId "ENSCGRT00001020967.1"; nearest_ref "ENSCGRT00001020967.1"; class_code "="; tss_id "TSS507"; p_id "P351";
LT883664v1	Cufflinks	exon	86417704	86419876	.	-	.	gene_id "XLOC_001562"; transcript_id "TCONS_00002997"; exon_number "1"; gene_name "ENSCGRG00001017856.1"; oId "ENSCGRT00001022204.1"; nearest_ref "ENSCGRT00001022204.1"; class_code "="; tss_id "TSS2156"; p_id "P1542";
LT883664v1	Cufflinks	exon	86447322	86447425	.	-	.	gene_id "XLOC_001562"; transcript_id "TCONS_00002997"; exon_number "2"; gene_name "ENSCGRG00001017856.1"; oId "ENSCGRT00001022204.1"; nearest_ref "ENSCGRT00001022204.1"; class_code "="; tss_id "TSS2156"; p_id "P1542";
LT883664v1	Cufflinks	exon	86451986	86452095	.	-	.	gene_id "XLOC_001562"; transcript_id "TCONS_00002997"; exon_number "3"; gene_name "ENSCGRG00001017856.1"; oId "ENSCGRT00001022204.1"; nearest_ref "ENSCGRT00001022204.1"; class_code "="; tss_id "TSS2156"; p_id "P1542";
LT883664v1	Cufflinks	exon	86492020	86492117	.	-	.	gene_id "XLOC_001562"; transcript_id "TCONS_00002997"; exon_number "4"; gene_name "ENSCGRG00001017856.1"; oId "ENSCGRT00001022204.1"; nearest_ref "ENSCGRT00001022204.1"; class_code "="; tss_id "TSS2156"; p_id "P1542";
LT883664v1	Cufflinks	exon	86569368	86569525	.	-	.	gene_id "XLOC_001562"; transcript_id "TCONS_00002997"; exon_number "5"; gene_name "ENSCGRG00001017856.1"; oId "ENSCGRT00001022204.1"; nearest_ref "ENSCGRT00001022204.1"; class_code "="; tss_id "TSS2156"; p_id "P1542";
LT883664v1	Cufflinks	exon	86572762	86572795	.	-	.	gene_id "XLOC_001562"; transcript_id "TCONS_00002997"; exon_number "6"; gene_name "ENSCGRG00001017856.1"; oId "ENSCGRT00001022204.1"; nearest_ref "ENSCGRT00001022204.1"; class_code "="; tss_id "TSS2156"; p_id "P1542";
LT883664v1	Cufflinks	exon	86573622	86573701	.	-	.	gene_id "XLOC_001562"; transcript_id "TCONS_00002997"; exon_number "7"; gene_name "ENSCGRG00001017856.1"; oId "ENSCGRT00001022204.1"; nearest_ref "ENSCGRT00001022204.1"; class_code "="; tss_id "TSS2156"; p_id "P1542";
LT883664v1	Cufflinks	exon	86583671	86583740	.	-	.	gene_id "XLOC_001562"; transcript_id "TCONS_00002997"; exon_number "8"; gene_name "ENSCGRG00001017856.1"; oId "ENSCGRT00001022204.1"; nearest_ref "ENSCGRT00001022204.1"; class_code "="; tss_id "TSS2156"; p_id "P1542";
LT883664v1	Cufflinks	exon	86585315	86585418	.	-	.	gene_id "XLOC_001562"; transcript_id "TCONS_00002997"; exon_number "9"; gene_name "ENSCGRG00001017856.1"; oId "ENSCGRT00001022204.1"; nearest_ref "ENSCGRT00001022204.1"; class_code "="; tss_id "TSS2156"; p_id "P1542";
LT883664v1	Cufflinks	exon	86585967	86586065	.	-	.	gene_id "XLOC_001562"; transcript_id "TCONS_00002997"; exon_number "10"; gene_name "ENSCGRG00001017856.1"; oId "ENSCGRT00001022204.1"; nearest_ref "ENSCGRT00001022204.1"; class_code "="; tss_id "TSS2156"; p_id "P1542";
LT883664v1	Cufflinks	exon	86587584	86587727	.	-	.	gene_id "XLOC_001562"; transcript_id "TCONS_00002997"; exon_number "11"; gene_name "ENSCGRG00001017856.1"; oId "ENSCGRT00001022204.1"; nearest_ref "ENSCGRT00001022204.1"; class_code "="; tss_id "TSS2156"; p_id "P1542";
LT883664v1	Cufflinks	exon	86591455	86591567	.	-	.	gene_id "XLOC_001562"; transcript_id "TCONS_00002997"; exon_number "12"; gene_name "ENSCGRG00001017856.1"; oId "ENSCGRT00001022204.1"; nearest_ref "ENSCGRT00001022204.1"; class_code "="; tss_id "TSS2156"; p_id "P1542";
LT883664v1	Cufflinks	exon	86594879	86594975	.	-	.	gene_id "XLOC_001562"; transcript_id "TCONS_00002997"; exon_number "13"; gene_name "ENSCGRG00001017856.1"; oId "ENSCGRT00001022204.1"; nearest_ref "ENSCGRT00001022204.1"; class_code "="; tss_id "TSS2156"; p_id "P1542";
LT883664v1	Cufflinks	exon	86600059	86600171	.	-	.	gene_id "XLOC_001562"; transcript_id "TCONS_00002997"; exon_number "14"; gene_name "ENSCGRG00001017856.1"; oId "ENSCGRT00001022204.1"; nearest_ref "ENSCGRT00001022204.1"; class_code "="; tss_id "TSS2156"; p_id "P1542";
LT883664v1	Cufflinks	exon	86600571	86600731	.	+	.	gene_id "XLOC_000362"; transcript_id "TCONS_00000703"; exon_number "1"; gene_name "ENSCGRG00001018440.1"; oId "CUFF.647.1"; nearest_ref "ENSCGRT00001023045.1"; class_code "="; tss_id "TSS508"; p_id "P352";
LT883664v1	Cufflinks	exon	86600719	86600731	.	+	.	gene_id "XLOC_000362"; transcript_id "TCONS_00000704"; exon_number "1"; gene_name "ENSCGRG00001018440.1"; oId "ENSCGRT00001023045.1"; nearest_ref "ENSCGRT00001023045.1"; class_code "="; tss_id "TSS509"; p_id "P352";
LT883664v1	Cufflinks	exon	86610843	86610890	.	+	.	gene_id "XLOC_000362"; transcript_id "TCONS_00000703"; exon_number "2"; gene_name "ENSCGRG00001018440.1"; oId "CUFF.647.1"; nearest_ref "ENSCGRT00001023045.1"; class_code "="; tss_id "TSS508"; p_id "P352";
LT883664v1	Cufflinks	exon	86610843	86610890	.	+	.	gene_id "XLOC_000362"; transcript_id "TCONS_00000704"; exon_number "2"; gene_name "ENSCGRG00001018440.1"; oId "ENSCGRT00001023045.1"; nearest_ref "ENSCGRT00001023045.1"; class_code "="; tss_id "TSS509"; p_id "P352";
LT883664v1	Cufflinks	exon	86619485	86619628	.	+	.	gene_id "XLOC_000362"; transcript_id "TCONS_00000703"; exon_number "3"; gene_name "ENSCGRG00001018440.1"; oId "CUFF.647.1"; nearest_ref "ENSCGRT00001023045.1"; class_code "="; tss_id "TSS508"; p_id "P352";
LT883664v1	Cufflinks	exon	86619485	86619628	.	+	.	gene_id "XLOC_000362"; transcript_id "TCONS_00000704"; exon_number "3"; gene_name "ENSCGRG00001018440.1"; oId "ENSCGRT00001023045.1"; nearest_ref "ENSCGRT00001023045.1"; class_code "="; tss_id "TSS509"; p_id "P352";
LT883664v1	Cufflinks	exon	86621642	86621714	.	+	.	gene_id "XLOC_000362"; transcript_id "TCONS_00000703"; exon_number "4"; gene_name "ENSCGRG00001018440.1"; oId "CUFF.647.1"; nearest_ref "ENSCGRT00001023045.1"; class_code "="; tss_id "TSS508"; p_id "P352";
LT883664v1	Cufflinks	exon	86621642	86621714	.	+	.	gene_id "XLOC_000362"; transcript_id "TCONS_00000704"; exon_number "4"; gene_name "ENSCGRG00001018440.1"; oId "ENSCGRT00001023045.1"; nearest_ref "ENSCGRT00001023045.1"; class_code "="; tss_id "TSS509"; p_id "P352";
LT883664v1	Cufflinks	exon	86624063	86625059	.	+	.	gene_id "XLOC_000362"; transcript_id "TCONS_00000703"; exon_number "5"; gene_name "ENSCGRG00001018440.1"; oId "CUFF.647.1"; nearest_ref "ENSCGRT00001023045.1"; class_code "="; tss_id "TSS508"; p_id "P352";
LT883664v1	Cufflinks	exon	86624063	86624246	.	+	.	gene_id "XLOC_000362"; transcript_id "TCONS_00000704"; exon_number "5"; gene_name "ENSCGRG00001018440.1"; oId "ENSCGRT00001023045.1"; nearest_ref "ENSCGRT00001023045.1"; class_code "="; tss_id "TSS509"; p_id "P352";
LT883664v1	Cufflinks	exon	86630700	86631542	.	-	.	gene_id "XLOC_001563"; transcript_id "TCONS_00002998"; exon_number "1"; gene_name "ENSCGRG00001019787.1"; oId "CUFF.660.1"; nearest_ref "ENSCGRT00001024968.1"; class_code "="; tss_id "TSS2157"; p_id "P1543";
LT883664v1	Cufflinks	exon	86631409	86631542	.	-	.	gene_id "XLOC_001563"; transcript_id "TCONS_00002999"; exon_number "1"; gene_name "ENSCGRG00001019787.1"; oId "ENSCGRT00001024968.1"; nearest_ref "ENSCGRT00001024968.1"; class_code "="; tss_id "TSS2157"; p_id "P1543";
LT883664v1	Cufflinks	exon	86642390	86642547	.	-	.	gene_id "XLOC_001563"; transcript_id "TCONS_00002998"; exon_number "2"; gene_name "ENSCGRG00001019787.1"; oId "CUFF.660.1"; nearest_ref "ENSCGRT00001024968.1"; class_code "="; tss_id "TSS2157"; p_id "P1543";
LT883664v1	Cufflinks	exon	86642390	86642547	.	-	.	gene_id "XLOC_001563"; transcript_id "TCONS_00002999"; exon_number "2"; gene_name "ENSCGRG00001019787.1"; oId "ENSCGRT00001024968.1"; nearest_ref "ENSCGRT00001024968.1"; class_code "="; tss_id "TSS2157"; p_id "P1543";
LT883664v1	Cufflinks	exon	86646490	86646680	.	-	.	gene_id "XLOC_001563"; transcript_id "TCONS_00002998"; exon_number "3"; gene_name "ENSCGRG00001019787.1"; oId "CUFF.660.1"; nearest_ref "ENSCGRT00001024968.1"; class_code "="; tss_id "TSS2157"; p_id "P1543";
LT883664v1	Cufflinks	exon	86646490	86646680	.	-	.	gene_id "XLOC_001563"; transcript_id "TCONS_00002999"; exon_number "3"; gene_name "ENSCGRG00001019787.1"; oId "ENSCGRT00001024968.1"; nearest_ref "ENSCGRT00001024968.1"; class_code "="; tss_id "TSS2157"; p_id "P1543";
LT883664v1	Cufflinks	exon	86733622	86733713	.	-	.	gene_id "XLOC_001564"; transcript_id "TCONS_00003000"; exon_number "1"; gene_name "ENSCGRG00001020301.1"; oId "ENSCGRT00001025707.1"; nearest_ref "ENSCGRT00001025707.1"; class_code "="; tss_id "TSS2158"; p_id "P1544";
LT883664v1	Cufflinks	exon	86743369	86743439	.	-	.	gene_id "XLOC_001564"; transcript_id "TCONS_00003000"; exon_number "2"; gene_name "ENSCGRG00001020301.1"; oId "ENSCGRT00001025707.1"; nearest_ref "ENSCGRT00001025707.1"; class_code "="; tss_id "TSS2158"; p_id "P1544";
LT883664v1	Cufflinks	exon	86748808	86748955	.	-	.	gene_id "XLOC_001564"; transcript_id "TCONS_00003000"; exon_number "3"; gene_name "ENSCGRG00001020301.1"; oId "ENSCGRT00001025707.1"; nearest_ref "ENSCGRT00001025707.1"; class_code "="; tss_id "TSS2158"; p_id "P1544";
LT883664v1	Cufflinks	exon	86765497	86765627	.	-	.	gene_id "XLOC_001564"; transcript_id "TCONS_00003000"; exon_number "4"; gene_name "ENSCGRG00001020301.1"; oId "ENSCGRT00001025707.1"; nearest_ref "ENSCGRT00001025707.1"; class_code "="; tss_id "TSS2158"; p_id "P1544";
LT883664v1	Cufflinks	exon	86831842	86832008	.	-	.	gene_id "XLOC_001564"; transcript_id "TCONS_00003000"; exon_number "5"; gene_name "ENSCGRG00001020301.1"; oId "ENSCGRT00001025707.1"; nearest_ref "ENSCGRT00001025707.1"; class_code "="; tss_id "TSS2158"; p_id "P1544";
LT883664v1	Cufflinks	exon	86832896	86833060	.	-	.	gene_id "XLOC_001564"; transcript_id "TCONS_00003000"; exon_number "6"; gene_name "ENSCGRG00001020301.1"; oId "ENSCGRT00001025707.1"; nearest_ref "ENSCGRT00001025707.1"; class_code "="; tss_id "TSS2158"; p_id "P1544";
LT883664v1	Cufflinks	exon	86856155	86856349	.	-	.	gene_id "XLOC_001565"; transcript_id "TCONS_00003001"; exon_number "1"; gene_name "ENSCGRG00001018224.1"; oId "CUFF.727.1"; nearest_ref "ENSCGRT00001022744.1"; class_code "o"; tss_id "TSS2159";
LT883664v1	Cufflinks	exon	86856380	86856422	.	-	.	gene_id "XLOC_001565"; transcript_id "TCONS_00003001"; exon_number "2"; gene_name "ENSCGRG00001018224.1"; oId "CUFF.727.1"; nearest_ref "ENSCGRT00001022744.1"; class_code "o"; tss_id "TSS2159";
LT883664v1	Cufflinks	exon	86858347	86858528	.	+	.	gene_id "XLOC_000363"; transcript_id "TCONS_00000705"; exon_number "1"; gene_name "ENSCGRG00001017359.1"; oId "ENSCGRT00001021514.1"; nearest_ref "ENSCGRT00001021514.1"; class_code "="; tss_id "TSS510"; p_id "P353";
LT883664v1	Cufflinks	exon	86879091	86879242	.	+	.	gene_id "XLOC_000363"; transcript_id "TCONS_00000705"; exon_number "2"; gene_name "ENSCGRG00001017359.1"; oId "ENSCGRT00001021514.1"; nearest_ref "ENSCGRT00001021514.1"; class_code "="; tss_id "TSS510"; p_id "P353";
LT883664v1	Cufflinks	exon	86886628	86887208	.	+	.	gene_id "XLOC_000363"; transcript_id "TCONS_00000705"; exon_number "3"; gene_name "ENSCGRG00001017359.1"; oId "ENSCGRT00001021514.1"; nearest_ref "ENSCGRT00001021514.1"; class_code "="; tss_id "TSS510"; p_id "P353";
LT883664v1	Cufflinks	exon	86888243	86888390	.	+	.	gene_id "XLOC_000363"; transcript_id "TCONS_00000705"; exon_number "4"; gene_name "ENSCGRG00001017359.1"; oId "ENSCGRT00001021514.1"; nearest_ref "ENSCGRT00001021514.1"; class_code "="; tss_id "TSS510"; p_id "P353";
LT883664v1	Cufflinks	exon	86889475	86889640	.	+	.	gene_id "XLOC_000363"; transcript_id "TCONS_00000705"; exon_number "5"; gene_name "ENSCGRG00001017359.1"; oId "ENSCGRT00001021514.1"; nearest_ref "ENSCGRT00001021514.1"; class_code "="; tss_id "TSS510"; p_id "P353";
LT883664v1	Cufflinks	exon	86897665	86897812	.	+	.	gene_id "XLOC_000363"; transcript_id "TCONS_00000705"; exon_number "6"; gene_name "ENSCGRG00001017359.1"; oId "ENSCGRT00001021514.1"; nearest_ref "ENSCGRT00001021514.1"; class_code "="; tss_id "TSS510"; p_id "P353";
LT883664v1	Cufflinks	exon	86898646	86898832	.	+	.	gene_id "XLOC_000363"; transcript_id "TCONS_00000705"; exon_number "7"; gene_name "ENSCGRG00001017359.1"; oId "ENSCGRT00001021514.1"; nearest_ref "ENSCGRT00001021514.1"; class_code "="; tss_id "TSS510"; p_id "P353";
LT883664v1	Cufflinks	exon	86899991	86900175	.	+	.	gene_id "XLOC_000363"; transcript_id "TCONS_00000705"; exon_number "8"; gene_name "ENSCGRG00001017359.1"; oId "ENSCGRT00001021514.1"; nearest_ref "ENSCGRT00001021514.1"; class_code "="; tss_id "TSS510"; p_id "P353";
LT883664v1	Cufflinks	exon	86921844	86921932	.	-	.	gene_id "XLOC_001566"; transcript_id "TCONS_00003002"; exon_number "1"; gene_name "ENSCGRG00001018224.1"; oId "ENSCGRT00001022744.1"; nearest_ref "ENSCGRT00001022744.1"; class_code "="; tss_id "TSS2160"; p_id "P1545";
LT883664v1	Cufflinks	exon	86937698	86937823	.	-	.	gene_id "XLOC_001566"; transcript_id "TCONS_00003002"; exon_number "2"; gene_name "ENSCGRG00001018224.1"; oId "ENSCGRT00001022744.1"; nearest_ref "ENSCGRT00001022744.1"; class_code "="; tss_id "TSS2160"; p_id "P1545";
LT883664v1	Cufflinks	exon	86953819	86954036	.	-	.	gene_id "XLOC_001566"; transcript_id "TCONS_00003002"; exon_number "3"; gene_name "ENSCGRG00001018224.1"; oId "ENSCGRT00001022744.1"; nearest_ref "ENSCGRT00001022744.1"; class_code "="; tss_id "TSS2160"; p_id "P1545";
LT883664v1	Cufflinks	exon	87023592	87023635	.	-	.	gene_id "XLOC_001566"; transcript_id "TCONS_00003002"; exon_number "4"; gene_name "ENSCGRG00001018224.1"; oId "ENSCGRT00001022744.1"; nearest_ref "ENSCGRT00001022744.1"; class_code "="; tss_id "TSS2160"; p_id "P1545";
LT883664v1	Cufflinks	exon	87026611	87027570	.	-	.	gene_id "XLOC_001566"; transcript_id "TCONS_00003002"; exon_number "5"; gene_name "ENSCGRG00001018224.1"; oId "ENSCGRT00001022744.1"; nearest_ref "ENSCGRT00001022744.1"; class_code "="; tss_id "TSS2160"; p_id "P1545";
LT883664v1	Cufflinks	exon	87029129	87029224	.	-	.	gene_id "XLOC_001566"; transcript_id "TCONS_00003002"; exon_number "6"; gene_name "ENSCGRG00001018224.1"; oId "ENSCGRT00001022744.1"; nearest_ref "ENSCGRT00001022744.1"; class_code "="; tss_id "TSS2160"; p_id "P1545";
LT883664v1	Cufflinks	exon	87040889	87041023	.	-	.	gene_id "XLOC_001566"; transcript_id "TCONS_00003002"; exon_number "7"; gene_name "ENSCGRG00001018224.1"; oId "ENSCGRT00001022744.1"; nearest_ref "ENSCGRT00001022744.1"; class_code "="; tss_id "TSS2160"; p_id "P1545";
LT883664v1	Cufflinks	exon	87085691	87085702	.	-	.	gene_id "XLOC_001565"; transcript_id "TCONS_00003001"; exon_number "3"; gene_name "ENSCGRG00001018224.1"; oId "CUFF.727.1"; nearest_ref "ENSCGRT00001022744.1"; class_code "o"; tss_id "TSS2159";
LT883664v1	Cufflinks	exon	87224233	87225501	.	+	.	gene_id "XLOC_000364"; transcript_id "TCONS_00000706"; exon_number "1"; gene_name "ENSCGRG00001009521.1"; oId "ENSCGRT00001011057.1"; nearest_ref "ENSCGRT00001011057.1"; class_code "="; tss_id "TSS511"; p_id "P354";
LT883664v1	Cufflinks	exon	87624401	87624516	.	+	.	gene_id "XLOC_000365"; transcript_id "TCONS_00000707"; exon_number "1"; gene_name "ENSCGRG00001006343.1"; oId "ENSCGRT00001007432.1"; nearest_ref "ENSCGRT00001007432.1"; class_code "="; tss_id "TSS512";
LT883664v1	Cufflinks	exon	87903269	87903388	.	-	.	gene_id "XLOC_001567"; transcript_id "TCONS_00003003"; exon_number "1"; gene_name "ENSCGRG00001004651.1"; oId "ENSCGRT00001005511.1"; nearest_ref "ENSCGRT00001005511.1"; class_code "="; tss_id "TSS2161";
LT883664v1	Cufflinks	exon	88039390	88039493	.	+	.	gene_id "XLOC_000366"; transcript_id "TCONS_00000708"; exon_number "1"; gene_name "ENSCGRG00001005082.1"; oId "ENSCGRT00001006013.1"; nearest_ref "ENSCGRT00001006013.1"; class_code "="; tss_id "TSS513";
LT883664v1	Cufflinks	exon	88288195	88288323	.	+	.	gene_id "XLOC_000367"; transcript_id "TCONS_00000709"; exon_number "1"; gene_name "ENSCGRG00001002882.1"; oId "ENSCGRT00001003445.1"; nearest_ref "ENSCGRT00001003445.1"; class_code "="; tss_id "TSS514";
LT883664v1	Cufflinks	exon	88317873	88317978	.	-	.	gene_id "XLOC_001568"; transcript_id "TCONS_00003004"; exon_number "1"; gene_name "ENSCGRG00001007622.1"; oId "ENSCGRT00001008908.1"; nearest_ref "ENSCGRT00001008908.1"; class_code "="; tss_id "TSS2162";
LT883664v1	Cufflinks	exon	88328896	88330548	.	-	.	gene_id "XLOC_001569"; transcript_id "TCONS_00003006"; exon_number "1"; gene_name "ENSCGRG00001012206.1"; oId "CUFF.797.2"; nearest_ref "ENSCGRT00001014515.1"; class_code "="; tss_id "TSS2163"; p_id "P1547";
LT883664v1	Cufflinks	exon	88328896	88330548	.	-	.	gene_id "XLOC_001569"; transcript_id "TCONS_00003005"; exon_number "1"; gene_name "ENSCGRG00001012206.1"; oId "CUFF.797.1"; nearest_ref "ENSCGRT00001014535.1"; class_code "="; tss_id "TSS2163"; p_id "P1546";
LT883664v1	Cufflinks	exon	88328896	88329356	.	-	.	gene_id "XLOC_001569"; transcript_id "TCONS_00003007"; exon_number "1"; gene_name "ENSCGRG00001012206.1"; oId "CUFF.797.3"; nearest_ref "ENSCGRT00001014535.1"; class_code "o"; tss_id "TSS2164";
LT883664v1	Cufflinks	exon	88330317	88330548	.	-	.	gene_id "XLOC_001569"; transcript_id "TCONS_00003008"; exon_number "1"; gene_name "ENSCGRG00001012206.1"; oId "ENSCGRT00001014515.1"; nearest_ref "ENSCGRT00001014515.1"; class_code "="; tss_id "TSS2163"; p_id "P1547";
LT883664v1	Cufflinks	exon	88330384	88330548	.	-	.	gene_id "XLOC_001569"; transcript_id "TCONS_00003009"; exon_number "1"; gene_name "ENSCGRG00001012206.1"; oId "ENSCGRT00001014535.1"; nearest_ref "ENSCGRT00001014535.1"; class_code "="; tss_id "TSS2163"; p_id "P1546";
LT883664v1	Cufflinks	exon	88342094	88342178	.	-	.	gene_id "XLOC_001569"; transcript_id "TCONS_00003006"; exon_number "2"; gene_name "ENSCGRG00001012206.1"; oId "CUFF.797.2"; nearest_ref "ENSCGRT00001014515.1"; class_code "="; tss_id "TSS2163"; p_id "P1547";
LT883664v1	Cufflinks	exon	88342094	88342178	.	-	.	gene_id "XLOC_001569"; transcript_id "TCONS_00003005"; exon_number "2"; gene_name "ENSCGRG00001012206.1"; oId "CUFF.797.1"; nearest_ref "ENSCGRT00001014535.1"; class_code "="; tss_id "TSS2163"; p_id "P1546";
LT883664v1	Cufflinks	exon	88342094	88342178	.	-	.	gene_id "XLOC_001569"; transcript_id "TCONS_00003008"; exon_number "2"; gene_name "ENSCGRG00001012206.1"; oId "ENSCGRT00001014515.1"; nearest_ref "ENSCGRT00001014515.1"; class_code "="; tss_id "TSS2163"; p_id "P1547";
LT883664v1	Cufflinks	exon	88342094	88342178	.	-	.	gene_id "XLOC_001569"; transcript_id "TCONS_00003009"; exon_number "2"; gene_name "ENSCGRG00001012206.1"; oId "ENSCGRT00001014535.1"; nearest_ref "ENSCGRT00001014535.1"; class_code "="; tss_id "TSS2163"; p_id "P1546";
LT883664v1	Cufflinks	exon	88350323	88350418	.	-	.	gene_id "XLOC_001569"; transcript_id "TCONS_00003006"; exon_number "3"; gene_name "ENSCGRG00001012206.1"; oId "CUFF.797.2"; nearest_ref "ENSCGRT00001014515.1"; class_code "="; tss_id "TSS2163"; p_id "P1547";
LT883664v1	Cufflinks	exon	88350323	88350418	.	-	.	gene_id "XLOC_001569"; transcript_id "TCONS_00003005"; exon_number "3"; gene_name "ENSCGRG00001012206.1"; oId "CUFF.797.1"; nearest_ref "ENSCGRT00001014535.1"; class_code "="; tss_id "TSS2163"; p_id "P1546";
LT883664v1	Cufflinks	exon	88350323	88350418	.	-	.	gene_id "XLOC_001569"; transcript_id "TCONS_00003008"; exon_number "3"; gene_name "ENSCGRG00001012206.1"; oId "ENSCGRT00001014515.1"; nearest_ref "ENSCGRT00001014515.1"; class_code "="; tss_id "TSS2163"; p_id "P1547";
LT883664v1	Cufflinks	exon	88350323	88350418	.	-	.	gene_id "XLOC_001569"; transcript_id "TCONS_00003009"; exon_number "3"; gene_name "ENSCGRG00001012206.1"; oId "ENSCGRT00001014535.1"; nearest_ref "ENSCGRT00001014535.1"; class_code "="; tss_id "TSS2163"; p_id "P1546";
LT883664v1	Cufflinks	exon	88367657	88367778	.	-	.	gene_id "XLOC_001569"; transcript_id "TCONS_00003006"; exon_number "4"; gene_name "ENSCGRG00001012206.1"; oId "CUFF.797.2"; nearest_ref "ENSCGRT00001014515.1"; class_code "="; tss_id "TSS2163"; p_id "P1547";
LT883664v1	Cufflinks	exon	88367657	88367778	.	-	.	gene_id "XLOC_001569"; transcript_id "TCONS_00003005"; exon_number "4"; gene_name "ENSCGRG00001012206.1"; oId "CUFF.797.1"; nearest_ref "ENSCGRT00001014535.1"; class_code "="; tss_id "TSS2163"; p_id "P1546";
LT883664v1	Cufflinks	exon	88367657	88367778	.	-	.	gene_id "XLOC_001569"; transcript_id "TCONS_00003008"; exon_number "4"; gene_name "ENSCGRG00001012206.1"; oId "ENSCGRT00001014515.1"; nearest_ref "ENSCGRT00001014515.1"; class_code "="; tss_id "TSS2163"; p_id "P1547";
LT883664v1	Cufflinks	exon	88367657	88367778	.	-	.	gene_id "XLOC_001569"; transcript_id "TCONS_00003009"; exon_number "4"; gene_name "ENSCGRG00001012206.1"; oId "ENSCGRT00001014535.1"; nearest_ref "ENSCGRT00001014535.1"; class_code "="; tss_id "TSS2163"; p_id "P1546";
LT883664v1	Cufflinks	exon	88370701	88370814	.	-	.	gene_id "XLOC_001569"; transcript_id "TCONS_00003006"; exon_number "5"; gene_name "ENSCGRG00001012206.1"; oId "CUFF.797.2"; nearest_ref "ENSCGRT00001014515.1"; class_code "="; tss_id "TSS2163"; p_id "P1547";
LT883664v1	Cufflinks	exon	88370701	88370814	.	-	.	gene_id "XLOC_001569"; transcript_id "TCONS_00003005"; exon_number "5"; gene_name "ENSCGRG00001012206.1"; oId "CUFF.797.1"; nearest_ref "ENSCGRT00001014535.1"; class_code "="; tss_id "TSS2163"; p_id "P1546";
LT883664v1	Cufflinks	exon	88370701	88370814	.	-	.	gene_id "XLOC_001569"; transcript_id "TCONS_00003008"; exon_number "5"; gene_name "ENSCGRG00001012206.1"; oId "ENSCGRT00001014515.1"; nearest_ref "ENSCGRT00001014515.1"; class_code "="; tss_id "TSS2163"; p_id "P1547";
LT883664v1	Cufflinks	exon	88370701	88370814	.	-	.	gene_id "XLOC_001569"; transcript_id "TCONS_00003009"; exon_number "5"; gene_name "ENSCGRG00001012206.1"; oId "ENSCGRT00001014535.1"; nearest_ref "ENSCGRT00001014535.1"; class_code "="; tss_id "TSS2163"; p_id "P1546";
LT883664v1	Cufflinks	exon	88371609	88371704	.	-	.	gene_id "XLOC_001569"; transcript_id "TCONS_00003006"; exon_number "6"; gene_name "ENSCGRG00001012206.1"; oId "CUFF.797.2"; nearest_ref "ENSCGRT00001014515.1"; class_code "="; tss_id "TSS2163"; p_id "P1547";
LT883664v1	Cufflinks	exon	88371609	88371704	.	-	.	gene_id "XLOC_001569"; transcript_id "TCONS_00003005"; exon_number "6"; gene_name "ENSCGRG00001012206.1"; oId "CUFF.797.1"; nearest_ref "ENSCGRT00001014535.1"; class_code "="; tss_id "TSS2163"; p_id "P1546";
LT883664v1	Cufflinks	exon	88371609	88371704	.	-	.	gene_id "XLOC_001569"; transcript_id "TCONS_00003008"; exon_number "6"; gene_name "ENSCGRG00001012206.1"; oId "ENSCGRT00001014515.1"; nearest_ref "ENSCGRT00001014515.1"; class_code "="; tss_id "TSS2163"; p_id "P1547";
LT883664v1	Cufflinks	exon	88371609	88371704	.	-	.	gene_id "XLOC_001569"; transcript_id "TCONS_00003009"; exon_number "6"; gene_name "ENSCGRG00001012206.1"; oId "ENSCGRT00001014535.1"; nearest_ref "ENSCGRT00001014535.1"; class_code "="; tss_id "TSS2163"; p_id "P1546";
LT883664v1	Cufflinks	exon	88378521	88378601	.	-	.	gene_id "XLOC_001569"; transcript_id "TCONS_00003006"; exon_number "7"; gene_name "ENSCGRG00001012206.1"; oId "CUFF.797.2"; nearest_ref "ENSCGRT00001014515.1"; class_code "="; tss_id "TSS2163"; p_id "P1547";
LT883664v1	Cufflinks	exon	88378521	88378601	.	-	.	gene_id "XLOC_001569"; transcript_id "TCONS_00003005"; exon_number "7"; gene_name "ENSCGRG00001012206.1"; oId "CUFF.797.1"; nearest_ref "ENSCGRT00001014535.1"; class_code "="; tss_id "TSS2163"; p_id "P1546";
LT883664v1	Cufflinks	exon	88378521	88378601	.	-	.	gene_id "XLOC_001569"; transcript_id "TCONS_00003008"; exon_number "7"; gene_name "ENSCGRG00001012206.1"; oId "ENSCGRT00001014515.1"; nearest_ref "ENSCGRT00001014515.1"; class_code "="; tss_id "TSS2163"; p_id "P1547";
LT883664v1	Cufflinks	exon	88378521	88378601	.	-	.	gene_id "XLOC_001569"; transcript_id "TCONS_00003009"; exon_number "7"; gene_name "ENSCGRG00001012206.1"; oId "ENSCGRT00001014535.1"; nearest_ref "ENSCGRT00001014535.1"; class_code "="; tss_id "TSS2163"; p_id "P1546";
LT883664v1	Cufflinks	exon	88379021	88379100	.	-	.	gene_id "XLOC_001569"; transcript_id "TCONS_00003006"; exon_number "8"; gene_name "ENSCGRG00001012206.1"; oId "CUFF.797.2"; nearest_ref "ENSCGRT00001014515.1"; class_code "="; tss_id "TSS2163"; p_id "P1547";
LT883664v1	Cufflinks	exon	88379021	88379100	.	-	.	gene_id "XLOC_001569"; transcript_id "TCONS_00003005"; exon_number "8"; gene_name "ENSCGRG00001012206.1"; oId "CUFF.797.1"; nearest_ref "ENSCGRT00001014535.1"; class_code "="; tss_id "TSS2163"; p_id "P1546";
LT883664v1	Cufflinks	exon	88379021	88379100	.	-	.	gene_id "XLOC_001569"; transcript_id "TCONS_00003008"; exon_number "8"; gene_name "ENSCGRG00001012206.1"; oId "ENSCGRT00001014515.1"; nearest_ref "ENSCGRT00001014515.1"; class_code "="; tss_id "TSS2163"; p_id "P1547";
LT883664v1	Cufflinks	exon	88379021	88379100	.	-	.	gene_id "XLOC_001569"; transcript_id "TCONS_00003009"; exon_number "8"; gene_name "ENSCGRG00001012206.1"; oId "ENSCGRT00001014535.1"; nearest_ref "ENSCGRT00001014535.1"; class_code "="; tss_id "TSS2163"; p_id "P1546";
LT883664v1	Cufflinks	exon	88379294	88379320	.	-	.	gene_id "XLOC_001569"; transcript_id "TCONS_00003005"; exon_number "9"; gene_name "ENSCGRG00001012206.1"; oId "CUFF.797.1"; nearest_ref "ENSCGRT00001014535.1"; class_code "="; tss_id "TSS2163"; p_id "P1546";
LT883664v1	Cufflinks	exon	88379294	88379320	.	-	.	gene_id "XLOC_001569"; transcript_id "TCONS_00003009"; exon_number "9"; gene_name "ENSCGRG00001012206.1"; oId "ENSCGRT00001014535.1"; nearest_ref "ENSCGRT00001014535.1"; class_code "="; tss_id "TSS2163"; p_id "P1546";
LT883664v1	Cufflinks	exon	88382063	88382139	.	-	.	gene_id "XLOC_001569"; transcript_id "TCONS_00003006"; exon_number "9"; gene_name "ENSCGRG00001012206.1"; oId "CUFF.797.2"; nearest_ref "ENSCGRT00001014515.1"; class_code "="; tss_id "TSS2163"; p_id "P1547";
LT883664v1	Cufflinks	exon	88382063	88382139	.	-	.	gene_id "XLOC_001569"; transcript_id "TCONS_00003005"; exon_number "10"; gene_name "ENSCGRG00001012206.1"; oId "CUFF.797.1"; nearest_ref "ENSCGRT00001014535.1"; class_code "="; tss_id "TSS2163"; p_id "P1546";
LT883664v1	Cufflinks	exon	88382063	88382139	.	-	.	gene_id "XLOC_001569"; transcript_id "TCONS_00003008"; exon_number "9"; gene_name "ENSCGRG00001012206.1"; oId "ENSCGRT00001014515.1"; nearest_ref "ENSCGRT00001014515.1"; class_code "="; tss_id "TSS2163"; p_id "P1547";
LT883664v1	Cufflinks	exon	88382063	88382139	.	-	.	gene_id "XLOC_001569"; transcript_id "TCONS_00003009"; exon_number "10"; gene_name "ENSCGRG00001012206.1"; oId "ENSCGRT00001014535.1"; nearest_ref "ENSCGRT00001014535.1"; class_code "="; tss_id "TSS2163"; p_id "P1546";
LT883664v1	Cufflinks	exon	88387933	88388048	.	-	.	gene_id "XLOC_001569"; transcript_id "TCONS_00003006"; exon_number "10"; gene_name "ENSCGRG00001012206.1"; oId "CUFF.797.2"; nearest_ref "ENSCGRT00001014515.1"; class_code "="; tss_id "TSS2163"; p_id "P1547";
LT883664v1	Cufflinks	exon	88387933	88388048	.	-	.	gene_id "XLOC_001569"; transcript_id "TCONS_00003005"; exon_number "11"; gene_name "ENSCGRG00001012206.1"; oId "CUFF.797.1"; nearest_ref "ENSCGRT00001014535.1"; class_code "="; tss_id "TSS2163"; p_id "P1546";
LT883664v1	Cufflinks	exon	88387933	88388048	.	-	.	gene_id "XLOC_001569"; transcript_id "TCONS_00003008"; exon_number "10"; gene_name "ENSCGRG00001012206.1"; oId "ENSCGRT00001014515.1"; nearest_ref "ENSCGRT00001014515.1"; class_code "="; tss_id "TSS2163"; p_id "P1547";
LT883664v1	Cufflinks	exon	88387933	88388048	.	-	.	gene_id "XLOC_001569"; transcript_id "TCONS_00003009"; exon_number "11"; gene_name "ENSCGRG00001012206.1"; oId "ENSCGRT00001014535.1"; nearest_ref "ENSCGRT00001014535.1"; class_code "="; tss_id "TSS2163"; p_id "P1546";
LT883664v1	Cufflinks	exon	88393373	88393486	.	-	.	gene_id "XLOC_001569"; transcript_id "TCONS_00003006"; exon_number "11"; gene_name "ENSCGRG00001012206.1"; oId "CUFF.797.2"; nearest_ref "ENSCGRT00001014515.1"; class_code "="; tss_id "TSS2163"; p_id "P1547";
LT883664v1	Cufflinks	exon	88393373	88393486	.	-	.	gene_id "XLOC_001569"; transcript_id "TCONS_00003005"; exon_number "12"; gene_name "ENSCGRG00001012206.1"; oId "CUFF.797.1"; nearest_ref "ENSCGRT00001014535.1"; class_code "="; tss_id "TSS2163"; p_id "P1546";
LT883664v1	Cufflinks	exon	88393373	88393486	.	-	.	gene_id "XLOC_001569"; transcript_id "TCONS_00003008"; exon_number "11"; gene_name "ENSCGRG00001012206.1"; oId "ENSCGRT00001014515.1"; nearest_ref "ENSCGRT00001014515.1"; class_code "="; tss_id "TSS2163"; p_id "P1547";
LT883664v1	Cufflinks	exon	88393373	88393486	.	-	.	gene_id "XLOC_001569"; transcript_id "TCONS_00003009"; exon_number "12"; gene_name "ENSCGRG00001012206.1"; oId "ENSCGRT00001014535.1"; nearest_ref "ENSCGRT00001014535.1"; class_code "="; tss_id "TSS2163"; p_id "P1546";
LT883664v1	Cufflinks	exon	88398159	88398275	.	-	.	gene_id "XLOC_001569"; transcript_id "TCONS_00003006"; exon_number "12"; gene_name "ENSCGRG00001012206.1"; oId "CUFF.797.2"; nearest_ref "ENSCGRT00001014515.1"; class_code "="; tss_id "TSS2163"; p_id "P1547";
LT883664v1	Cufflinks	exon	88398159	88398275	.	-	.	gene_id "XLOC_001569"; transcript_id "TCONS_00003005"; exon_number "13"; gene_name "ENSCGRG00001012206.1"; oId "CUFF.797.1"; nearest_ref "ENSCGRT00001014535.1"; class_code "="; tss_id "TSS2163"; p_id "P1546";
LT883664v1	Cufflinks	exon	88398159	88398275	.	-	.	gene_id "XLOC_001569"; transcript_id "TCONS_00003008"; exon_number "12"; gene_name "ENSCGRG00001012206.1"; oId "ENSCGRT00001014515.1"; nearest_ref "ENSCGRT00001014515.1"; class_code "="; tss_id "TSS2163"; p_id "P1547";
LT883664v1	Cufflinks	exon	88398159	88398275	.	-	.	gene_id "XLOC_001569"; transcript_id "TCONS_00003009"; exon_number "13"; gene_name "ENSCGRG00001012206.1"; oId "ENSCGRT00001014535.1"; nearest_ref "ENSCGRT00001014535.1"; class_code "="; tss_id "TSS2163"; p_id "P1546";
LT883664v1	Cufflinks	exon	88398900	88398940	.	-	.	gene_id "XLOC_001569"; transcript_id "TCONS_00003006"; exon_number "13"; gene_name "ENSCGRG00001012206.1"; oId "CUFF.797.2"; nearest_ref "ENSCGRT00001014515.1"; class_code "="; tss_id "TSS2163"; p_id "P1547";
LT883664v1	Cufflinks	exon	88398900	88398940	.	-	.	gene_id "XLOC_001569"; transcript_id "TCONS_00003005"; exon_number "14"; gene_name "ENSCGRG00001012206.1"; oId "CUFF.797.1"; nearest_ref "ENSCGRT00001014535.1"; class_code "="; tss_id "TSS2163"; p_id "P1546";
LT883664v1	Cufflinks	exon	88398900	88398940	.	-	.	gene_id "XLOC_001569"; transcript_id "TCONS_00003008"; exon_number "13"; gene_name "ENSCGRG00001012206.1"; oId "ENSCGRT00001014515.1"; nearest_ref "ENSCGRT00001014515.1"; class_code "="; tss_id "TSS2163"; p_id "P1547";
LT883664v1	Cufflinks	exon	88398900	88398940	.	-	.	gene_id "XLOC_001569"; transcript_id "TCONS_00003009"; exon_number "14"; gene_name "ENSCGRG00001012206.1"; oId "ENSCGRT00001014535.1"; nearest_ref "ENSCGRT00001014535.1"; class_code "="; tss_id "TSS2163"; p_id "P1546";
LT883664v1	Cufflinks	exon	88399600	88399633	.	-	.	gene_id "XLOC_001569"; transcript_id "TCONS_00003006"; exon_number "14"; gene_name "ENSCGRG00001012206.1"; oId "CUFF.797.2"; nearest_ref "ENSCGRT00001014515.1"; class_code "="; tss_id "TSS2163"; p_id "P1547";
LT883664v1	Cufflinks	exon	88399600	88399633	.	-	.	gene_id "XLOC_001569"; transcript_id "TCONS_00003005"; exon_number "15"; gene_name "ENSCGRG00001012206.1"; oId "CUFF.797.1"; nearest_ref "ENSCGRT00001014535.1"; class_code "="; tss_id "TSS2163"; p_id "P1546";
LT883664v1	Cufflinks	exon	88399600	88399633	.	-	.	gene_id "XLOC_001569"; transcript_id "TCONS_00003008"; exon_number "14"; gene_name "ENSCGRG00001012206.1"; oId "ENSCGRT00001014515.1"; nearest_ref "ENSCGRT00001014515.1"; class_code "="; tss_id "TSS2163"; p_id "P1547";
LT883664v1	Cufflinks	exon	88399600	88399633	.	-	.	gene_id "XLOC_001569"; transcript_id "TCONS_00003009"; exon_number "15"; gene_name "ENSCGRG00001012206.1"; oId "ENSCGRT00001014535.1"; nearest_ref "ENSCGRT00001014535.1"; class_code "="; tss_id "TSS2163"; p_id "P1546";
LT883664v1	Cufflinks	exon	88400493	88400619	.	-	.	gene_id "XLOC_001569"; transcript_id "TCONS_00003006"; exon_number "15"; gene_name "ENSCGRG00001012206.1"; oId "CUFF.797.2"; nearest_ref "ENSCGRT00001014515.1"; class_code "="; tss_id "TSS2163"; p_id "P1547";
LT883664v1	Cufflinks	exon	88400493	88400619	.	-	.	gene_id "XLOC_001569"; transcript_id "TCONS_00003005"; exon_number "16"; gene_name "ENSCGRG00001012206.1"; oId "CUFF.797.1"; nearest_ref "ENSCGRT00001014535.1"; class_code "="; tss_id "TSS2163"; p_id "P1546";
LT883664v1	Cufflinks	exon	88400493	88400619	.	-	.	gene_id "XLOC_001569"; transcript_id "TCONS_00003008"; exon_number "15"; gene_name "ENSCGRG00001012206.1"; oId "ENSCGRT00001014515.1"; nearest_ref "ENSCGRT00001014515.1"; class_code "="; tss_id "TSS2163"; p_id "P1547";
LT883664v1	Cufflinks	exon	88400493	88400619	.	-	.	gene_id "XLOC_001569"; transcript_id "TCONS_00003009"; exon_number "16"; gene_name "ENSCGRG00001012206.1"; oId "ENSCGRT00001014535.1"; nearest_ref "ENSCGRT00001014535.1"; class_code "="; tss_id "TSS2163"; p_id "P1546";
LT883664v1	Cufflinks	exon	88403746	88403851	.	-	.	gene_id "XLOC_001569"; transcript_id "TCONS_00003006"; exon_number "16"; gene_name "ENSCGRG00001012206.1"; oId "CUFF.797.2"; nearest_ref "ENSCGRT00001014515.1"; class_code "="; tss_id "TSS2163"; p_id "P1547";
LT883664v1	Cufflinks	exon	88403746	88403851	.	-	.	gene_id "XLOC_001569"; transcript_id "TCONS_00003005"; exon_number "17"; gene_name "ENSCGRG00001012206.1"; oId "CUFF.797.1"; nearest_ref "ENSCGRT00001014535.1"; class_code "="; tss_id "TSS2163"; p_id "P1546";
LT883664v1	Cufflinks	exon	88403746	88403851	.	-	.	gene_id "XLOC_001569"; transcript_id "TCONS_00003008"; exon_number "16"; gene_name "ENSCGRG00001012206.1"; oId "ENSCGRT00001014515.1"; nearest_ref "ENSCGRT00001014515.1"; class_code "="; tss_id "TSS2163"; p_id "P1547";
LT883664v1	Cufflinks	exon	88403746	88403851	.	-	.	gene_id "XLOC_001569"; transcript_id "TCONS_00003009"; exon_number "17"; gene_name "ENSCGRG00001012206.1"; oId "ENSCGRT00001014535.1"; nearest_ref "ENSCGRT00001014535.1"; class_code "="; tss_id "TSS2163"; p_id "P1546";
LT883664v1	Cufflinks	exon	88404590	88404637	.	-	.	gene_id "XLOC_001569"; transcript_id "TCONS_00003006"; exon_number "17"; gene_name "ENSCGRG00001012206.1"; oId "CUFF.797.2"; nearest_ref "ENSCGRT00001014515.1"; class_code "="; tss_id "TSS2163"; p_id "P1547";
LT883664v1	Cufflinks	exon	88404590	88404637	.	-	.	gene_id "XLOC_001569"; transcript_id "TCONS_00003005"; exon_number "18"; gene_name "ENSCGRG00001012206.1"; oId "CUFF.797.1"; nearest_ref "ENSCGRT00001014535.1"; class_code "="; tss_id "TSS2163"; p_id "P1546";
LT883664v1	Cufflinks	exon	88404590	88404637	.	-	.	gene_id "XLOC_001569"; transcript_id "TCONS_00003008"; exon_number "17"; gene_name "ENSCGRG00001012206.1"; oId "ENSCGRT00001014515.1"; nearest_ref "ENSCGRT00001014515.1"; class_code "="; tss_id "TSS2163"; p_id "P1547";
LT883664v1	Cufflinks	exon	88404590	88404637	.	-	.	gene_id "XLOC_001569"; transcript_id "TCONS_00003009"; exon_number "18"; gene_name "ENSCGRG00001012206.1"; oId "ENSCGRT00001014535.1"; nearest_ref "ENSCGRT00001014535.1"; class_code "="; tss_id "TSS2163"; p_id "P1546";
LT883664v1	Cufflinks	exon	88408367	88408457	.	-	.	gene_id "XLOC_001569"; transcript_id "TCONS_00003006"; exon_number "18"; gene_name "ENSCGRG00001012206.1"; oId "CUFF.797.2"; nearest_ref "ENSCGRT00001014515.1"; class_code "="; tss_id "TSS2163"; p_id "P1547";
LT883664v1	Cufflinks	exon	88408367	88408457	.	-	.	gene_id "XLOC_001569"; transcript_id "TCONS_00003005"; exon_number "19"; gene_name "ENSCGRG00001012206.1"; oId "CUFF.797.1"; nearest_ref "ENSCGRT00001014535.1"; class_code "="; tss_id "TSS2163"; p_id "P1546";
LT883664v1	Cufflinks	exon	88408367	88408457	.	-	.	gene_id "XLOC_001569"; transcript_id "TCONS_00003008"; exon_number "18"; gene_name "ENSCGRG00001012206.1"; oId "ENSCGRT00001014515.1"; nearest_ref "ENSCGRT00001014515.1"; class_code "="; tss_id "TSS2163"; p_id "P1547";
LT883664v1	Cufflinks	exon	88408367	88408457	.	-	.	gene_id "XLOC_001569"; transcript_id "TCONS_00003009"; exon_number "19"; gene_name "ENSCGRG00001012206.1"; oId "ENSCGRT00001014535.1"; nearest_ref "ENSCGRT00001014535.1"; class_code "="; tss_id "TSS2163"; p_id "P1546";
LT883664v1	Cufflinks	exon	88412959	88413002	.	-	.	gene_id "XLOC_001569"; transcript_id "TCONS_00003006"; exon_number "19"; gene_name "ENSCGRG00001012206.1"; oId "CUFF.797.2"; nearest_ref "ENSCGRT00001014515.1"; class_code "="; tss_id "TSS2163"; p_id "P1547";
LT883664v1	Cufflinks	exon	88412959	88413002	.	-	.	gene_id "XLOC_001569"; transcript_id "TCONS_00003005"; exon_number "20"; gene_name "ENSCGRG00001012206.1"; oId "CUFF.797.1"; nearest_ref "ENSCGRT00001014535.1"; class_code "="; tss_id "TSS2163"; p_id "P1546";
LT883664v1	Cufflinks	exon	88412959	88413002	.	-	.	gene_id "XLOC_001569"; transcript_id "TCONS_00003008"; exon_number "19"; gene_name "ENSCGRG00001012206.1"; oId "ENSCGRT00001014515.1"; nearest_ref "ENSCGRT00001014515.1"; class_code "="; tss_id "TSS2163"; p_id "P1547";
LT883664v1	Cufflinks	exon	88412959	88413002	.	-	.	gene_id "XLOC_001569"; transcript_id "TCONS_00003009"; exon_number "20"; gene_name "ENSCGRG00001012206.1"; oId "ENSCGRT00001014535.1"; nearest_ref "ENSCGRT00001014535.1"; class_code "="; tss_id "TSS2163"; p_id "P1546";
LT883664v1	Cufflinks	exon	88415398	88415550	.	-	.	gene_id "XLOC_001569"; transcript_id "TCONS_00003006"; exon_number "20"; gene_name "ENSCGRG00001012206.1"; oId "CUFF.797.2"; nearest_ref "ENSCGRT00001014515.1"; class_code "="; tss_id "TSS2163"; p_id "P1547";
LT883664v1	Cufflinks	exon	88415398	88415550	.	-	.	gene_id "XLOC_001569"; transcript_id "TCONS_00003005"; exon_number "21"; gene_name "ENSCGRG00001012206.1"; oId "CUFF.797.1"; nearest_ref "ENSCGRT00001014535.1"; class_code "="; tss_id "TSS2163"; p_id "P1546";
LT883664v1	Cufflinks	exon	88415398	88415550	.	-	.	gene_id "XLOC_001569"; transcript_id "TCONS_00003008"; exon_number "20"; gene_name "ENSCGRG00001012206.1"; oId "ENSCGRT00001014515.1"; nearest_ref "ENSCGRT00001014515.1"; class_code "="; tss_id "TSS2163"; p_id "P1547";
LT883664v1	Cufflinks	exon	88415398	88415550	.	-	.	gene_id "XLOC_001569"; transcript_id "TCONS_00003009"; exon_number "21"; gene_name "ENSCGRG00001012206.1"; oId "ENSCGRT00001014535.1"; nearest_ref "ENSCGRT00001014535.1"; class_code "="; tss_id "TSS2163"; p_id "P1546";
LT883664v1	Cufflinks	exon	88416247	88416439	.	-	.	gene_id "XLOC_001569"; transcript_id "TCONS_00003006"; exon_number "21"; gene_name "ENSCGRG00001012206.1"; oId "CUFF.797.2"; nearest_ref "ENSCGRT00001014515.1"; class_code "="; tss_id "TSS2163"; p_id "P1547";
LT883664v1	Cufflinks	exon	88416247	88416439	.	-	.	gene_id "XLOC_001569"; transcript_id "TCONS_00003005"; exon_number "22"; gene_name "ENSCGRG00001012206.1"; oId "CUFF.797.1"; nearest_ref "ENSCGRT00001014535.1"; class_code "="; tss_id "TSS2163"; p_id "P1546";
LT883664v1	Cufflinks	exon	88416247	88416439	.	-	.	gene_id "XLOC_001569"; transcript_id "TCONS_00003008"; exon_number "21"; gene_name "ENSCGRG00001012206.1"; oId "ENSCGRT00001014515.1"; nearest_ref "ENSCGRT00001014515.1"; class_code "="; tss_id "TSS2163"; p_id "P1547";
LT883664v1	Cufflinks	exon	88416247	88416439	.	-	.	gene_id "XLOC_001569"; transcript_id "TCONS_00003009"; exon_number "22"; gene_name "ENSCGRG00001012206.1"; oId "ENSCGRT00001014535.1"; nearest_ref "ENSCGRT00001014535.1"; class_code "="; tss_id "TSS2163"; p_id "P1546";
LT883664v1	Cufflinks	exon	88425329	88425399	.	-	.	gene_id "XLOC_001569"; transcript_id "TCONS_00003006"; exon_number "22"; gene_name "ENSCGRG00001012206.1"; oId "CUFF.797.2"; nearest_ref "ENSCGRT00001014515.1"; class_code "="; tss_id "TSS2163"; p_id "P1547";
LT883664v1	Cufflinks	exon	88425329	88425399	.	-	.	gene_id "XLOC_001569"; transcript_id "TCONS_00003005"; exon_number "23"; gene_name "ENSCGRG00001012206.1"; oId "CUFF.797.1"; nearest_ref "ENSCGRT00001014535.1"; class_code "="; tss_id "TSS2163"; p_id "P1546";
LT883664v1	Cufflinks	exon	88425329	88425399	.	-	.	gene_id "XLOC_001569"; transcript_id "TCONS_00003008"; exon_number "22"; gene_name "ENSCGRG00001012206.1"; oId "ENSCGRT00001014515.1"; nearest_ref "ENSCGRT00001014515.1"; class_code "="; tss_id "TSS2163"; p_id "P1547";
LT883664v1	Cufflinks	exon	88425329	88425399	.	-	.	gene_id "XLOC_001569"; transcript_id "TCONS_00003009"; exon_number "23"; gene_name "ENSCGRG00001012206.1"; oId "ENSCGRT00001014535.1"; nearest_ref "ENSCGRT00001014535.1"; class_code "="; tss_id "TSS2163"; p_id "P1546";
LT883664v1	Cufflinks	exon	88427230	88427278	.	-	.	gene_id "XLOC_001569"; transcript_id "TCONS_00003006"; exon_number "23"; gene_name "ENSCGRG00001012206.1"; oId "CUFF.797.2"; nearest_ref "ENSCGRT00001014515.1"; class_code "="; tss_id "TSS2163"; p_id "P1547";
LT883664v1	Cufflinks	exon	88427230	88427278	.	-	.	gene_id "XLOC_001569"; transcript_id "TCONS_00003005"; exon_number "24"; gene_name "ENSCGRG00001012206.1"; oId "CUFF.797.1"; nearest_ref "ENSCGRT00001014535.1"; class_code "="; tss_id "TSS2163"; p_id "P1546";
LT883664v1	Cufflinks	exon	88427230	88427278	.	-	.	gene_id "XLOC_001569"; transcript_id "TCONS_00003008"; exon_number "23"; gene_name "ENSCGRG00001012206.1"; oId "ENSCGRT00001014515.1"; nearest_ref "ENSCGRT00001014515.1"; class_code "="; tss_id "TSS2163"; p_id "P1547";
LT883664v1	Cufflinks	exon	88427230	88427278	.	-	.	gene_id "XLOC_001569"; transcript_id "TCONS_00003009"; exon_number "24"; gene_name "ENSCGRG00001012206.1"; oId "ENSCGRT00001014535.1"; nearest_ref "ENSCGRT00001014535.1"; class_code "="; tss_id "TSS2163"; p_id "P1546";
LT883664v1	Cufflinks	exon	88429316	88429374	.	-	.	gene_id "XLOC_001569"; transcript_id "TCONS_00003006"; exon_number "24"; gene_name "ENSCGRG00001012206.1"; oId "CUFF.797.2"; nearest_ref "ENSCGRT00001014515.1"; class_code "="; tss_id "TSS2163"; p_id "P1547";
LT883664v1	Cufflinks	exon	88429316	88429374	.	-	.	gene_id "XLOC_001569"; transcript_id "TCONS_00003005"; exon_number "25"; gene_name "ENSCGRG00001012206.1"; oId "CUFF.797.1"; nearest_ref "ENSCGRT00001014535.1"; class_code "="; tss_id "TSS2163"; p_id "P1546";
LT883664v1	Cufflinks	exon	88429316	88429374	.	-	.	gene_id "XLOC_001569"; transcript_id "TCONS_00003008"; exon_number "24"; gene_name "ENSCGRG00001012206.1"; oId "ENSCGRT00001014515.1"; nearest_ref "ENSCGRT00001014515.1"; class_code "="; tss_id "TSS2163"; p_id "P1547";
LT883664v1	Cufflinks	exon	88429316	88429374	.	-	.	gene_id "XLOC_001569"; transcript_id "TCONS_00003009"; exon_number "25"; gene_name "ENSCGRG00001012206.1"; oId "ENSCGRT00001014535.1"; nearest_ref "ENSCGRT00001014535.1"; class_code "="; tss_id "TSS2163"; p_id "P1546";
LT883664v1	Cufflinks	exon	88431202	88431334	.	-	.	gene_id "XLOC_001569"; transcript_id "TCONS_00003006"; exon_number "25"; gene_name "ENSCGRG00001012206.1"; oId "CUFF.797.2"; nearest_ref "ENSCGRT00001014515.1"; class_code "="; tss_id "TSS2163"; p_id "P1547";
LT883664v1	Cufflinks	exon	88431202	88431334	.	-	.	gene_id "XLOC_001569"; transcript_id "TCONS_00003005"; exon_number "26"; gene_name "ENSCGRG00001012206.1"; oId "CUFF.797.1"; nearest_ref "ENSCGRT00001014535.1"; class_code "="; tss_id "TSS2163"; p_id "P1546";
LT883664v1	Cufflinks	exon	88431202	88431334	.	-	.	gene_id "XLOC_001569"; transcript_id "TCONS_00003008"; exon_number "25"; gene_name "ENSCGRG00001012206.1"; oId "ENSCGRT00001014515.1"; nearest_ref "ENSCGRT00001014515.1"; class_code "="; tss_id "TSS2163"; p_id "P1547";
LT883664v1	Cufflinks	exon	88431202	88431334	.	-	.	gene_id "XLOC_001569"; transcript_id "TCONS_00003009"; exon_number "26"; gene_name "ENSCGRG00001012206.1"; oId "ENSCGRT00001014535.1"; nearest_ref "ENSCGRT00001014535.1"; class_code "="; tss_id "TSS2163"; p_id "P1546";
LT883664v1	Cufflinks	exon	88438761	88438964	.	-	.	gene_id "XLOC_001569"; transcript_id "TCONS_00003006"; exon_number "26"; gene_name "ENSCGRG00001012206.1"; oId "CUFF.797.2"; nearest_ref "ENSCGRT00001014515.1"; class_code "="; tss_id "TSS2163"; p_id "P1547";
LT883664v1	Cufflinks	exon	88438761	88438964	.	-	.	gene_id "XLOC_001569"; transcript_id "TCONS_00003005"; exon_number "27"; gene_name "ENSCGRG00001012206.1"; oId "CUFF.797.1"; nearest_ref "ENSCGRT00001014535.1"; class_code "="; tss_id "TSS2163"; p_id "P1546";
LT883664v1	Cufflinks	exon	88438761	88438964	.	-	.	gene_id "XLOC_001569"; transcript_id "TCONS_00003008"; exon_number "26"; gene_name "ENSCGRG00001012206.1"; oId "ENSCGRT00001014515.1"; nearest_ref "ENSCGRT00001014515.1"; class_code "="; tss_id "TSS2163"; p_id "P1547";
LT883664v1	Cufflinks	exon	88438761	88438964	.	-	.	gene_id "XLOC_001569"; transcript_id "TCONS_00003009"; exon_number "27"; gene_name "ENSCGRG00001012206.1"; oId "ENSCGRT00001014535.1"; nearest_ref "ENSCGRT00001014535.1"; class_code "="; tss_id "TSS2163"; p_id "P1546";
LT883664v1	Cufflinks	exon	88441376	88441448	.	-	.	gene_id "XLOC_001569"; transcript_id "TCONS_00003006"; exon_number "27"; gene_name "ENSCGRG00001012206.1"; oId "CUFF.797.2"; nearest_ref "ENSCGRT00001014515.1"; class_code "="; tss_id "TSS2163"; p_id "P1547";
LT883664v1	Cufflinks	exon	88441376	88441448	.	-	.	gene_id "XLOC_001569"; transcript_id "TCONS_00003005"; exon_number "28"; gene_name "ENSCGRG00001012206.1"; oId "CUFF.797.1"; nearest_ref "ENSCGRT00001014535.1"; class_code "="; tss_id "TSS2163"; p_id "P1546";
LT883664v1	Cufflinks	exon	88441376	88441448	.	-	.	gene_id "XLOC_001569"; transcript_id "TCONS_00003008"; exon_number "27"; gene_name "ENSCGRG00001012206.1"; oId "ENSCGRT00001014515.1"; nearest_ref "ENSCGRT00001014515.1"; class_code "="; tss_id "TSS2163"; p_id "P1547";
LT883664v1	Cufflinks	exon	88441376	88441448	.	-	.	gene_id "XLOC_001569"; transcript_id "TCONS_00003009"; exon_number "28"; gene_name "ENSCGRG00001012206.1"; oId "ENSCGRT00001014535.1"; nearest_ref "ENSCGRT00001014535.1"; class_code "="; tss_id "TSS2163"; p_id "P1546";
LT883664v1	Cufflinks	exon	88448927	88449027	.	-	.	gene_id "XLOC_001569"; transcript_id "TCONS_00003006"; exon_number "28"; gene_name "ENSCGRG00001012206.1"; oId "CUFF.797.2"; nearest_ref "ENSCGRT00001014515.1"; class_code "="; tss_id "TSS2163"; p_id "P1547";
LT883664v1	Cufflinks	exon	88448927	88449027	.	-	.	gene_id "XLOC_001569"; transcript_id "TCONS_00003005"; exon_number "29"; gene_name "ENSCGRG00001012206.1"; oId "CUFF.797.1"; nearest_ref "ENSCGRT00001014535.1"; class_code "="; tss_id "TSS2163"; p_id "P1546";
LT883664v1	Cufflinks	exon	88448927	88449027	.	-	.	gene_id "XLOC_001569"; transcript_id "TCONS_00003008"; exon_number "28"; gene_name "ENSCGRG00001012206.1"; oId "ENSCGRT00001014515.1"; nearest_ref "ENSCGRT00001014515.1"; class_code "="; tss_id "TSS2163"; p_id "P1547";
LT883664v1	Cufflinks	exon	88448927	88449027	.	-	.	gene_id "XLOC_001569"; transcript_id "TCONS_00003009"; exon_number "29"; gene_name "ENSCGRG00001012206.1"; oId "ENSCGRT00001014535.1"; nearest_ref "ENSCGRT00001014535.1"; class_code "="; tss_id "TSS2163"; p_id "P1546";
LT883664v1	Cufflinks	exon	88452168	88452311	.	-	.	gene_id "XLOC_001569"; transcript_id "TCONS_00003006"; exon_number "29"; gene_name "ENSCGRG00001012206.1"; oId "CUFF.797.2"; nearest_ref "ENSCGRT00001014515.1"; class_code "="; tss_id "TSS2163"; p_id "P1547";
LT883664v1	Cufflinks	exon	88452168	88452311	.	-	.	gene_id "XLOC_001569"; transcript_id "TCONS_00003005"; exon_number "30"; gene_name "ENSCGRG00001012206.1"; oId "CUFF.797.1"; nearest_ref "ENSCGRT00001014535.1"; class_code "="; tss_id "TSS2163"; p_id "P1546";
LT883664v1	Cufflinks	exon	88452168	88452311	.	-	.	gene_id "XLOC_001569"; transcript_id "TCONS_00003008"; exon_number "29"; gene_name "ENSCGRG00001012206.1"; oId "ENSCGRT00001014515.1"; nearest_ref "ENSCGRT00001014515.1"; class_code "="; tss_id "TSS2163"; p_id "P1547";
LT883664v1	Cufflinks	exon	88452168	88452305	.	-	.	gene_id "XLOC_001569"; transcript_id "TCONS_00003009"; exon_number "30"; gene_name "ENSCGRG00001012206.1"; oId "ENSCGRT00001014535.1"; nearest_ref "ENSCGRT00001014535.1"; class_code "="; tss_id "TSS2163"; p_id "P1546";
LT883664v1	Cufflinks	exon	88476127	88476342	.	+	.	gene_id "XLOC_000368"; transcript_id "TCONS_00000710"; exon_number "1"; gene_name "ENSCGRG00001011778.1"; oId "ENSCGRT00001013939.1"; nearest_ref "ENSCGRT00001013939.1"; class_code "="; tss_id "TSS515"; p_id "P355";
LT883664v1	Cufflinks	exon	88476127	88476342	.	+	.	gene_id "XLOC_000368"; transcript_id "TCONS_00000711"; exon_number "1"; gene_name "ENSCGRG00001011778.1"; oId "CUFF.799.2"; nearest_ref "ENSCGRT00001013939.1"; class_code "j"; tss_id "TSS515";
LT883664v1	Cufflinks	exon	88476636	88476709	.	+	.	gene_id "XLOC_000368"; transcript_id "TCONS_00000710"; exon_number "2"; gene_name "ENSCGRG00001011778.1"; oId "ENSCGRT00001013939.1"; nearest_ref "ENSCGRT00001013939.1"; class_code "="; tss_id "TSS515"; p_id "P355";
LT883664v1	Cufflinks	exon	88476636	88476709	.	+	.	gene_id "XLOC_000368"; transcript_id "TCONS_00000711"; exon_number "2"; gene_name "ENSCGRG00001011778.1"; oId "CUFF.799.2"; nearest_ref "ENSCGRT00001013939.1"; class_code "j"; tss_id "TSS515";
LT883664v1	Cufflinks	exon	88478062	88478148	.	+	.	gene_id "XLOC_000368"; transcript_id "TCONS_00000710"; exon_number "3"; gene_name "ENSCGRG00001011778.1"; oId "ENSCGRT00001013939.1"; nearest_ref "ENSCGRT00001013939.1"; class_code "="; tss_id "TSS515"; p_id "P355";
LT883664v1	Cufflinks	exon	88478062	88478148	.	+	.	gene_id "XLOC_000368"; transcript_id "TCONS_00000711"; exon_number "3"; gene_name "ENSCGRG00001011778.1"; oId "CUFF.799.2"; nearest_ref "ENSCGRT00001013939.1"; class_code "j"; tss_id "TSS515";
LT883664v1	Cufflinks	exon	88478673	88478734	.	+	.	gene_id "XLOC_000368"; transcript_id "TCONS_00000710"; exon_number "4"; gene_name "ENSCGRG00001011778.1"; oId "ENSCGRT00001013939.1"; nearest_ref "ENSCGRT00001013939.1"; class_code "="; tss_id "TSS515"; p_id "P355";
LT883664v1	Cufflinks	exon	88478673	88478734	.	+	.	gene_id "XLOC_000368"; transcript_id "TCONS_00000711"; exon_number "4"; gene_name "ENSCGRG00001011778.1"; oId "CUFF.799.2"; nearest_ref "ENSCGRT00001013939.1"; class_code "j"; tss_id "TSS515";
LT883664v1	Cufflinks	exon	88478813	88478906	.	+	.	gene_id "XLOC_000368"; transcript_id "TCONS_00000710"; exon_number "5"; gene_name "ENSCGRG00001011778.1"; oId "ENSCGRT00001013939.1"; nearest_ref "ENSCGRT00001013939.1"; class_code "="; tss_id "TSS515"; p_id "P355";
LT883664v1	Cufflinks	exon	88478813	88478906	.	+	.	gene_id "XLOC_000368"; transcript_id "TCONS_00000711"; exon_number "5"; gene_name "ENSCGRG00001011778.1"; oId "CUFF.799.2"; nearest_ref "ENSCGRT00001013939.1"; class_code "j"; tss_id "TSS515";
LT883664v1	Cufflinks	exon	88478989	88479038	.	+	.	gene_id "XLOC_000368"; transcript_id "TCONS_00000710"; exon_number "6"; gene_name "ENSCGRG00001011778.1"; oId "ENSCGRT00001013939.1"; nearest_ref "ENSCGRT00001013939.1"; class_code "="; tss_id "TSS515"; p_id "P355";
LT883664v1	Cufflinks	exon	88478989	88479038	.	+	.	gene_id "XLOC_000368"; transcript_id "TCONS_00000711"; exon_number "6"; gene_name "ENSCGRG00001011778.1"; oId "CUFF.799.2"; nearest_ref "ENSCGRT00001013939.1"; class_code "j"; tss_id "TSS515";
LT883664v1	Cufflinks	exon	88480919	88481042	.	+	.	gene_id "XLOC_000368"; transcript_id "TCONS_00000710"; exon_number "7"; gene_name "ENSCGRG00001011778.1"; oId "ENSCGRT00001013939.1"; nearest_ref "ENSCGRT00001013939.1"; class_code "="; tss_id "TSS515"; p_id "P355";
LT883664v1	Cufflinks	exon	88480919	88481042	.	+	.	gene_id "XLOC_000368"; transcript_id "TCONS_00000711"; exon_number "7"; gene_name "ENSCGRG00001011778.1"; oId "CUFF.799.2"; nearest_ref "ENSCGRT00001013939.1"; class_code "j"; tss_id "TSS515";
LT883664v1	Cufflinks	exon	88481403	88481495	.	+	.	gene_id "XLOC_000368"; transcript_id "TCONS_00000710"; exon_number "8"; gene_name "ENSCGRG00001011778.1"; oId "ENSCGRT00001013939.1"; nearest_ref "ENSCGRT00001013939.1"; class_code "="; tss_id "TSS515"; p_id "P355";
LT883664v1	Cufflinks	exon	88481403	88481495	.	+	.	gene_id "XLOC_000368"; transcript_id "TCONS_00000711"; exon_number "8"; gene_name "ENSCGRG00001011778.1"; oId "CUFF.799.2"; nearest_ref "ENSCGRT00001013939.1"; class_code "j"; tss_id "TSS515";
LT883664v1	Cufflinks	exon	88482345	88482409	.	+	.	gene_id "XLOC_000368"; transcript_id "TCONS_00000710"; exon_number "9"; gene_name "ENSCGRG00001011778.1"; oId "ENSCGRT00001013939.1"; nearest_ref "ENSCGRT00001013939.1"; class_code "="; tss_id "TSS515"; p_id "P355";
LT883664v1	Cufflinks	exon	88482345	88482409	.	+	.	gene_id "XLOC_000368"; transcript_id "TCONS_00000711"; exon_number "9"; gene_name "ENSCGRG00001011778.1"; oId "CUFF.799.2"; nearest_ref "ENSCGRT00001013939.1"; class_code "j"; tss_id "TSS515";
LT883664v1	Cufflinks	exon	88483831	88483894	.	+	.	gene_id "XLOC_000368"; transcript_id "TCONS_00000710"; exon_number "10"; gene_name "ENSCGRG00001011778.1"; oId "ENSCGRT00001013939.1"; nearest_ref "ENSCGRT00001013939.1"; class_code "="; tss_id "TSS515"; p_id "P355";
LT883664v1	Cufflinks	exon	88483831	88483894	.	+	.	gene_id "XLOC_000368"; transcript_id "TCONS_00000711"; exon_number "10"; gene_name "ENSCGRG00001011778.1"; oId "CUFF.799.2"; nearest_ref "ENSCGRT00001013939.1"; class_code "j"; tss_id "TSS515";
LT883664v1	Cufflinks	exon	88485789	88485895	.	+	.	gene_id "XLOC_000368"; transcript_id "TCONS_00000710"; exon_number "11"; gene_name "ENSCGRG00001011778.1"; oId "ENSCGRT00001013939.1"; nearest_ref "ENSCGRT00001013939.1"; class_code "="; tss_id "TSS515"; p_id "P355";
LT883664v1	Cufflinks	exon	88485789	88485895	.	+	.	gene_id "XLOC_000368"; transcript_id "TCONS_00000711"; exon_number "11"; gene_name "ENSCGRG00001011778.1"; oId "CUFF.799.2"; nearest_ref "ENSCGRT00001013939.1"; class_code "j"; tss_id "TSS515";
LT883664v1	Cufflinks	exon	88487457	88491213	.	+	.	gene_id "XLOC_000368"; transcript_id "TCONS_00000710"; exon_number "12"; gene_name "ENSCGRG00001011778.1"; oId "ENSCGRT00001013939.1"; nearest_ref "ENSCGRT00001013939.1"; class_code "="; tss_id "TSS515"; p_id "P355";
LT883664v1	Cufflinks	exon	88487457	88491054	.	+	.	gene_id "XLOC_000368"; transcript_id "TCONS_00000711"; exon_number "12"; gene_name "ENSCGRG00001011778.1"; oId "CUFF.799.2"; nearest_ref "ENSCGRT00001013939.1"; class_code "j"; tss_id "TSS515";
LT883664v1	Cufflinks	exon	88490943	88491029	.	-	.	gene_id "XLOC_001570"; transcript_id "TCONS_00003010"; exon_number "1"; gene_name "ENSCGRG00001004824.1"; oId "ENSCGRT00001005753.1"; nearest_ref "ENSCGRT00001005753.1"; class_code "="; tss_id "TSS2165"; p_id "P1549";
LT883664v1	Cufflinks	exon	88490944	88491029	.	-	.	gene_id "XLOC_001570"; transcript_id "TCONS_00003011"; exon_number "1"; gene_name "ENSCGRG00001004824.1"; oId "ENSCGRT00001005780.1"; nearest_ref "ENSCGRT00001005780.1"; class_code "="; tss_id "TSS2166"; p_id "P1548";
LT883664v1	Cufflinks	exon	88493333	88493465	.	+	.	gene_id "XLOC_000368"; transcript_id "TCONS_00000711"; exon_number "13"; gene_name "ENSCGRG00001011778.1"; oId "CUFF.799.2"; nearest_ref "ENSCGRT00001013939.1"; class_code "j"; tss_id "TSS515";
LT883664v1	Cufflinks	exon	88494532	88494667	.	-	.	gene_id "XLOC_001570"; transcript_id "TCONS_00003010"; exon_number "2"; gene_name "ENSCGRG00001004824.1"; oId "ENSCGRT00001005753.1"; nearest_ref "ENSCGRT00001005753.1"; class_code "="; tss_id "TSS2165"; p_id "P1549";
LT883664v1	Cufflinks	exon	88494532	88494667	.	-	.	gene_id "XLOC_001570"; transcript_id "TCONS_00003011"; exon_number "2"; gene_name "ENSCGRG00001004824.1"; oId "ENSCGRT00001005780.1"; nearest_ref "ENSCGRT00001005780.1"; class_code "="; tss_id "TSS2166"; p_id "P1548";
LT883664v1	Cufflinks	exon	88495088	88495189	.	-	.	gene_id "XLOC_001570"; transcript_id "TCONS_00003010"; exon_number "3"; gene_name "ENSCGRG00001004824.1"; oId "ENSCGRT00001005753.1"; nearest_ref "ENSCGRT00001005753.1"; class_code "="; tss_id "TSS2165"; p_id "P1549";
LT883664v1	Cufflinks	exon	88495088	88495189	.	-	.	gene_id "XLOC_001570"; transcript_id "TCONS_00003011"; exon_number "3"; gene_name "ENSCGRG00001004824.1"; oId "ENSCGRT00001005780.1"; nearest_ref "ENSCGRT00001005780.1"; class_code "="; tss_id "TSS2166"; p_id "P1548";
LT883664v1	Cufflinks	exon	88498510	88498660	.	-	.	gene_id "XLOC_001570"; transcript_id "TCONS_00003010"; exon_number "4"; gene_name "ENSCGRG00001004824.1"; oId "ENSCGRT00001005753.1"; nearest_ref "ENSCGRT00001005753.1"; class_code "="; tss_id "TSS2165"; p_id "P1549";
LT883664v1	Cufflinks	exon	88498510	88498660	.	-	.	gene_id "XLOC_001570"; transcript_id "TCONS_00003011"; exon_number "4"; gene_name "ENSCGRG00001004824.1"; oId "ENSCGRT00001005780.1"; nearest_ref "ENSCGRT00001005780.1"; class_code "="; tss_id "TSS2166"; p_id "P1548";
LT883664v1	Cufflinks	exon	88499575	88499688	.	-	.	gene_id "XLOC_001570"; transcript_id "TCONS_00003011"; exon_number "5"; gene_name "ENSCGRG00001004824.1"; oId "ENSCGRT00001005780.1"; nearest_ref "ENSCGRT00001005780.1"; class_code "="; tss_id "TSS2166"; p_id "P1548";
LT883664v1	Cufflinks	exon	88504567	88504634	.	-	.	gene_id "XLOC_001570"; transcript_id "TCONS_00003010"; exon_number "5"; gene_name "ENSCGRG00001004824.1"; oId "ENSCGRT00001005753.1"; nearest_ref "ENSCGRT00001005753.1"; class_code "="; tss_id "TSS2165"; p_id "P1549";
LT883664v1	Cufflinks	exon	88504567	88504634	.	-	.	gene_id "XLOC_001570"; transcript_id "TCONS_00003011"; exon_number "6"; gene_name "ENSCGRG00001004824.1"; oId "ENSCGRT00001005780.1"; nearest_ref "ENSCGRT00001005780.1"; class_code "="; tss_id "TSS2166"; p_id "P1548";
LT883664v1	Cufflinks	exon	88505506	88505616	.	-	.	gene_id "XLOC_001570"; transcript_id "TCONS_00003010"; exon_number "6"; gene_name "ENSCGRG00001004824.1"; oId "ENSCGRT00001005753.1"; nearest_ref "ENSCGRT00001005753.1"; class_code "="; tss_id "TSS2165"; p_id "P1549";
LT883664v1	Cufflinks	exon	88505506	88505616	.	-	.	gene_id "XLOC_001570"; transcript_id "TCONS_00003011"; exon_number "7"; gene_name "ENSCGRG00001004824.1"; oId "ENSCGRT00001005780.1"; nearest_ref "ENSCGRT00001005780.1"; class_code "="; tss_id "TSS2166"; p_id "P1548";
LT883664v1	Cufflinks	exon	88506048	88506171	.	+	.	gene_id "XLOC_000369"; transcript_id "TCONS_00000712"; exon_number "1"; gene_name "ENSCGRG00001001778.1"; oId "ENSCGRT00001002219.1"; nearest_ref "ENSCGRT00001002219.1"; class_code "="; tss_id "TSS516";
LT883664v1	Cufflinks	exon	88506482	88506686	.	-	.	gene_id "XLOC_001570"; transcript_id "TCONS_00003010"; exon_number "7"; gene_name "ENSCGRG00001004824.1"; oId "ENSCGRT00001005753.1"; nearest_ref "ENSCGRT00001005753.1"; class_code "="; tss_id "TSS2165"; p_id "P1549";
LT883664v1	Cufflinks	exon	88506482	88506686	.	-	.	gene_id "XLOC_001570"; transcript_id "TCONS_00003011"; exon_number "8"; gene_name "ENSCGRG00001004824.1"; oId "ENSCGRT00001005780.1"; nearest_ref "ENSCGRT00001005780.1"; class_code "="; tss_id "TSS2166"; p_id "P1548";
LT883664v1	Cufflinks	exon	88506825	88506967	.	-	.	gene_id "XLOC_001570"; transcript_id "TCONS_00003010"; exon_number "8"; gene_name "ENSCGRG00001004824.1"; oId "ENSCGRT00001005753.1"; nearest_ref "ENSCGRT00001005753.1"; class_code "="; tss_id "TSS2165"; p_id "P1549";
LT883664v1	Cufflinks	exon	88506825	88506967	.	-	.	gene_id "XLOC_001570"; transcript_id "TCONS_00003011"; exon_number "9"; gene_name "ENSCGRG00001004824.1"; oId "ENSCGRT00001005780.1"; nearest_ref "ENSCGRT00001005780.1"; class_code "="; tss_id "TSS2166"; p_id "P1548";
LT883664v1	Cufflinks	exon	88507610	88507701	.	-	.	gene_id "XLOC_001570"; transcript_id "TCONS_00003010"; exon_number "9"; gene_name "ENSCGRG00001004824.1"; oId "ENSCGRT00001005753.1"; nearest_ref "ENSCGRT00001005753.1"; class_code "="; tss_id "TSS2165"; p_id "P1549";
LT883664v1	Cufflinks	exon	88507610	88507701	.	-	.	gene_id "XLOC_001570"; transcript_id "TCONS_00003011"; exon_number "10"; gene_name "ENSCGRG00001004824.1"; oId "ENSCGRT00001005780.1"; nearest_ref "ENSCGRT00001005780.1"; class_code "="; tss_id "TSS2166"; p_id "P1548";
LT883664v1	Cufflinks	exon	88508482	88508545	.	-	.	gene_id "XLOC_001570"; transcript_id "TCONS_00003010"; exon_number "10"; gene_name "ENSCGRG00001004824.1"; oId "ENSCGRT00001005753.1"; nearest_ref "ENSCGRT00001005753.1"; class_code "="; tss_id "TSS2165"; p_id "P1549";
LT883664v1	Cufflinks	exon	88508482	88508545	.	-	.	gene_id "XLOC_001570"; transcript_id "TCONS_00003011"; exon_number "11"; gene_name "ENSCGRG00001004824.1"; oId "ENSCGRT00001005780.1"; nearest_ref "ENSCGRT00001005780.1"; class_code "="; tss_id "TSS2166"; p_id "P1548";
LT883664v1	Cufflinks	exon	88508979	88509069	.	-	.	gene_id "XLOC_001570"; transcript_id "TCONS_00003010"; exon_number "11"; gene_name "ENSCGRG00001004824.1"; oId "ENSCGRT00001005753.1"; nearest_ref "ENSCGRT00001005753.1"; class_code "="; tss_id "TSS2165"; p_id "P1549";
LT883664v1	Cufflinks	exon	88508979	88509069	.	-	.	gene_id "XLOC_001570"; transcript_id "TCONS_00003011"; exon_number "12"; gene_name "ENSCGRG00001004824.1"; oId "ENSCGRT00001005780.1"; nearest_ref "ENSCGRT00001005780.1"; class_code "="; tss_id "TSS2166"; p_id "P1548";
LT883664v1	Cufflinks	exon	88511753	88511915	.	-	.	gene_id "XLOC_001570"; transcript_id "TCONS_00003010"; exon_number "12"; gene_name "ENSCGRG00001004824.1"; oId "ENSCGRT00001005753.1"; nearest_ref "ENSCGRT00001005753.1"; class_code "="; tss_id "TSS2165"; p_id "P1549";
LT883664v1	Cufflinks	exon	88511753	88511915	.	-	.	gene_id "XLOC_001570"; transcript_id "TCONS_00003011"; exon_number "13"; gene_name "ENSCGRG00001004824.1"; oId "ENSCGRT00001005780.1"; nearest_ref "ENSCGRT00001005780.1"; class_code "="; tss_id "TSS2166"; p_id "P1548";
LT883664v1	Cufflinks	exon	88512394	88512448	.	-	.	gene_id "XLOC_001570"; transcript_id "TCONS_00003010"; exon_number "13"; gene_name "ENSCGRG00001004824.1"; oId "ENSCGRT00001005753.1"; nearest_ref "ENSCGRT00001005753.1"; class_code "="; tss_id "TSS2165"; p_id "P1549";
LT883664v1	Cufflinks	exon	88512394	88512448	.	-	.	gene_id "XLOC_001570"; transcript_id "TCONS_00003011"; exon_number "14"; gene_name "ENSCGRG00001004824.1"; oId "ENSCGRT00001005780.1"; nearest_ref "ENSCGRT00001005780.1"; class_code "="; tss_id "TSS2166"; p_id "P1548";
LT883664v1	Cufflinks	exon	88513855	88513950	.	-	.	gene_id "XLOC_001570"; transcript_id "TCONS_00003010"; exon_number "14"; gene_name "ENSCGRG00001004824.1"; oId "ENSCGRT00001005753.1"; nearest_ref "ENSCGRT00001005753.1"; class_code "="; tss_id "TSS2165"; p_id "P1549";
LT883664v1	Cufflinks	exon	88513855	88513950	.	-	.	gene_id "XLOC_001570"; transcript_id "TCONS_00003011"; exon_number "15"; gene_name "ENSCGRG00001004824.1"; oId "ENSCGRT00001005780.1"; nearest_ref "ENSCGRT00001005780.1"; class_code "="; tss_id "TSS2166"; p_id "P1548";
LT883664v1	Cufflinks	exon	88515178	88515278	.	-	.	gene_id "XLOC_001570"; transcript_id "TCONS_00003010"; exon_number "15"; gene_name "ENSCGRG00001004824.1"; oId "ENSCGRT00001005753.1"; nearest_ref "ENSCGRT00001005753.1"; class_code "="; tss_id "TSS2165"; p_id "P1549";
LT883664v1	Cufflinks	exon	88515178	88515278	.	-	.	gene_id "XLOC_001570"; transcript_id "TCONS_00003011"; exon_number "16"; gene_name "ENSCGRG00001004824.1"; oId "ENSCGRT00001005780.1"; nearest_ref "ENSCGRT00001005780.1"; class_code "="; tss_id "TSS2166"; p_id "P1548";
LT883664v1	Cufflinks	exon	88515855	88515977	.	-	.	gene_id "XLOC_001570"; transcript_id "TCONS_00003010"; exon_number "16"; gene_name "ENSCGRG00001004824.1"; oId "ENSCGRT00001005753.1"; nearest_ref "ENSCGRT00001005753.1"; class_code "="; tss_id "TSS2165"; p_id "P1549";
LT883664v1	Cufflinks	exon	88515855	88515977	.	-	.	gene_id "XLOC_001570"; transcript_id "TCONS_00003011"; exon_number "17"; gene_name "ENSCGRG00001004824.1"; oId "ENSCGRT00001005780.1"; nearest_ref "ENSCGRT00001005780.1"; class_code "="; tss_id "TSS2166"; p_id "P1548";
LT883664v1	Cufflinks	exon	88518026	88518083	.	-	.	gene_id "XLOC_001570"; transcript_id "TCONS_00003010"; exon_number "17"; gene_name "ENSCGRG00001004824.1"; oId "ENSCGRT00001005753.1"; nearest_ref "ENSCGRT00001005753.1"; class_code "="; tss_id "TSS2165"; p_id "P1549";
LT883664v1	Cufflinks	exon	88518026	88518083	.	-	.	gene_id "XLOC_001570"; transcript_id "TCONS_00003011"; exon_number "18"; gene_name "ENSCGRG00001004824.1"; oId "ENSCGRT00001005780.1"; nearest_ref "ENSCGRT00001005780.1"; class_code "="; tss_id "TSS2166"; p_id "P1548";
LT883664v1	Cufflinks	exon	88518359	88518427	.	-	.	gene_id "XLOC_001571"; transcript_id "TCONS_00003012"; exon_number "1"; gene_name "ENSCGRG00001002857.1"; oId "ENSCGRT00001003418.1"; nearest_ref "ENSCGRT00001003418.1"; class_code "="; tss_id "TSS2167";
LT883664v1	Cufflinks	exon	88518520	88518600	.	-	.	gene_id "XLOC_001572"; transcript_id "TCONS_00003013"; exon_number "1"; gene_name "ENSCGRG00001008282.1"; oId "ENSCGRT00001009645.1"; nearest_ref "ENSCGRT00001009645.1"; class_code "="; tss_id "TSS2168";
LT883664v1	Cufflinks	exon	88520978	88521091	.	-	.	gene_id "XLOC_001570"; transcript_id "TCONS_00003010"; exon_number "18"; gene_name "ENSCGRG00001004824.1"; oId "ENSCGRT00001005753.1"; nearest_ref "ENSCGRT00001005753.1"; class_code "="; tss_id "TSS2165"; p_id "P1549";
LT883664v1	Cufflinks	exon	88520978	88521091	.	-	.	gene_id "XLOC_001570"; transcript_id "TCONS_00003011"; exon_number "19"; gene_name "ENSCGRG00001004824.1"; oId "ENSCGRT00001005780.1"; nearest_ref "ENSCGRT00001005780.1"; class_code "="; tss_id "TSS2166"; p_id "P1548";
LT883664v1	Cufflinks	exon	88521672	88521766	.	-	.	gene_id "XLOC_001570"; transcript_id "TCONS_00003010"; exon_number "19"; gene_name "ENSCGRG00001004824.1"; oId "ENSCGRT00001005753.1"; nearest_ref "ENSCGRT00001005753.1"; class_code "="; tss_id "TSS2165"; p_id "P1549";
LT883664v1	Cufflinks	exon	88521672	88521766	.	-	.	gene_id "XLOC_001570"; transcript_id "TCONS_00003011"; exon_number "20"; gene_name "ENSCGRG00001004824.1"; oId "ENSCGRT00001005780.1"; nearest_ref "ENSCGRT00001005780.1"; class_code "="; tss_id "TSS2166"; p_id "P1548";
LT883664v1	Cufflinks	exon	88545593	88545603	.	-	.	gene_id "XLOC_001569"; transcript_id "TCONS_00003007"; exon_number "2"; gene_name "ENSCGRG00001012206.1"; oId "CUFF.797.3"; nearest_ref "ENSCGRT00001014535.1"; class_code "o"; tss_id "TSS2164";
LT883664v1	Cufflinks	exon	88548464	88548873	.	-	.	gene_id "XLOC_001570"; transcript_id "TCONS_00003010"; exon_number "20"; gene_name "ENSCGRG00001004824.1"; oId "ENSCGRT00001005753.1"; nearest_ref "ENSCGRT00001005753.1"; class_code "="; tss_id "TSS2165"; p_id "P1549";
LT883664v1	Cufflinks	exon	88548464	88548527	.	-	.	gene_id "XLOC_001570"; transcript_id "TCONS_00003011"; exon_number "21"; gene_name "ENSCGRG00001004824.1"; oId "ENSCGRT00001005780.1"; nearest_ref "ENSCGRT00001005780.1"; class_code "="; tss_id "TSS2166"; p_id "P1548";
LT883664v1	Cufflinks	exon	88927424	88927530	.	-	.	gene_id "XLOC_001573"; transcript_id "TCONS_00003014"; exon_number "1"; gene_name "ENSCGRG00001006472.1"; oId "ENSCGRT00001007589.1"; nearest_ref "ENSCGRT00001007589.1"; class_code "="; tss_id "TSS2169";
LT883664v1	Cufflinks	exon	89249822	89252585	.	-	.	gene_id "XLOC_001574"; transcript_id "TCONS_00003015"; exon_number "1"; gene_name "ENSCGRG00001006299.1"; oId "ENSCGRT00001007395.1"; nearest_ref "ENSCGRT00001007395.1"; class_code "="; tss_id "TSS2170"; p_id "P1550";
LT883664v1	Cufflinks	exon	89253908	89253989	.	-	.	gene_id "XLOC_001574"; transcript_id "TCONS_00003015"; exon_number "2"; gene_name "ENSCGRG00001006299.1"; oId "ENSCGRT00001007395.1"; nearest_ref "ENSCGRT00001007395.1"; class_code "="; tss_id "TSS2170"; p_id "P1550";
LT883664v1	Cufflinks	exon	89255596	89255759	.	-	.	gene_id "XLOC_001574"; transcript_id "TCONS_00003015"; exon_number "3"; gene_name "ENSCGRG00001006299.1"; oId "ENSCGRT00001007395.1"; nearest_ref "ENSCGRT00001007395.1"; class_code "="; tss_id "TSS2170"; p_id "P1550";
LT883664v1	Cufflinks	exon	89256421	89256578	.	-	.	gene_id "XLOC_001574"; transcript_id "TCONS_00003015"; exon_number "4"; gene_name "ENSCGRG00001006299.1"; oId "ENSCGRT00001007395.1"; nearest_ref "ENSCGRT00001007395.1"; class_code "="; tss_id "TSS2170"; p_id "P1550";
LT883664v1	Cufflinks	exon	89258922	89259057	.	-	.	gene_id "XLOC_001574"; transcript_id "TCONS_00003015"; exon_number "5"; gene_name "ENSCGRG00001006299.1"; oId "ENSCGRT00001007395.1"; nearest_ref "ENSCGRT00001007395.1"; class_code "="; tss_id "TSS2170"; p_id "P1550";
LT883664v1	Cufflinks	exon	89263558	89263818	.	-	.	gene_id "XLOC_001574"; transcript_id "TCONS_00003015"; exon_number "6"; gene_name "ENSCGRG00001006299.1"; oId "ENSCGRT00001007395.1"; nearest_ref "ENSCGRT00001007395.1"; class_code "="; tss_id "TSS2170"; p_id "P1550";
LT883664v1	Cufflinks	exon	89265728	89265874	.	-	.	gene_id "XLOC_001574"; transcript_id "TCONS_00003015"; exon_number "7"; gene_name "ENSCGRG00001006299.1"; oId "ENSCGRT00001007395.1"; nearest_ref "ENSCGRT00001007395.1"; class_code "="; tss_id "TSS2170"; p_id "P1550";
LT883664v1	Cufflinks	exon	89268723	89268869	.	-	.	gene_id "XLOC_001574"; transcript_id "TCONS_00003015"; exon_number "8"; gene_name "ENSCGRG00001006299.1"; oId "ENSCGRT00001007395.1"; nearest_ref "ENSCGRT00001007395.1"; class_code "="; tss_id "TSS2170"; p_id "P1550";
LT883664v1	Cufflinks	exon	89269117	89269293	.	-	.	gene_id "XLOC_001574"; transcript_id "TCONS_00003015"; exon_number "9"; gene_name "ENSCGRG00001006299.1"; oId "ENSCGRT00001007395.1"; nearest_ref "ENSCGRT00001007395.1"; class_code "="; tss_id "TSS2170"; p_id "P1550";
LT883664v1	Cufflinks	exon	89273276	89273455	.	-	.	gene_id "XLOC_001574"; transcript_id "TCONS_00003015"; exon_number "10"; gene_name "ENSCGRG00001006299.1"; oId "ENSCGRT00001007395.1"; nearest_ref "ENSCGRT00001007395.1"; class_code "="; tss_id "TSS2170"; p_id "P1550";
LT883664v1	Cufflinks	exon	89298709	89298859	.	-	.	gene_id "XLOC_001574"; transcript_id "TCONS_00003015"; exon_number "11"; gene_name "ENSCGRG00001006299.1"; oId "ENSCGRT00001007395.1"; nearest_ref "ENSCGRT00001007395.1"; class_code "="; tss_id "TSS2170"; p_id "P1550";
LT883664v1	Cufflinks	exon	89302989	89303137	.	-	.	gene_id "XLOC_001574"; transcript_id "TCONS_00003015"; exon_number "12"; gene_name "ENSCGRG00001006299.1"; oId "ENSCGRT00001007395.1"; nearest_ref "ENSCGRT00001007395.1"; class_code "="; tss_id "TSS2170"; p_id "P1550";
LT883664v1	Cufflinks	exon	89316453	89316809	.	-	.	gene_id "XLOC_001574"; transcript_id "TCONS_00003015"; exon_number "13"; gene_name "ENSCGRG00001006299.1"; oId "ENSCGRT00001007395.1"; nearest_ref "ENSCGRT00001007395.1"; class_code "="; tss_id "TSS2170"; p_id "P1550";
LT883664v1	Cufflinks	exon	89416521	89417282	.	-	.	gene_id "XLOC_001574"; transcript_id "TCONS_00003015"; exon_number "14"; gene_name "ENSCGRG00001006299.1"; oId "ENSCGRT00001007395.1"; nearest_ref "ENSCGRT00001007395.1"; class_code "="; tss_id "TSS2170"; p_id "P1550";
LT883664v1	Cufflinks	exon	89569137	89570175	.	+	.	gene_id "XLOC_000370"; transcript_id "TCONS_00000713"; exon_number "1"; gene_name "ENSCGRG00001019168.1"; oId "ENSCGRT00001024087.1"; nearest_ref "ENSCGRT00001024087.1"; class_code "="; tss_id "TSS517"; p_id "P356";
LT883664v1	Cufflinks	exon	89571383	89571498	.	+	.	gene_id "XLOC_000370"; transcript_id "TCONS_00000713"; exon_number "2"; gene_name "ENSCGRG00001019168.1"; oId "ENSCGRT00001024087.1"; nearest_ref "ENSCGRT00001024087.1"; class_code "="; tss_id "TSS517"; p_id "P356";
LT883664v1	Cufflinks	exon	89572405	89576810	.	+	.	gene_id "XLOC_000370"; transcript_id "TCONS_00000713"; exon_number "3"; gene_name "ENSCGRG00001019168.1"; oId "ENSCGRT00001024087.1"; nearest_ref "ENSCGRT00001024087.1"; class_code "="; tss_id "TSS517"; p_id "P356";
LT883664v1	Cufflinks	exon	89572426	89576759	.	-	.	gene_id "XLOC_001575"; transcript_id "TCONS_00003016"; exon_number "1"; gene_name "ENSCGRG00001019655.1"; oId "CUFF.808.4"; nearest_ref "ENSCGRT00001024751.1"; class_code "j"; tss_id "TSS2171";
LT883664v1	Cufflinks	exon	89572426	89576759	.	-	.	gene_id "XLOC_001575"; transcript_id "TCONS_00003017"; exon_number "1"; gene_name "ENSCGRG00001019655.1"; oId "CUFF.808.3"; nearest_ref "ENSCGRT00001024751.1"; class_code "j"; tss_id "TSS2172";
LT883664v1	Cufflinks	exon	89572426	89576759	.	-	.	gene_id "XLOC_001575"; transcript_id "TCONS_00003018"; exon_number "1"; gene_name "ENSCGRG00001019655.1"; oId "CUFF.808.2"; nearest_ref "ENSCGRT00001024751.1"; class_code "="; tss_id "TSS2173"; p_id "P1551";
LT883664v1	Cufflinks	exon	89572426	89576555	.	-	.	gene_id "XLOC_001575"; transcript_id "TCONS_00003019"; exon_number "1"; gene_name "ENSCGRG00001019655.1"; oId "CUFF.808.1"; nearest_ref "ENSCGRT00001024751.1"; class_code "o"; tss_id "TSS2174";
LT883664v1	Cufflinks	exon	89576511	89576759	.	-	.	gene_id "XLOC_001575"; transcript_id "TCONS_00003020"; exon_number "1"; gene_name "ENSCGRG00001019655.1"; oId "ENSCGRT00001024751.1"; nearest_ref "ENSCGRT00001024751.1"; class_code "="; tss_id "TSS2173"; p_id "P1551";
LT883664v1	Cufflinks	exon	89609951	89609991	.	-	.	gene_id "XLOC_001575"; transcript_id "TCONS_00003017"; exon_number "2"; gene_name "ENSCGRG00001019655.1"; oId "CUFF.808.3"; nearest_ref "ENSCGRT00001024751.1"; class_code "j"; tss_id "TSS2172";
LT883664v1	Cufflinks	exon	89609951	89609991	.	-	.	gene_id "XLOC_001575"; transcript_id "TCONS_00003018"; exon_number "2"; gene_name "ENSCGRG00001019655.1"; oId "CUFF.808.2"; nearest_ref "ENSCGRT00001024751.1"; class_code "="; tss_id "TSS2173"; p_id "P1551";
LT883664v1	Cufflinks	exon	89609951	89609991	.	-	.	gene_id "XLOC_001575"; transcript_id "TCONS_00003020"; exon_number "2"; gene_name "ENSCGRG00001019655.1"; oId "ENSCGRT00001024751.1"; nearest_ref "ENSCGRT00001024751.1"; class_code "="; tss_id "TSS2173"; p_id "P1551";
LT883664v1	Cufflinks	exon	89620464	89620553	.	-	.	gene_id "XLOC_001575"; transcript_id "TCONS_00003016"; exon_number "2"; gene_name "ENSCGRG00001019655.1"; oId "CUFF.808.4"; nearest_ref "ENSCGRT00001024751.1"; class_code "j"; tss_id "TSS2171";
LT883664v1	Cufflinks	exon	89620464	89620553	.	-	.	gene_id "XLOC_001575"; transcript_id "TCONS_00003017"; exon_number "3"; gene_name "ENSCGRG00001019655.1"; oId "CUFF.808.3"; nearest_ref "ENSCGRT00001024751.1"; class_code "j"; tss_id "TSS2172";
LT883664v1	Cufflinks	exon	89620464	89620553	.	-	.	gene_id "XLOC_001575"; transcript_id "TCONS_00003018"; exon_number "3"; gene_name "ENSCGRG00001019655.1"; oId "CUFF.808.2"; nearest_ref "ENSCGRT00001024751.1"; class_code "="; tss_id "TSS2173"; p_id "P1551";
LT883664v1	Cufflinks	exon	89620464	89620553	.	-	.	gene_id "XLOC_001575"; transcript_id "TCONS_00003020"; exon_number "3"; gene_name "ENSCGRG00001019655.1"; oId "ENSCGRT00001024751.1"; nearest_ref "ENSCGRT00001024751.1"; class_code "="; tss_id "TSS2173"; p_id "P1551";
LT883664v1	Cufflinks	exon	89622405	89622540	.	-	.	gene_id "XLOC_001576"; transcript_id "TCONS_00003021"; exon_number "1"; gene_name "ENSCGRG00001002743.1"; oId "ENSCGRT00001003307.1"; nearest_ref "ENSCGRT00001003307.1"; class_code "="; tss_id "TSS2175";
LT883664v1	Cufflinks	exon	89654947	89655012	.	-	.	gene_id "XLOC_001575"; transcript_id "TCONS_00003016"; exon_number "3"; gene_name "ENSCGRG00001019655.1"; oId "CUFF.808.4"; nearest_ref "ENSCGRT00001024751.1"; class_code "j"; tss_id "TSS2171";
LT883664v1	Cufflinks	exon	89683653	89683672	.	-	.	gene_id "XLOC_001575"; transcript_id "TCONS_00003017"; exon_number "4"; gene_name "ENSCGRG00001019655.1"; oId "CUFF.808.3"; nearest_ref "ENSCGRT00001024751.1"; class_code "j"; tss_id "TSS2172";
LT883664v1	Cufflinks	exon	89684161	89684300	.	-	.	gene_id "XLOC_001575"; transcript_id "TCONS_00003018"; exon_number "4"; gene_name "ENSCGRG00001019655.1"; oId "CUFF.808.2"; nearest_ref "ENSCGRT00001024751.1"; class_code "="; tss_id "TSS2173"; p_id "P1551";
LT883664v1	Cufflinks	exon	89684161	89684287	.	-	.	gene_id "XLOC_001575"; transcript_id "TCONS_00003020"; exon_number "4"; gene_name "ENSCGRG00001019655.1"; oId "ENSCGRT00001024751.1"; nearest_ref "ENSCGRT00001024751.1"; class_code "="; tss_id "TSS2173"; p_id "P1551";
LT883664v1	Cufflinks	exon	89684458	89684588	.	+	.	gene_id "XLOC_000371"; transcript_id "TCONS_00000714"; exon_number "1"; gene_name "ENSCGRG00001019960.1"; oId "ENSCGRT00001025208.1"; nearest_ref "ENSCGRT00001025208.1"; class_code "="; tss_id "TSS518"; p_id "P357";
LT883664v1	Cufflinks	exon	89688597	89688692	.	+	.	gene_id "XLOC_000371"; transcript_id "TCONS_00000714"; exon_number "2"; gene_name "ENSCGRG00001019960.1"; oId "ENSCGRT00001025208.1"; nearest_ref "ENSCGRT00001025208.1"; class_code "="; tss_id "TSS518"; p_id "P357";
LT883664v1	Cufflinks	exon	89694273	89694374	.	+	.	gene_id "XLOC_000371"; transcript_id "TCONS_00000714"; exon_number "3"; gene_name "ENSCGRG00001019960.1"; oId "ENSCGRT00001025208.1"; nearest_ref "ENSCGRT00001025208.1"; class_code "="; tss_id "TSS518"; p_id "P357";
LT883664v1	Cufflinks	exon	89698581	89698704	.	+	.	gene_id "XLOC_000371"; transcript_id "TCONS_00000714"; exon_number "4"; gene_name "ENSCGRG00001019960.1"; oId "ENSCGRT00001025208.1"; nearest_ref "ENSCGRT00001025208.1"; class_code "="; tss_id "TSS518"; p_id "P357";
LT883664v1	Cufflinks	exon	89701610	89701691	.	+	.	gene_id "XLOC_000371"; transcript_id "TCONS_00000714"; exon_number "5"; gene_name "ENSCGRG00001019960.1"; oId "ENSCGRT00001025208.1"; nearest_ref "ENSCGRT00001025208.1"; class_code "="; tss_id "TSS518"; p_id "P357";
LT883664v1	Cufflinks	exon	89702842	89702910	.	+	.	gene_id "XLOC_000371"; transcript_id "TCONS_00000714"; exon_number "6"; gene_name "ENSCGRG00001019960.1"; oId "ENSCGRT00001025208.1"; nearest_ref "ENSCGRT00001025208.1"; class_code "="; tss_id "TSS518"; p_id "P357";
LT883664v1	Cufflinks	exon	89704214	89704280	.	+	.	gene_id "XLOC_000371"; transcript_id "TCONS_00000714"; exon_number "7"; gene_name "ENSCGRG00001019960.1"; oId "ENSCGRT00001025208.1"; nearest_ref "ENSCGRT00001025208.1"; class_code "="; tss_id "TSS518"; p_id "P357";
LT883664v1	Cufflinks	exon	89706482	89706582	.	+	.	gene_id "XLOC_000371"; transcript_id "TCONS_00000714"; exon_number "8"; gene_name "ENSCGRG00001019960.1"; oId "ENSCGRT00001025208.1"; nearest_ref "ENSCGRT00001025208.1"; class_code "="; tss_id "TSS518"; p_id "P357";
LT883664v1	Cufflinks	exon	89707019	89707143	.	+	.	gene_id "XLOC_000371"; transcript_id "TCONS_00000714"; exon_number "9"; gene_name "ENSCGRG00001019960.1"; oId "ENSCGRT00001025208.1"; nearest_ref "ENSCGRT00001025208.1"; class_code "="; tss_id "TSS518"; p_id "P357";
LT883664v1	Cufflinks	exon	89710068	89710265	.	+	.	gene_id "XLOC_000371"; transcript_id "TCONS_00000714"; exon_number "10"; gene_name "ENSCGRG00001019960.1"; oId "ENSCGRT00001025208.1"; nearest_ref "ENSCGRT00001025208.1"; class_code "="; tss_id "TSS518"; p_id "P357";
LT883664v1	Cufflinks	exon	89712914	89712997	.	+	.	gene_id "XLOC_000371"; transcript_id "TCONS_00000714"; exon_number "11"; gene_name "ENSCGRG00001019960.1"; oId "ENSCGRT00001025208.1"; nearest_ref "ENSCGRT00001025208.1"; class_code "="; tss_id "TSS518"; p_id "P357";
LT883664v1	Cufflinks	exon	89716194	89716214	.	-	.	gene_id "XLOC_001577"; transcript_id "TCONS_00003022"; exon_number "1"; gene_name "ENSCGRG00001019960.1"; oId "CUFF.810.1"; nearest_ref "ENSCGRT00001025208.1"; class_code "x"; tss_id "TSS2176";
LT883664v1	Cufflinks	exon	89720456	89721415	.	+	.	gene_id "XLOC_000371"; transcript_id "TCONS_00000714"; exon_number "12"; gene_name "ENSCGRG00001019960.1"; oId "ENSCGRT00001025208.1"; nearest_ref "ENSCGRT00001025208.1"; class_code "="; tss_id "TSS518"; p_id "P357";
LT883664v1	Cufflinks	exon	89721218	89721721	.	-	.	gene_id "XLOC_001577"; transcript_id "TCONS_00003022"; exon_number "2"; gene_name "ENSCGRG00001019960.1"; oId "CUFF.810.1"; nearest_ref "ENSCGRT00001025208.1"; class_code "x"; tss_id "TSS2176";
LT883664v1	Cufflinks	exon	89741914	89742136	.	+	.	gene_id "XLOC_000372"; transcript_id "TCONS_00000715"; exon_number "1"; gene_name "ENSCGRG00001024239.1"; oId "ENSCGRT00001031398.1"; nearest_ref "ENSCGRT00001031398.1"; class_code "="; tss_id "TSS519"; p_id "P358";
LT883664v1	Cufflinks	exon	89751975	89751985	.	-	.	gene_id "XLOC_001575"; transcript_id "TCONS_00003019"; exon_number "2"; gene_name "ENSCGRG00001019655.1"; oId "CUFF.808.1"; nearest_ref "ENSCGRT00001024751.1"; class_code "o"; tss_id "TSS2174";
LT883664v1	Cufflinks	exon	89788344	89788476	.	+	.	gene_id "XLOC_000372"; transcript_id "TCONS_00000715"; exon_number "2"; gene_name "ENSCGRG00001024239.1"; oId "ENSCGRT00001031398.1"; nearest_ref "ENSCGRT00001031398.1"; class_code "="; tss_id "TSS519"; p_id "P358";
LT883664v1	Cufflinks	exon	89796480	89796670	.	+	.	gene_id "XLOC_000372"; transcript_id "TCONS_00000715"; exon_number "3"; gene_name "ENSCGRG00001024239.1"; oId "ENSCGRT00001031398.1"; nearest_ref "ENSCGRT00001031398.1"; class_code "="; tss_id "TSS519"; p_id "P358";
LT883664v1	Cufflinks	exon	89800241	89800321	.	+	.	gene_id "XLOC_000372"; transcript_id "TCONS_00000715"; exon_number "4"; gene_name "ENSCGRG00001024239.1"; oId "ENSCGRT00001031398.1"; nearest_ref "ENSCGRT00001031398.1"; class_code "="; tss_id "TSS519"; p_id "P358";
LT883664v1	Cufflinks	exon	89801584	89801640	.	+	.	gene_id "XLOC_000372"; transcript_id "TCONS_00000715"; exon_number "5"; gene_name "ENSCGRG00001024239.1"; oId "ENSCGRT00001031398.1"; nearest_ref "ENSCGRT00001031398.1"; class_code "="; tss_id "TSS519"; p_id "P358";
LT883664v1	Cufflinks	exon	89804347	89804452	.	+	.	gene_id "XLOC_000372"; transcript_id "TCONS_00000715"; exon_number "6"; gene_name "ENSCGRG00001024239.1"; oId "ENSCGRT00001031398.1"; nearest_ref "ENSCGRT00001031398.1"; class_code "="; tss_id "TSS519"; p_id "P358";
LT883664v1	Cufflinks	exon	89809680	89809816	.	+	.	gene_id "XLOC_000372"; transcript_id "TCONS_00000715"; exon_number "7"; gene_name "ENSCGRG00001024239.1"; oId "ENSCGRT00001031398.1"; nearest_ref "ENSCGRT00001031398.1"; class_code "="; tss_id "TSS519"; p_id "P358";
LT883664v1	Cufflinks	exon	89812801	89815540	.	+	.	gene_id "XLOC_000372"; transcript_id "TCONS_00000715"; exon_number "8"; gene_name "ENSCGRG00001024239.1"; oId "ENSCGRT00001031398.1"; nearest_ref "ENSCGRT00001031398.1"; class_code "="; tss_id "TSS519"; p_id "P358";
LT883664v1	Cufflinks	exon	89812897	89813055	.	-	.	gene_id "XLOC_001578"; transcript_id "TCONS_00003023"; exon_number "1"; gene_name "ENSCGRG00001024573.1"; oId "CUFF.812.1"; nearest_ref "ENSCGRT00001031863.1"; class_code "x"; tss_id "TSS2177";
LT883664v1	Cufflinks	exon	89836813	89837927	.	+	.	gene_id "XLOC_000373"; transcript_id "TCONS_00000716"; exon_number "1"; gene_name "ENSCGRG00001024573.1"; oId "CUFF.811.1"; nearest_ref "ENSCGRT00001031863.1"; class_code "j"; tss_id "TSS520";
LT883664v1	Cufflinks	exon	89836813	89837927	.	+	.	gene_id "XLOC_000373"; transcript_id "TCONS_00000717"; exon_number "1"; gene_name "ENSCGRG00001024573.1"; oId "CUFF.811.2"; nearest_ref "ENSCGRT00001031865.1"; class_code "="; tss_id "TSS520"; p_id "P359";
LT883664v1	Cufflinks	exon	89837193	89837927	.	+	.	gene_id "XLOC_000373"; transcript_id "TCONS_00000718"; exon_number "1"; gene_name "ENSCGRG00001024573.1"; oId "ENSCGRT00001031863.1"; nearest_ref "ENSCGRT00001031863.1"; class_code "="; tss_id "TSS521"; p_id "P360";
LT883664v1	Cufflinks	exon	89837880	89837927	.	+	.	gene_id "XLOC_000373"; transcript_id "TCONS_00000719"; exon_number "1"; gene_name "ENSCGRG00001024573.1"; oId "ENSCGRT00001031865.1"; nearest_ref "ENSCGRT00001031865.1"; class_code "="; tss_id "TSS522"; p_id "P359";
LT883664v1	Cufflinks	exon	89844561	89845031	.	+	.	gene_id "XLOC_000373"; transcript_id "TCONS_00000716"; exon_number "2"; gene_name "ENSCGRG00001024573.1"; oId "CUFF.811.1"; nearest_ref "ENSCGRT00001031863.1"; class_code "j"; tss_id "TSS520";
LT883664v1	Cufflinks	exon	89844561	89844826	.	+	.	gene_id "XLOC_000373"; transcript_id "TCONS_00000717"; exon_number "2"; gene_name "ENSCGRG00001024573.1"; oId "CUFF.811.2"; nearest_ref "ENSCGRT00001031865.1"; class_code "="; tss_id "TSS520"; p_id "P359";
LT883664v1	Cufflinks	exon	89844561	89844826	.	+	.	gene_id "XLOC_000373"; transcript_id "TCONS_00000718"; exon_number "2"; gene_name "ENSCGRG00001024573.1"; oId "ENSCGRT00001031863.1"; nearest_ref "ENSCGRT00001031863.1"; class_code "="; tss_id "TSS521"; p_id "P360";
LT883664v1	Cufflinks	exon	89844561	89844826	.	+	.	gene_id "XLOC_000373"; transcript_id "TCONS_00000719"; exon_number "2"; gene_name "ENSCGRG00001024573.1"; oId "ENSCGRT00001031865.1"; nearest_ref "ENSCGRT00001031865.1"; class_code "="; tss_id "TSS522"; p_id "P359";
LT883664v1	Cufflinks	exon	89866837	89866972	.	+	.	gene_id "XLOC_000373"; transcript_id "TCONS_00000717"; exon_number "3"; gene_name "ENSCGRG00001024573.1"; oId "CUFF.811.2"; nearest_ref "ENSCGRT00001031865.1"; class_code "="; tss_id "TSS520"; p_id "P359";
LT883664v1	Cufflinks	exon	89866837	89866972	.	+	.	gene_id "XLOC_000373"; transcript_id "TCONS_00000718"; exon_number "3"; gene_name "ENSCGRG00001024573.1"; oId "ENSCGRT00001031863.1"; nearest_ref "ENSCGRT00001031863.1"; class_code "="; tss_id "TSS521"; p_id "P360";
LT883664v1	Cufflinks	exon	89866837	89866972	.	+	.	gene_id "XLOC_000373"; transcript_id "TCONS_00000719"; exon_number "3"; gene_name "ENSCGRG00001024573.1"; oId "ENSCGRT00001031865.1"; nearest_ref "ENSCGRT00001031865.1"; class_code "="; tss_id "TSS522"; p_id "P359";
LT883664v1	Cufflinks	exon	89871611	89871738	.	+	.	gene_id "XLOC_000373"; transcript_id "TCONS_00000717"; exon_number "4"; gene_name "ENSCGRG00001024573.1"; oId "CUFF.811.2"; nearest_ref "ENSCGRT00001031865.1"; class_code "="; tss_id "TSS520"; p_id "P359";
LT883664v1	Cufflinks	exon	89871611	89871738	.	+	.	gene_id "XLOC_000373"; transcript_id "TCONS_00000718"; exon_number "4"; gene_name "ENSCGRG00001024573.1"; oId "ENSCGRT00001031863.1"; nearest_ref "ENSCGRT00001031863.1"; class_code "="; tss_id "TSS521"; p_id "P360";
LT883664v1	Cufflinks	exon	89871611	89871738	.	+	.	gene_id "XLOC_000373"; transcript_id "TCONS_00000719"; exon_number "4"; gene_name "ENSCGRG00001024573.1"; oId "ENSCGRT00001031865.1"; nearest_ref "ENSCGRT00001031865.1"; class_code "="; tss_id "TSS522"; p_id "P359";
LT883664v1	Cufflinks	exon	89872946	89873076	.	+	.	gene_id "XLOC_000373"; transcript_id "TCONS_00000717"; exon_number "5"; gene_name "ENSCGRG00001024573.1"; oId "CUFF.811.2"; nearest_ref "ENSCGRT00001031865.1"; class_code "="; tss_id "TSS520"; p_id "P359";
LT883664v1	Cufflinks	exon	89872946	89873076	.	+	.	gene_id "XLOC_000373"; transcript_id "TCONS_00000718"; exon_number "5"; gene_name "ENSCGRG00001024573.1"; oId "ENSCGRT00001031863.1"; nearest_ref "ENSCGRT00001031863.1"; class_code "="; tss_id "TSS521"; p_id "P360";
LT883664v1	Cufflinks	exon	89872946	89873076	.	+	.	gene_id "XLOC_000373"; transcript_id "TCONS_00000719"; exon_number "5"; gene_name "ENSCGRG00001024573.1"; oId "ENSCGRT00001031865.1"; nearest_ref "ENSCGRT00001031865.1"; class_code "="; tss_id "TSS522"; p_id "P359";
LT883664v1	Cufflinks	exon	89875315	89875362	.	+	.	gene_id "XLOC_000373"; transcript_id "TCONS_00000717"; exon_number "6"; gene_name "ENSCGRG00001024573.1"; oId "CUFF.811.2"; nearest_ref "ENSCGRT00001031865.1"; class_code "="; tss_id "TSS520"; p_id "P359";
LT883664v1	Cufflinks	exon	89875315	89875362	.	+	.	gene_id "XLOC_000373"; transcript_id "TCONS_00000718"; exon_number "6"; gene_name "ENSCGRG00001024573.1"; oId "ENSCGRT00001031863.1"; nearest_ref "ENSCGRT00001031863.1"; class_code "="; tss_id "TSS521"; p_id "P360";
LT883664v1	Cufflinks	exon	89875315	89875362	.	+	.	gene_id "XLOC_000373"; transcript_id "TCONS_00000719"; exon_number "6"; gene_name "ENSCGRG00001024573.1"; oId "ENSCGRT00001031865.1"; nearest_ref "ENSCGRT00001031865.1"; class_code "="; tss_id "TSS522"; p_id "P359";
LT883664v1	Cufflinks	exon	89879751	89879891	.	+	.	gene_id "XLOC_000373"; transcript_id "TCONS_00000717"; exon_number "7"; gene_name "ENSCGRG00001024573.1"; oId "CUFF.811.2"; nearest_ref "ENSCGRT00001031865.1"; class_code "="; tss_id "TSS520"; p_id "P359";
LT883664v1	Cufflinks	exon	89879751	89879891	.	+	.	gene_id "XLOC_000373"; transcript_id "TCONS_00000718"; exon_number "7"; gene_name "ENSCGRG00001024573.1"; oId "ENSCGRT00001031863.1"; nearest_ref "ENSCGRT00001031863.1"; class_code "="; tss_id "TSS521"; p_id "P360";
LT883664v1	Cufflinks	exon	89879751	89879891	.	+	.	gene_id "XLOC_000373"; transcript_id "TCONS_00000719"; exon_number "7"; gene_name "ENSCGRG00001024573.1"; oId "ENSCGRT00001031865.1"; nearest_ref "ENSCGRT00001031865.1"; class_code "="; tss_id "TSS522"; p_id "P359";
LT883664v1	Cufflinks	exon	89890361	89890527	.	+	.	gene_id "XLOC_000373"; transcript_id "TCONS_00000717"; exon_number "8"; gene_name "ENSCGRG00001024573.1"; oId "CUFF.811.2"; nearest_ref "ENSCGRT00001031865.1"; class_code "="; tss_id "TSS520"; p_id "P359";
LT883664v1	Cufflinks	exon	89890361	89890527	.	+	.	gene_id "XLOC_000373"; transcript_id "TCONS_00000718"; exon_number "8"; gene_name "ENSCGRG00001024573.1"; oId "ENSCGRT00001031863.1"; nearest_ref "ENSCGRT00001031863.1"; class_code "="; tss_id "TSS521"; p_id "P360";
LT883664v1	Cufflinks	exon	89890361	89890527	.	+	.	gene_id "XLOC_000373"; transcript_id "TCONS_00000719"; exon_number "8"; gene_name "ENSCGRG00001024573.1"; oId "ENSCGRT00001031865.1"; nearest_ref "ENSCGRT00001031865.1"; class_code "="; tss_id "TSS522"; p_id "P359";
LT883664v1	Cufflinks	exon	89892452	89892628	.	+	.	gene_id "XLOC_000373"; transcript_id "TCONS_00000717"; exon_number "9"; gene_name "ENSCGRG00001024573.1"; oId "CUFF.811.2"; nearest_ref "ENSCGRT00001031865.1"; class_code "="; tss_id "TSS520"; p_id "P359";
LT883664v1	Cufflinks	exon	89892452	89892628	.	+	.	gene_id "XLOC_000373"; transcript_id "TCONS_00000718"; exon_number "9"; gene_name "ENSCGRG00001024573.1"; oId "ENSCGRT00001031863.1"; nearest_ref "ENSCGRT00001031863.1"; class_code "="; tss_id "TSS521"; p_id "P360";
LT883664v1	Cufflinks	exon	89892452	89892628	.	+	.	gene_id "XLOC_000373"; transcript_id "TCONS_00000719"; exon_number "9"; gene_name "ENSCGRG00001024573.1"; oId "ENSCGRT00001031865.1"; nearest_ref "ENSCGRT00001031865.1"; class_code "="; tss_id "TSS522"; p_id "P359";
LT883664v1	Cufflinks	exon	89892484	89892588	.	-	.	gene_id "XLOC_001578"; transcript_id "TCONS_00003024"; exon_number "1"; gene_name "ENSCGRG00001024573.1"; oId "CUFF.812.2"; nearest_ref "ENSCGRT00001031863.1"; class_code "x"; tss_id "TSS2177";
LT883664v1	Cufflinks	exon	89894541	89894726	.	+	.	gene_id "XLOC_000373"; transcript_id "TCONS_00000718"; exon_number "10"; gene_name "ENSCGRG00001024573.1"; oId "ENSCGRT00001031863.1"; nearest_ref "ENSCGRT00001031863.1"; class_code "="; tss_id "TSS521"; p_id "P360";
LT883664v1	Cufflinks	exon	89896275	89897259	.	+	.	gene_id "XLOC_000373"; transcript_id "TCONS_00000717"; exon_number "10"; gene_name "ENSCGRG00001024573.1"; oId "CUFF.811.2"; nearest_ref "ENSCGRT00001031865.1"; class_code "="; tss_id "TSS520"; p_id "P359";
LT883664v1	Cufflinks	exon	89896275	89897244	.	+	.	gene_id "XLOC_000373"; transcript_id "TCONS_00000718"; exon_number "11"; gene_name "ENSCGRG00001024573.1"; oId "ENSCGRT00001031863.1"; nearest_ref "ENSCGRT00001031863.1"; class_code "="; tss_id "TSS521"; p_id "P360";
LT883664v1	Cufflinks	exon	89896275	89896436	.	+	.	gene_id "XLOC_000373"; transcript_id "TCONS_00000719"; exon_number "10"; gene_name "ENSCGRG00001024573.1"; oId "ENSCGRT00001031865.1"; nearest_ref "ENSCGRT00001031865.1"; class_code "="; tss_id "TSS522"; p_id "P359";
LT883664v1	Cufflinks	exon	89896988	89897260	.	-	.	gene_id "XLOC_001578"; transcript_id "TCONS_00003023"; exon_number "2"; gene_name "ENSCGRG00001024573.1"; oId "CUFF.812.1"; nearest_ref "ENSCGRT00001031863.1"; class_code "x"; tss_id "TSS2177";
LT883664v1	Cufflinks	exon	89897110	89897259	.	-	.	gene_id "XLOC_001578"; transcript_id "TCONS_00003024"; exon_number "2"; gene_name "ENSCGRG00001024573.1"; oId "CUFF.812.2"; nearest_ref "ENSCGRT00001031863.1"; class_code "x"; tss_id "TSS2177";
LT883664v1	Cufflinks	exon	89997588	89997838	.	-	.	gene_id "XLOC_001579"; transcript_id "TCONS_00003025"; exon_number "1"; gene_name "ENSCGRG00001003248.1"; oId "ENSCGRT00001003900.1"; nearest_ref "ENSCGRT00001003900.1"; class_code "="; tss_id "TSS2178";
LT883664v1	Cufflinks	exon	89997993	89998212	.	-	.	gene_id "XLOC_001580"; transcript_id "TCONS_00003026"; exon_number "1"; gene_name "ENSCGRG00001008811.1"; oId "ENSCGRT00001010239.1"; nearest_ref "ENSCGRT00001010239.1"; class_code "="; tss_id "TSS2179";
LT883664v1	Cufflinks	exon	90310743	90310784	.	+	.	gene_id "XLOC_000374"; transcript_id "TCONS_00000720"; exon_number "1"; gene_name "ENSCGRG00001024114.1"; oId "ENSCGRT00001031213.1"; nearest_ref "ENSCGRT00001031213.1"; class_code "="; tss_id "TSS523"; p_id "P362";
LT883664v1	Cufflinks	exon	90465585	90465814	.	+	.	gene_id "XLOC_000374"; transcript_id "TCONS_00000720"; exon_number "2"; gene_name "ENSCGRG00001024114.1"; oId "ENSCGRT00001031213.1"; nearest_ref "ENSCGRT00001031213.1"; class_code "="; tss_id "TSS523"; p_id "P362";
LT883664v1	Cufflinks	exon	90484151	90484257	.	-	.	gene_id "XLOC_001581"; transcript_id "TCONS_00003027"; exon_number "1"; gene_name "ENSCGRG00001005506.1"; oId "ENSCGRT00001006494.1"; nearest_ref "ENSCGRT00001006494.1"; class_code "="; tss_id "TSS2180";
LT883664v1	Cufflinks	exon	90548691	90549130	.	+	.	gene_id "XLOC_000374"; transcript_id "TCONS_00000721"; exon_number "1"; gene_name "ENSCGRG00001024114.1"; oId "ENSCGRT00001031215.1"; nearest_ref "ENSCGRT00001031215.1"; class_code "="; tss_id "TSS524"; p_id "P367";
LT883664v1	Cufflinks	exon	90758729	90758809	.	+	.	gene_id "XLOC_000375"; transcript_id "TCONS_00000722"; exon_number "1"; gene_name "ENSCGRG00001005291.1"; oId "ENSCGRT00001006257.1"; nearest_ref "ENSCGRT00001006257.1"; class_code "="; tss_id "TSS530";
LT883664v1	Cufflinks	exon	90767234	90767347	.	+	.	gene_id "XLOC_000376"; transcript_id "TCONS_00000723"; exon_number "1"; gene_name "ENSCGRG00001003343.1"; oId "ENSCGRT00001004008.1"; nearest_ref "ENSCGRT00001004008.1"; class_code "="; tss_id "TSS531";
LT883664v1	Cufflinks	exon	90864638	90864777	.	+	.	gene_id "XLOC_000374"; transcript_id "TCONS_00000724"; exon_number "1"; gene_name "ENSCGRG00001024114.1"; oId "ENSCGRT00001031219.1"; nearest_ref "ENSCGRT00001031219.1"; class_code "="; tss_id "TSS525"; p_id "P361";
LT883664v1	Cufflinks	exon	91005727	91005851	.	+	.	gene_id "XLOC_000374"; transcript_id "TCONS_00000725"; exon_number "1"; gene_name "ENSCGRG00001024114.1"; oId "ENSCGRT00001031224.1"; nearest_ref "ENSCGRT00001031224.1"; class_code "="; tss_id "TSS526"; p_id "P363";
LT883664v1	Cufflinks	exon	91119355	91119419	.	+	.	gene_id "XLOC_000374"; transcript_id "TCONS_00000726"; exon_number "1"; gene_name "ENSCGRG00001024114.1"; oId "ENSCGRT00001031228.1"; nearest_ref "ENSCGRT00001031228.1"; class_code "="; tss_id "TSS527"; p_id "P364";
LT883664v1	Cufflinks	exon	91173959	91174150	.	+	.	gene_id "XLOC_000374"; transcript_id "TCONS_00000720"; exon_number "3"; gene_name "ENSCGRG00001024114.1"; oId "ENSCGRT00001031213.1"; nearest_ref "ENSCGRT00001031213.1"; class_code "="; tss_id "TSS523"; p_id "P362";
LT883664v1	Cufflinks	exon	91173959	91174150	.	+	.	gene_id "XLOC_000374"; transcript_id "TCONS_00000721"; exon_number "2"; gene_name "ENSCGRG00001024114.1"; oId "ENSCGRT00001031215.1"; nearest_ref "ENSCGRT00001031215.1"; class_code "="; tss_id "TSS524"; p_id "P367";
LT883664v1	Cufflinks	exon	91173959	91174150	.	+	.	gene_id "XLOC_000374"; transcript_id "TCONS_00000724"; exon_number "2"; gene_name "ENSCGRG00001024114.1"; oId "ENSCGRT00001031219.1"; nearest_ref "ENSCGRT00001031219.1"; class_code "="; tss_id "TSS525"; p_id "P361";
LT883664v1	Cufflinks	exon	91173959	91174150	.	+	.	gene_id "XLOC_000374"; transcript_id "TCONS_00000725"; exon_number "2"; gene_name "ENSCGRG00001024114.1"; oId "ENSCGRT00001031224.1"; nearest_ref "ENSCGRT00001031224.1"; class_code "="; tss_id "TSS526"; p_id "P363";
LT883664v1	Cufflinks	exon	91173959	91174150	.	+	.	gene_id "XLOC_000374"; transcript_id "TCONS_00000726"; exon_number "2"; gene_name "ENSCGRG00001024114.1"; oId "ENSCGRT00001031228.1"; nearest_ref "ENSCGRT00001031228.1"; class_code "="; tss_id "TSS527"; p_id "P364";
LT883664v1	Cufflinks	exon	91191502	91191538	.	+	.	gene_id "XLOC_000374"; transcript_id "TCONS_00000720"; exon_number "4"; gene_name "ENSCGRG00001024114.1"; oId "ENSCGRT00001031213.1"; nearest_ref "ENSCGRT00001031213.1"; class_code "="; tss_id "TSS523"; p_id "P362";
LT883664v1	Cufflinks	exon	91191502	91191538	.	+	.	gene_id "XLOC_000374"; transcript_id "TCONS_00000721"; exon_number "3"; gene_name "ENSCGRG00001024114.1"; oId "ENSCGRT00001031215.1"; nearest_ref "ENSCGRT00001031215.1"; class_code "="; tss_id "TSS524"; p_id "P367";
LT883664v1	Cufflinks	exon	91191502	91191538	.	+	.	gene_id "XLOC_000374"; transcript_id "TCONS_00000724"; exon_number "3"; gene_name "ENSCGRG00001024114.1"; oId "ENSCGRT00001031219.1"; nearest_ref "ENSCGRT00001031219.1"; class_code "="; tss_id "TSS525"; p_id "P361";
LT883664v1	Cufflinks	exon	91191502	91191538	.	+	.	gene_id "XLOC_000374"; transcript_id "TCONS_00000725"; exon_number "3"; gene_name "ENSCGRG00001024114.1"; oId "ENSCGRT00001031224.1"; nearest_ref "ENSCGRT00001031224.1"; class_code "="; tss_id "TSS526"; p_id "P363";
LT883664v1	Cufflinks	exon	91191502	91191538	.	+	.	gene_id "XLOC_000374"; transcript_id "TCONS_00000726"; exon_number "3"; gene_name "ENSCGRG00001024114.1"; oId "ENSCGRT00001031228.1"; nearest_ref "ENSCGRT00001031228.1"; class_code "="; tss_id "TSS527"; p_id "P364";
LT883664v1	Cufflinks	exon	91196117	91196190	.	+	.	gene_id "XLOC_000374"; transcript_id "TCONS_00000720"; exon_number "5"; gene_name "ENSCGRG00001024114.1"; oId "ENSCGRT00001031213.1"; nearest_ref "ENSCGRT00001031213.1"; class_code "="; tss_id "TSS523"; p_id "P362";
LT883664v1	Cufflinks	exon	91196117	91196190	.	+	.	gene_id "XLOC_000374"; transcript_id "TCONS_00000721"; exon_number "4"; gene_name "ENSCGRG00001024114.1"; oId "ENSCGRT00001031215.1"; nearest_ref "ENSCGRT00001031215.1"; class_code "="; tss_id "TSS524"; p_id "P367";
LT883664v1	Cufflinks	exon	91196117	91196190	.	+	.	gene_id "XLOC_000374"; transcript_id "TCONS_00000724"; exon_number "4"; gene_name "ENSCGRG00001024114.1"; oId "ENSCGRT00001031219.1"; nearest_ref "ENSCGRT00001031219.1"; class_code "="; tss_id "TSS525"; p_id "P361";
LT883664v1	Cufflinks	exon	91196117	91196190	.	+	.	gene_id "XLOC_000374"; transcript_id "TCONS_00000725"; exon_number "4"; gene_name "ENSCGRG00001024114.1"; oId "ENSCGRT00001031224.1"; nearest_ref "ENSCGRT00001031224.1"; class_code "="; tss_id "TSS526"; p_id "P363";
LT883664v1	Cufflinks	exon	91196117	91196190	.	+	.	gene_id "XLOC_000374"; transcript_id "TCONS_00000726"; exon_number "4"; gene_name "ENSCGRG00001024114.1"; oId "ENSCGRT00001031228.1"; nearest_ref "ENSCGRT00001031228.1"; class_code "="; tss_id "TSS527"; p_id "P364";
LT883664v1	Cufflinks	exon	91199711	91199760	.	+	.	gene_id "XLOC_000374"; transcript_id "TCONS_00000720"; exon_number "6"; gene_name "ENSCGRG00001024114.1"; oId "ENSCGRT00001031213.1"; nearest_ref "ENSCGRT00001031213.1"; class_code "="; tss_id "TSS523"; p_id "P362";
LT883664v1	Cufflinks	exon	91199711	91199760	.	+	.	gene_id "XLOC_000374"; transcript_id "TCONS_00000721"; exon_number "5"; gene_name "ENSCGRG00001024114.1"; oId "ENSCGRT00001031215.1"; nearest_ref "ENSCGRT00001031215.1"; class_code "="; tss_id "TSS524"; p_id "P367";
LT883664v1	Cufflinks	exon	91199711	91199760	.	+	.	gene_id "XLOC_000374"; transcript_id "TCONS_00000724"; exon_number "5"; gene_name "ENSCGRG00001024114.1"; oId "ENSCGRT00001031219.1"; nearest_ref "ENSCGRT00001031219.1"; class_code "="; tss_id "TSS525"; p_id "P361";
LT883664v1	Cufflinks	exon	91199711	91199760	.	+	.	gene_id "XLOC_000374"; transcript_id "TCONS_00000725"; exon_number "5"; gene_name "ENSCGRG00001024114.1"; oId "ENSCGRT00001031224.1"; nearest_ref "ENSCGRT00001031224.1"; class_code "="; tss_id "TSS526"; p_id "P363";
LT883664v1	Cufflinks	exon	91199711	91199760	.	+	.	gene_id "XLOC_000374"; transcript_id "TCONS_00000726"; exon_number "5"; gene_name "ENSCGRG00001024114.1"; oId "ENSCGRT00001031228.1"; nearest_ref "ENSCGRT00001031228.1"; class_code "="; tss_id "TSS527"; p_id "P364";
LT883664v1	Cufflinks	exon	91321689	91321801	.	+	.	gene_id "XLOC_000374"; transcript_id "TCONS_00000720"; exon_number "7"; gene_name "ENSCGRG00001024114.1"; oId "ENSCGRT00001031213.1"; nearest_ref "ENSCGRT00001031213.1"; class_code "="; tss_id "TSS523"; p_id "P362";
LT883664v1	Cufflinks	exon	91321689	91321801	.	+	.	gene_id "XLOC_000374"; transcript_id "TCONS_00000721"; exon_number "6"; gene_name "ENSCGRG00001024114.1"; oId "ENSCGRT00001031215.1"; nearest_ref "ENSCGRT00001031215.1"; class_code "="; tss_id "TSS524"; p_id "P367";
LT883664v1	Cufflinks	exon	91321689	91321801	.	+	.	gene_id "XLOC_000374"; transcript_id "TCONS_00000724"; exon_number "6"; gene_name "ENSCGRG00001024114.1"; oId "ENSCGRT00001031219.1"; nearest_ref "ENSCGRT00001031219.1"; class_code "="; tss_id "TSS525"; p_id "P361";
LT883664v1	Cufflinks	exon	91321689	91321801	.	+	.	gene_id "XLOC_000374"; transcript_id "TCONS_00000725"; exon_number "6"; gene_name "ENSCGRG00001024114.1"; oId "ENSCGRT00001031224.1"; nearest_ref "ENSCGRT00001031224.1"; class_code "="; tss_id "TSS526"; p_id "P363";
LT883664v1	Cufflinks	exon	91321689	91321801	.	+	.	gene_id "XLOC_000374"; transcript_id "TCONS_00000726"; exon_number "6"; gene_name "ENSCGRG00001024114.1"; oId "ENSCGRT00001031228.1"; nearest_ref "ENSCGRT00001031228.1"; class_code "="; tss_id "TSS527"; p_id "P364";
LT883664v1	Cufflinks	exon	91343934	91343942	.	+	.	gene_id "XLOC_000374"; transcript_id "TCONS_00000727"; exon_number "1"; gene_name "ENSCGRG00001024114.1"; oId "ENSCGRT00001031232.1"; nearest_ref "ENSCGRT00001031232.1"; class_code "="; tss_id "TSS528"; p_id "P365";
LT883664v1	Cufflinks	exon	91345833	91345880	.	+	.	gene_id "XLOC_000374"; transcript_id "TCONS_00000728"; exon_number "1"; gene_name "ENSCGRG00001024114.1"; oId "ENSCGRT00001031235.1"; nearest_ref "ENSCGRT00001031235.1"; class_code "="; tss_id "TSS529"; p_id "P366";
LT883664v1	Cufflinks	exon	91352403	91352496	.	+	.	gene_id "XLOC_000374"; transcript_id "TCONS_00000720"; exon_number "8"; gene_name "ENSCGRG00001024114.1"; oId "ENSCGRT00001031213.1"; nearest_ref "ENSCGRT00001031213.1"; class_code "="; tss_id "TSS523"; p_id "P362";
LT883664v1	Cufflinks	exon	91352403	91352496	.	+	.	gene_id "XLOC_000374"; transcript_id "TCONS_00000721"; exon_number "7"; gene_name "ENSCGRG00001024114.1"; oId "ENSCGRT00001031215.1"; nearest_ref "ENSCGRT00001031215.1"; class_code "="; tss_id "TSS524"; p_id "P367";
LT883664v1	Cufflinks	exon	91352403	91352496	.	+	.	gene_id "XLOC_000374"; transcript_id "TCONS_00000724"; exon_number "7"; gene_name "ENSCGRG00001024114.1"; oId "ENSCGRT00001031219.1"; nearest_ref "ENSCGRT00001031219.1"; class_code "="; tss_id "TSS525"; p_id "P361";
LT883664v1	Cufflinks	exon	91352403	91352496	.	+	.	gene_id "XLOC_000374"; transcript_id "TCONS_00000725"; exon_number "7"; gene_name "ENSCGRG00001024114.1"; oId "ENSCGRT00001031224.1"; nearest_ref "ENSCGRT00001031224.1"; class_code "="; tss_id "TSS526"; p_id "P363";
LT883664v1	Cufflinks	exon	91352403	91352496	.	+	.	gene_id "XLOC_000374"; transcript_id "TCONS_00000726"; exon_number "7"; gene_name "ENSCGRG00001024114.1"; oId "ENSCGRT00001031228.1"; nearest_ref "ENSCGRT00001031228.1"; class_code "="; tss_id "TSS527"; p_id "P364";
LT883664v1	Cufflinks	exon	91352403	91352496	.	+	.	gene_id "XLOC_000374"; transcript_id "TCONS_00000727"; exon_number "2"; gene_name "ENSCGRG00001024114.1"; oId "ENSCGRT00001031232.1"; nearest_ref "ENSCGRT00001031232.1"; class_code "="; tss_id "TSS528"; p_id "P365";
LT883664v1	Cufflinks	exon	91352403	91352496	.	+	.	gene_id "XLOC_000374"; transcript_id "TCONS_00000728"; exon_number "2"; gene_name "ENSCGRG00001024114.1"; oId "ENSCGRT00001031235.1"; nearest_ref "ENSCGRT00001031235.1"; class_code "="; tss_id "TSS529"; p_id "P366";
LT883664v1	Cufflinks	exon	91353846	91354018	.	+	.	gene_id "XLOC_000374"; transcript_id "TCONS_00000720"; exon_number "9"; gene_name "ENSCGRG00001024114.1"; oId "ENSCGRT00001031213.1"; nearest_ref "ENSCGRT00001031213.1"; class_code "="; tss_id "TSS523"; p_id "P362";
LT883664v1	Cufflinks	exon	91353846	91354018	.	+	.	gene_id "XLOC_000374"; transcript_id "TCONS_00000721"; exon_number "8"; gene_name "ENSCGRG00001024114.1"; oId "ENSCGRT00001031215.1"; nearest_ref "ENSCGRT00001031215.1"; class_code "="; tss_id "TSS524"; p_id "P367";
LT883664v1	Cufflinks	exon	91353846	91354018	.	+	.	gene_id "XLOC_000374"; transcript_id "TCONS_00000724"; exon_number "8"; gene_name "ENSCGRG00001024114.1"; oId "ENSCGRT00001031219.1"; nearest_ref "ENSCGRT00001031219.1"; class_code "="; tss_id "TSS525"; p_id "P361";
LT883664v1	Cufflinks	exon	91353846	91354018	.	+	.	gene_id "XLOC_000374"; transcript_id "TCONS_00000725"; exon_number "8"; gene_name "ENSCGRG00001024114.1"; oId "ENSCGRT00001031224.1"; nearest_ref "ENSCGRT00001031224.1"; class_code "="; tss_id "TSS526"; p_id "P363";
LT883664v1	Cufflinks	exon	91353846	91354018	.	+	.	gene_id "XLOC_000374"; transcript_id "TCONS_00000726"; exon_number "8"; gene_name "ENSCGRG00001024114.1"; oId "ENSCGRT00001031228.1"; nearest_ref "ENSCGRT00001031228.1"; class_code "="; tss_id "TSS527"; p_id "P364";
LT883664v1	Cufflinks	exon	91353846	91354018	.	+	.	gene_id "XLOC_000374"; transcript_id "TCONS_00000727"; exon_number "3"; gene_name "ENSCGRG00001024114.1"; oId "ENSCGRT00001031232.1"; nearest_ref "ENSCGRT00001031232.1"; class_code "="; tss_id "TSS528"; p_id "P365";
LT883664v1	Cufflinks	exon	91353846	91354018	.	+	.	gene_id "XLOC_000374"; transcript_id "TCONS_00000728"; exon_number "3"; gene_name "ENSCGRG00001024114.1"; oId "ENSCGRT00001031235.1"; nearest_ref "ENSCGRT00001031235.1"; class_code "="; tss_id "TSS529"; p_id "P366";
LT883664v1	Cufflinks	exon	91354934	91355032	.	+	.	gene_id "XLOC_000374"; transcript_id "TCONS_00000720"; exon_number "10"; gene_name "ENSCGRG00001024114.1"; oId "ENSCGRT00001031213.1"; nearest_ref "ENSCGRT00001031213.1"; class_code "="; tss_id "TSS523"; p_id "P362";
LT883664v1	Cufflinks	exon	91354934	91355032	.	+	.	gene_id "XLOC_000374"; transcript_id "TCONS_00000721"; exon_number "9"; gene_name "ENSCGRG00001024114.1"; oId "ENSCGRT00001031215.1"; nearest_ref "ENSCGRT00001031215.1"; class_code "="; tss_id "TSS524"; p_id "P367";
LT883664v1	Cufflinks	exon	91354934	91355032	.	+	.	gene_id "XLOC_000374"; transcript_id "TCONS_00000724"; exon_number "9"; gene_name "ENSCGRG00001024114.1"; oId "ENSCGRT00001031219.1"; nearest_ref "ENSCGRT00001031219.1"; class_code "="; tss_id "TSS525"; p_id "P361";
LT883664v1	Cufflinks	exon	91354934	91355032	.	+	.	gene_id "XLOC_000374"; transcript_id "TCONS_00000725"; exon_number "9"; gene_name "ENSCGRG00001024114.1"; oId "ENSCGRT00001031224.1"; nearest_ref "ENSCGRT00001031224.1"; class_code "="; tss_id "TSS526"; p_id "P363";
LT883664v1	Cufflinks	exon	91354934	91355032	.	+	.	gene_id "XLOC_000374"; transcript_id "TCONS_00000726"; exon_number "9"; gene_name "ENSCGRG00001024114.1"; oId "ENSCGRT00001031228.1"; nearest_ref "ENSCGRT00001031228.1"; class_code "="; tss_id "TSS527"; p_id "P364";
LT883664v1	Cufflinks	exon	91354934	91355032	.	+	.	gene_id "XLOC_000374"; transcript_id "TCONS_00000727"; exon_number "4"; gene_name "ENSCGRG00001024114.1"; oId "ENSCGRT00001031232.1"; nearest_ref "ENSCGRT00001031232.1"; class_code "="; tss_id "TSS528"; p_id "P365";
LT883664v1	Cufflinks	exon	91354934	91355032	.	+	.	gene_id "XLOC_000374"; transcript_id "TCONS_00000728"; exon_number "4"; gene_name "ENSCGRG00001024114.1"; oId "ENSCGRT00001031235.1"; nearest_ref "ENSCGRT00001031235.1"; class_code "="; tss_id "TSS529"; p_id "P366";
LT883664v1	Cufflinks	exon	91357426	91357590	.	+	.	gene_id "XLOC_000374"; transcript_id "TCONS_00000720"; exon_number "11"; gene_name "ENSCGRG00001024114.1"; oId "ENSCGRT00001031213.1"; nearest_ref "ENSCGRT00001031213.1"; class_code "="; tss_id "TSS523"; p_id "P362";
LT883664v1	Cufflinks	exon	91357426	91357590	.	+	.	gene_id "XLOC_000374"; transcript_id "TCONS_00000721"; exon_number "10"; gene_name "ENSCGRG00001024114.1"; oId "ENSCGRT00001031215.1"; nearest_ref "ENSCGRT00001031215.1"; class_code "="; tss_id "TSS524"; p_id "P367";
LT883664v1	Cufflinks	exon	91357426	91357590	.	+	.	gene_id "XLOC_000374"; transcript_id "TCONS_00000724"; exon_number "10"; gene_name "ENSCGRG00001024114.1"; oId "ENSCGRT00001031219.1"; nearest_ref "ENSCGRT00001031219.1"; class_code "="; tss_id "TSS525"; p_id "P361";
LT883664v1	Cufflinks	exon	91357426	91357590	.	+	.	gene_id "XLOC_000374"; transcript_id "TCONS_00000725"; exon_number "10"; gene_name "ENSCGRG00001024114.1"; oId "ENSCGRT00001031224.1"; nearest_ref "ENSCGRT00001031224.1"; class_code "="; tss_id "TSS526"; p_id "P363";
LT883664v1	Cufflinks	exon	91357426	91357590	.	+	.	gene_id "XLOC_000374"; transcript_id "TCONS_00000726"; exon_number "10"; gene_name "ENSCGRG00001024114.1"; oId "ENSCGRT00001031228.1"; nearest_ref "ENSCGRT00001031228.1"; class_code "="; tss_id "TSS527"; p_id "P364";
LT883664v1	Cufflinks	exon	91357426	91357590	.	+	.	gene_id "XLOC_000374"; transcript_id "TCONS_00000727"; exon_number "5"; gene_name "ENSCGRG00001024114.1"; oId "ENSCGRT00001031232.1"; nearest_ref "ENSCGRT00001031232.1"; class_code "="; tss_id "TSS528"; p_id "P365";
LT883664v1	Cufflinks	exon	91357426	91357590	.	+	.	gene_id "XLOC_000374"; transcript_id "TCONS_00000728"; exon_number "5"; gene_name "ENSCGRG00001024114.1"; oId "ENSCGRT00001031235.1"; nearest_ref "ENSCGRT00001031235.1"; class_code "="; tss_id "TSS529"; p_id "P366";
LT883664v1	Cufflinks	exon	91358691	91358790	.	+	.	gene_id "XLOC_000374"; transcript_id "TCONS_00000720"; exon_number "12"; gene_name "ENSCGRG00001024114.1"; oId "ENSCGRT00001031213.1"; nearest_ref "ENSCGRT00001031213.1"; class_code "="; tss_id "TSS523"; p_id "P362";
LT883664v1	Cufflinks	exon	91358691	91358790	.	+	.	gene_id "XLOC_000374"; transcript_id "TCONS_00000721"; exon_number "11"; gene_name "ENSCGRG00001024114.1"; oId "ENSCGRT00001031215.1"; nearest_ref "ENSCGRT00001031215.1"; class_code "="; tss_id "TSS524"; p_id "P367";
LT883664v1	Cufflinks	exon	91358691	91358790	.	+	.	gene_id "XLOC_000374"; transcript_id "TCONS_00000724"; exon_number "11"; gene_name "ENSCGRG00001024114.1"; oId "ENSCGRT00001031219.1"; nearest_ref "ENSCGRT00001031219.1"; class_code "="; tss_id "TSS525"; p_id "P361";
LT883664v1	Cufflinks	exon	91358691	91358790	.	+	.	gene_id "XLOC_000374"; transcript_id "TCONS_00000725"; exon_number "11"; gene_name "ENSCGRG00001024114.1"; oId "ENSCGRT00001031224.1"; nearest_ref "ENSCGRT00001031224.1"; class_code "="; tss_id "TSS526"; p_id "P363";
LT883664v1	Cufflinks	exon	91358691	91358790	.	+	.	gene_id "XLOC_000374"; transcript_id "TCONS_00000726"; exon_number "11"; gene_name "ENSCGRG00001024114.1"; oId "ENSCGRT00001031228.1"; nearest_ref "ENSCGRT00001031228.1"; class_code "="; tss_id "TSS527"; p_id "P364";
LT883664v1	Cufflinks	exon	91358691	91358790	.	+	.	gene_id "XLOC_000374"; transcript_id "TCONS_00000727"; exon_number "6"; gene_name "ENSCGRG00001024114.1"; oId "ENSCGRT00001031232.1"; nearest_ref "ENSCGRT00001031232.1"; class_code "="; tss_id "TSS528"; p_id "P365";
LT883664v1	Cufflinks	exon	91358691	91358790	.	+	.	gene_id "XLOC_000374"; transcript_id "TCONS_00000728"; exon_number "6"; gene_name "ENSCGRG00001024114.1"; oId "ENSCGRT00001031235.1"; nearest_ref "ENSCGRT00001031235.1"; class_code "="; tss_id "TSS529"; p_id "P366";
LT883664v1	Cufflinks	exon	91367110	91367264	.	+	.	gene_id "XLOC_000374"; transcript_id "TCONS_00000720"; exon_number "13"; gene_name "ENSCGRG00001024114.1"; oId "ENSCGRT00001031213.1"; nearest_ref "ENSCGRT00001031213.1"; class_code "="; tss_id "TSS523"; p_id "P362";
LT883664v1	Cufflinks	exon	91367110	91367264	.	+	.	gene_id "XLOC_000374"; transcript_id "TCONS_00000721"; exon_number "12"; gene_name "ENSCGRG00001024114.1"; oId "ENSCGRT00001031215.1"; nearest_ref "ENSCGRT00001031215.1"; class_code "="; tss_id "TSS524"; p_id "P367";
LT883664v1	Cufflinks	exon	91367110	91367264	.	+	.	gene_id "XLOC_000374"; transcript_id "TCONS_00000724"; exon_number "12"; gene_name "ENSCGRG00001024114.1"; oId "ENSCGRT00001031219.1"; nearest_ref "ENSCGRT00001031219.1"; class_code "="; tss_id "TSS525"; p_id "P361";
LT883664v1	Cufflinks	exon	91367110	91367264	.	+	.	gene_id "XLOC_000374"; transcript_id "TCONS_00000725"; exon_number "12"; gene_name "ENSCGRG00001024114.1"; oId "ENSCGRT00001031224.1"; nearest_ref "ENSCGRT00001031224.1"; class_code "="; tss_id "TSS526"; p_id "P363";
LT883664v1	Cufflinks	exon	91367110	91367264	.	+	.	gene_id "XLOC_000374"; transcript_id "TCONS_00000726"; exon_number "12"; gene_name "ENSCGRG00001024114.1"; oId "ENSCGRT00001031228.1"; nearest_ref "ENSCGRT00001031228.1"; class_code "="; tss_id "TSS527"; p_id "P364";
LT883664v1	Cufflinks	exon	91367110	91367264	.	+	.	gene_id "XLOC_000374"; transcript_id "TCONS_00000727"; exon_number "7"; gene_name "ENSCGRG00001024114.1"; oId "ENSCGRT00001031232.1"; nearest_ref "ENSCGRT00001031232.1"; class_code "="; tss_id "TSS528"; p_id "P365";
LT883664v1	Cufflinks	exon	91367110	91367264	.	+	.	gene_id "XLOC_000374"; transcript_id "TCONS_00000728"; exon_number "7"; gene_name "ENSCGRG00001024114.1"; oId "ENSCGRT00001031235.1"; nearest_ref "ENSCGRT00001031235.1"; class_code "="; tss_id "TSS529"; p_id "P366";
LT883664v1	Cufflinks	exon	91367739	91367861	.	+	.	gene_id "XLOC_000374"; transcript_id "TCONS_00000720"; exon_number "14"; gene_name "ENSCGRG00001024114.1"; oId "ENSCGRT00001031213.1"; nearest_ref "ENSCGRT00001031213.1"; class_code "="; tss_id "TSS523"; p_id "P362";
LT883664v1	Cufflinks	exon	91367739	91367861	.	+	.	gene_id "XLOC_000374"; transcript_id "TCONS_00000721"; exon_number "13"; gene_name "ENSCGRG00001024114.1"; oId "ENSCGRT00001031215.1"; nearest_ref "ENSCGRT00001031215.1"; class_code "="; tss_id "TSS524"; p_id "P367";
LT883664v1	Cufflinks	exon	91367739	91367861	.	+	.	gene_id "XLOC_000374"; transcript_id "TCONS_00000724"; exon_number "13"; gene_name "ENSCGRG00001024114.1"; oId "ENSCGRT00001031219.1"; nearest_ref "ENSCGRT00001031219.1"; class_code "="; tss_id "TSS525"; p_id "P361";
LT883664v1	Cufflinks	exon	91367739	91367861	.	+	.	gene_id "XLOC_000374"; transcript_id "TCONS_00000725"; exon_number "13"; gene_name "ENSCGRG00001024114.1"; oId "ENSCGRT00001031224.1"; nearest_ref "ENSCGRT00001031224.1"; class_code "="; tss_id "TSS526"; p_id "P363";
LT883664v1	Cufflinks	exon	91367739	91367861	.	+	.	gene_id "XLOC_000374"; transcript_id "TCONS_00000726"; exon_number "13"; gene_name "ENSCGRG00001024114.1"; oId "ENSCGRT00001031228.1"; nearest_ref "ENSCGRT00001031228.1"; class_code "="; tss_id "TSS527"; p_id "P364";
LT883664v1	Cufflinks	exon	91367739	91367861	.	+	.	gene_id "XLOC_000374"; transcript_id "TCONS_00000727"; exon_number "8"; gene_name "ENSCGRG00001024114.1"; oId "ENSCGRT00001031232.1"; nearest_ref "ENSCGRT00001031232.1"; class_code "="; tss_id "TSS528"; p_id "P365";
LT883664v1	Cufflinks	exon	91367739	91367861	.	+	.	gene_id "XLOC_000374"; transcript_id "TCONS_00000728"; exon_number "8"; gene_name "ENSCGRG00001024114.1"; oId "ENSCGRT00001031235.1"; nearest_ref "ENSCGRT00001031235.1"; class_code "="; tss_id "TSS529"; p_id "P366";
LT883664v1	Cufflinks	exon	91368538	91368720	.	+	.	gene_id "XLOC_000374"; transcript_id "TCONS_00000720"; exon_number "15"; gene_name "ENSCGRG00001024114.1"; oId "ENSCGRT00001031213.1"; nearest_ref "ENSCGRT00001031213.1"; class_code "="; tss_id "TSS523"; p_id "P362";
LT883664v1	Cufflinks	exon	91368538	91368720	.	+	.	gene_id "XLOC_000374"; transcript_id "TCONS_00000721"; exon_number "14"; gene_name "ENSCGRG00001024114.1"; oId "ENSCGRT00001031215.1"; nearest_ref "ENSCGRT00001031215.1"; class_code "="; tss_id "TSS524"; p_id "P367";
LT883664v1	Cufflinks	exon	91368538	91368720	.	+	.	gene_id "XLOC_000374"; transcript_id "TCONS_00000724"; exon_number "14"; gene_name "ENSCGRG00001024114.1"; oId "ENSCGRT00001031219.1"; nearest_ref "ENSCGRT00001031219.1"; class_code "="; tss_id "TSS525"; p_id "P361";
LT883664v1	Cufflinks	exon	91368538	91368720	.	+	.	gene_id "XLOC_000374"; transcript_id "TCONS_00000725"; exon_number "14"; gene_name "ENSCGRG00001024114.1"; oId "ENSCGRT00001031224.1"; nearest_ref "ENSCGRT00001031224.1"; class_code "="; tss_id "TSS526"; p_id "P363";
LT883664v1	Cufflinks	exon	91368538	91368720	.	+	.	gene_id "XLOC_000374"; transcript_id "TCONS_00000726"; exon_number "14"; gene_name "ENSCGRG00001024114.1"; oId "ENSCGRT00001031228.1"; nearest_ref "ENSCGRT00001031228.1"; class_code "="; tss_id "TSS527"; p_id "P364";
LT883664v1	Cufflinks	exon	91368538	91368720	.	+	.	gene_id "XLOC_000374"; transcript_id "TCONS_00000727"; exon_number "9"; gene_name "ENSCGRG00001024114.1"; oId "ENSCGRT00001031232.1"; nearest_ref "ENSCGRT00001031232.1"; class_code "="; tss_id "TSS528"; p_id "P365";
LT883664v1	Cufflinks	exon	91368538	91368720	.	+	.	gene_id "XLOC_000374"; transcript_id "TCONS_00000728"; exon_number "9"; gene_name "ENSCGRG00001024114.1"; oId "ENSCGRT00001031235.1"; nearest_ref "ENSCGRT00001031235.1"; class_code "="; tss_id "TSS529"; p_id "P366";
LT883664v1	Cufflinks	exon	91369231	91369647	.	+	.	gene_id "XLOC_000374"; transcript_id "TCONS_00000720"; exon_number "16"; gene_name "ENSCGRG00001024114.1"; oId "ENSCGRT00001031213.1"; nearest_ref "ENSCGRT00001031213.1"; class_code "="; tss_id "TSS523"; p_id "P362";
LT883664v1	Cufflinks	exon	91369231	91369647	.	+	.	gene_id "XLOC_000374"; transcript_id "TCONS_00000721"; exon_number "15"; gene_name "ENSCGRG00001024114.1"; oId "ENSCGRT00001031215.1"; nearest_ref "ENSCGRT00001031215.1"; class_code "="; tss_id "TSS524"; p_id "P367";
LT883664v1	Cufflinks	exon	91369231	91369647	.	+	.	gene_id "XLOC_000374"; transcript_id "TCONS_00000724"; exon_number "15"; gene_name "ENSCGRG00001024114.1"; oId "ENSCGRT00001031219.1"; nearest_ref "ENSCGRT00001031219.1"; class_code "="; tss_id "TSS525"; p_id "P361";
LT883664v1	Cufflinks	exon	91369231	91369647	.	+	.	gene_id "XLOC_000374"; transcript_id "TCONS_00000725"; exon_number "15"; gene_name "ENSCGRG00001024114.1"; oId "ENSCGRT00001031224.1"; nearest_ref "ENSCGRT00001031224.1"; class_code "="; tss_id "TSS526"; p_id "P363";
LT883664v1	Cufflinks	exon	91369231	91369647	.	+	.	gene_id "XLOC_000374"; transcript_id "TCONS_00000726"; exon_number "15"; gene_name "ENSCGRG00001024114.1"; oId "ENSCGRT00001031228.1"; nearest_ref "ENSCGRT00001031228.1"; class_code "="; tss_id "TSS527"; p_id "P364";
LT883664v1	Cufflinks	exon	91369231	91369647	.	+	.	gene_id "XLOC_000374"; transcript_id "TCONS_00000727"; exon_number "10"; gene_name "ENSCGRG00001024114.1"; oId "ENSCGRT00001031232.1"; nearest_ref "ENSCGRT00001031232.1"; class_code "="; tss_id "TSS528"; p_id "P365";
LT883664v1	Cufflinks	exon	91369231	91369647	.	+	.	gene_id "XLOC_000374"; transcript_id "TCONS_00000728"; exon_number "10"; gene_name "ENSCGRG00001024114.1"; oId "ENSCGRT00001031235.1"; nearest_ref "ENSCGRT00001031235.1"; class_code "="; tss_id "TSS529"; p_id "P366";
LT883664v1	Cufflinks	exon	91372613	91372774	.	+	.	gene_id "XLOC_000377"; transcript_id "TCONS_00000729"; exon_number "1"; gene_name "ENSCGRG00001009112.1"; oId "ENSCGRT00001010573.1"; nearest_ref "ENSCGRT00001010573.1"; class_code "="; tss_id "TSS532"; p_id "P368";
LT883664v1	Cufflinks	exon	91507458	91507645	.	-	.	gene_id "XLOC_001582"; transcript_id "TCONS_00003028"; exon_number "1"; gene_name "ENSCGRG00001020977.1"; oId "ENSCGRT00001026683.1"; nearest_ref "ENSCGRT00001026683.1"; class_code "="; tss_id "TSS2181"; p_id "P1552";
LT883664v1	Cufflinks	exon	91523842	91523966	.	-	.	gene_id "XLOC_001582"; transcript_id "TCONS_00003028"; exon_number "2"; gene_name "ENSCGRG00001020977.1"; oId "ENSCGRT00001026683.1"; nearest_ref "ENSCGRT00001026683.1"; class_code "="; tss_id "TSS2181"; p_id "P1552";
LT883664v1	Cufflinks	exon	91609368	91609486	.	-	.	gene_id "XLOC_001582"; transcript_id "TCONS_00003028"; exon_number "3"; gene_name "ENSCGRG00001020977.1"; oId "ENSCGRT00001026683.1"; nearest_ref "ENSCGRT00001026683.1"; class_code "="; tss_id "TSS2181"; p_id "P1552";
LT883664v1	Cufflinks	exon	91691828	91692058	.	-	.	gene_id "XLOC_001582"; transcript_id "TCONS_00003028"; exon_number "4"; gene_name "ENSCGRG00001020977.1"; oId "ENSCGRT00001026683.1"; nearest_ref "ENSCGRT00001026683.1"; class_code "="; tss_id "TSS2181"; p_id "P1552";
LT883664v1	Cufflinks	exon	91703421	91703444	.	-	.	gene_id "XLOC_001582"; transcript_id "TCONS_00003028"; exon_number "5"; gene_name "ENSCGRG00001020977.1"; oId "ENSCGRT00001026683.1"; nearest_ref "ENSCGRT00001026683.1"; class_code "="; tss_id "TSS2181"; p_id "P1552";
LT883664v1	Cufflinks	exon	91774697	91775173	.	-	.	gene_id "XLOC_001583"; transcript_id "TCONS_00003029"; exon_number "1"; gene_name "ENSCGRG00001006579.1"; oId "ENSCGRT00001007712.1"; nearest_ref "ENSCGRT00001007712.1"; class_code "="; tss_id "TSS2182"; p_id "P1553";
LT883664v1	Cufflinks	exon	91811399	91811981	.	+	.	gene_id "XLOC_000378"; transcript_id "TCONS_00000730"; exon_number "1"; gene_name "ENSCGRG00001022259.1"; oId "ENSCGRT00001028536.1"; nearest_ref "ENSCGRT00001028536.1"; class_code "="; tss_id "TSS533"; p_id "P369";
LT883664v1	Cufflinks	exon	91812552	91812659	.	+	.	gene_id "XLOC_000378"; transcript_id "TCONS_00000730"; exon_number "2"; gene_name "ENSCGRG00001022259.1"; oId "ENSCGRT00001028536.1"; nearest_ref "ENSCGRT00001028536.1"; class_code "="; tss_id "TSS533"; p_id "P369";
LT883664v1	Cufflinks	exon	91812808	91812924	.	+	.	gene_id "XLOC_000378"; transcript_id "TCONS_00000730"; exon_number "3"; gene_name "ENSCGRG00001022259.1"; oId "ENSCGRT00001028536.1"; nearest_ref "ENSCGRT00001028536.1"; class_code "="; tss_id "TSS533"; p_id "P369";
LT883664v1	Cufflinks	exon	91813115	91813244	.	+	.	gene_id "XLOC_000378"; transcript_id "TCONS_00000730"; exon_number "4"; gene_name "ENSCGRG00001022259.1"; oId "ENSCGRT00001028536.1"; nearest_ref "ENSCGRT00001028536.1"; class_code "="; tss_id "TSS533"; p_id "P369";
LT883664v1	Cufflinks	exon	91813424	91813511	.	+	.	gene_id "XLOC_000378"; transcript_id "TCONS_00000730"; exon_number "5"; gene_name "ENSCGRG00001022259.1"; oId "ENSCGRT00001028536.1"; nearest_ref "ENSCGRT00001028536.1"; class_code "="; tss_id "TSS533"; p_id "P369";
LT883664v1	Cufflinks	exon	91813948	91814043	.	+	.	gene_id "XLOC_000378"; transcript_id "TCONS_00000730"; exon_number "6"; gene_name "ENSCGRG00001022259.1"; oId "ENSCGRT00001028536.1"; nearest_ref "ENSCGRT00001028536.1"; class_code "="; tss_id "TSS533"; p_id "P369";
LT883664v1	Cufflinks	exon	91814147	91814345	.	+	.	gene_id "XLOC_000378"; transcript_id "TCONS_00000730"; exon_number "7"; gene_name "ENSCGRG00001022259.1"; oId "ENSCGRT00001028536.1"; nearest_ref "ENSCGRT00001028536.1"; class_code "="; tss_id "TSS533"; p_id "P369";
LT883664v1	Cufflinks	exon	91814435	91814582	.	+	.	gene_id "XLOC_000378"; transcript_id "TCONS_00000730"; exon_number "8"; gene_name "ENSCGRG00001022259.1"; oId "ENSCGRT00001028536.1"; nearest_ref "ENSCGRT00001028536.1"; class_code "="; tss_id "TSS533"; p_id "P369";
LT883664v1	Cufflinks	exon	91814954	91815051	.	+	.	gene_id "XLOC_000378"; transcript_id "TCONS_00000730"; exon_number "9"; gene_name "ENSCGRG00001022259.1"; oId "ENSCGRT00001028536.1"; nearest_ref "ENSCGRT00001028536.1"; class_code "="; tss_id "TSS533"; p_id "P369";
LT883664v1	Cufflinks	exon	91815304	91815433	.	+	.	gene_id "XLOC_000378"; transcript_id "TCONS_00000730"; exon_number "10"; gene_name "ENSCGRG00001022259.1"; oId "ENSCGRT00001028536.1"; nearest_ref "ENSCGRT00001028536.1"; class_code "="; tss_id "TSS533"; p_id "P369";
LT883664v1	Cufflinks	exon	91815671	91815911	.	+	.	gene_id "XLOC_000378"; transcript_id "TCONS_00000730"; exon_number "11"; gene_name "ENSCGRG00001022259.1"; oId "ENSCGRT00001028536.1"; nearest_ref "ENSCGRT00001028536.1"; class_code "="; tss_id "TSS533"; p_id "P369";
LT883664v1	Cufflinks	exon	91816025	91816154	.	+	.	gene_id "XLOC_000378"; transcript_id "TCONS_00000730"; exon_number "12"; gene_name "ENSCGRG00001022259.1"; oId "ENSCGRT00001028536.1"; nearest_ref "ENSCGRT00001028536.1"; class_code "="; tss_id "TSS533"; p_id "P369";
LT883664v1	Cufflinks	exon	91816391	91816501	.	+	.	gene_id "XLOC_000378"; transcript_id "TCONS_00000730"; exon_number "13"; gene_name "ENSCGRG00001022259.1"; oId "ENSCGRT00001028536.1"; nearest_ref "ENSCGRT00001028536.1"; class_code "="; tss_id "TSS533"; p_id "P369";
LT883664v1	Cufflinks	exon	91816635	91817423	.	+	.	gene_id "XLOC_000378"; transcript_id "TCONS_00000730"; exon_number "14"; gene_name "ENSCGRG00001022259.1"; oId "ENSCGRT00001028536.1"; nearest_ref "ENSCGRT00001028536.1"; class_code "="; tss_id "TSS533"; p_id "P369";
LT883664v1	Cufflinks	exon	92633505	92634635	.	+	.	gene_id "XLOC_000379"; transcript_id "TCONS_00000731"; exon_number "1"; gene_name "ENSCGRG00001008182.1"; oId "ENSCGRT00001009528.1"; nearest_ref "ENSCGRT00001009528.1"; class_code "="; tss_id "TSS534"; p_id "P370";
LT883664v1	Cufflinks	exon	92798210	92799522	.	-	.	gene_id "XLOC_001584"; transcript_id "TCONS_00003030"; exon_number "1"; gene_name "ENSCGRG00001016805.1"; oId "CUFF.777.1"; nearest_ref "ENSCGRT00001020758.1"; class_code "="; tss_id "TSS2183"; p_id "P1555";
LT883664v1	Cufflinks	exon	92798210	92799522	.	-	.	gene_id "XLOC_001584"; transcript_id "TCONS_00003031"; exon_number "1"; gene_name "ENSCGRG00001016805.1"; oId "CUFF.777.2"; nearest_ref "ENSCGRT00001020750.1"; class_code "j"; tss_id "TSS2184";
LT883664v1	Cufflinks	exon	92798248	92799522	.	-	.	gene_id "XLOC_001584"; transcript_id "TCONS_00003032"; exon_number "1"; gene_name "ENSCGRG00001016805.1"; oId "ENSCGRT00001020750.1"; nearest_ref "ENSCGRT00001020750.1"; class_code "="; tss_id "TSS2183"; p_id "P1554";
LT883664v1	Cufflinks	exon	92799364	92799522	.	-	.	gene_id "XLOC_001584"; transcript_id "TCONS_00003033"; exon_number "1"; gene_name "ENSCGRG00001016805.1"; oId "ENSCGRT00001020758.1"; nearest_ref "ENSCGRT00001020758.1"; class_code "="; tss_id "TSS2183"; p_id "P1555";
LT883664v1	Cufflinks	exon	92804592	92804694	.	-	.	gene_id "XLOC_001584"; transcript_id "TCONS_00003030"; exon_number "2"; gene_name "ENSCGRG00001016805.1"; oId "CUFF.777.1"; nearest_ref "ENSCGRT00001020758.1"; class_code "="; tss_id "TSS2183"; p_id "P1555";
LT883664v1	Cufflinks	exon	92804592	92804694	.	-	.	gene_id "XLOC_001584"; transcript_id "TCONS_00003031"; exon_number "2"; gene_name "ENSCGRG00001016805.1"; oId "CUFF.777.2"; nearest_ref "ENSCGRT00001020750.1"; class_code "j"; tss_id "TSS2184";
LT883664v1	Cufflinks	exon	92804592	92804694	.	-	.	gene_id "XLOC_001584"; transcript_id "TCONS_00003032"; exon_number "2"; gene_name "ENSCGRG00001016805.1"; oId "ENSCGRT00001020750.1"; nearest_ref "ENSCGRT00001020750.1"; class_code "="; tss_id "TSS2183"; p_id "P1554";
LT883664v1	Cufflinks	exon	92804592	92804694	.	-	.	gene_id "XLOC_001584"; transcript_id "TCONS_00003033"; exon_number "2"; gene_name "ENSCGRG00001016805.1"; oId "ENSCGRT00001020758.1"; nearest_ref "ENSCGRT00001020758.1"; class_code "="; tss_id "TSS2183"; p_id "P1555";
LT883664v1	Cufflinks	exon	92807777	92807964	.	-	.	gene_id "XLOC_001584"; transcript_id "TCONS_00003030"; exon_number "3"; gene_name "ENSCGRG00001016805.1"; oId "CUFF.777.1"; nearest_ref "ENSCGRT00001020758.1"; class_code "="; tss_id "TSS2183"; p_id "P1555";
LT883664v1	Cufflinks	exon	92807777	92807964	.	-	.	gene_id "XLOC_001584"; transcript_id "TCONS_00003031"; exon_number "3"; gene_name "ENSCGRG00001016805.1"; oId "CUFF.777.2"; nearest_ref "ENSCGRT00001020750.1"; class_code "j"; tss_id "TSS2184";
LT883664v1	Cufflinks	exon	92807777	92807964	.	-	.	gene_id "XLOC_001584"; transcript_id "TCONS_00003032"; exon_number "3"; gene_name "ENSCGRG00001016805.1"; oId "ENSCGRT00001020750.1"; nearest_ref "ENSCGRT00001020750.1"; class_code "="; tss_id "TSS2183"; p_id "P1554";
LT883664v1	Cufflinks	exon	92807777	92807964	.	-	.	gene_id "XLOC_001584"; transcript_id "TCONS_00003033"; exon_number "3"; gene_name "ENSCGRG00001016805.1"; oId "ENSCGRT00001020758.1"; nearest_ref "ENSCGRT00001020758.1"; class_code "="; tss_id "TSS2183"; p_id "P1555";
LT883664v1	Cufflinks	exon	92808717	92808884	.	-	.	gene_id "XLOC_001584"; transcript_id "TCONS_00003030"; exon_number "4"; gene_name "ENSCGRG00001016805.1"; oId "CUFF.777.1"; nearest_ref "ENSCGRT00001020758.1"; class_code "="; tss_id "TSS2183"; p_id "P1555";
LT883664v1	Cufflinks	exon	92808717	92808884	.	-	.	gene_id "XLOC_001584"; transcript_id "TCONS_00003031"; exon_number "4"; gene_name "ENSCGRG00001016805.1"; oId "CUFF.777.2"; nearest_ref "ENSCGRT00001020750.1"; class_code "j"; tss_id "TSS2184";
LT883664v1	Cufflinks	exon	92808717	92808884	.	-	.	gene_id "XLOC_001584"; transcript_id "TCONS_00003032"; exon_number "4"; gene_name "ENSCGRG00001016805.1"; oId "ENSCGRT00001020750.1"; nearest_ref "ENSCGRT00001020750.1"; class_code "="; tss_id "TSS2183"; p_id "P1554";
LT883664v1	Cufflinks	exon	92808717	92808884	.	-	.	gene_id "XLOC_001584"; transcript_id "TCONS_00003033"; exon_number "4"; gene_name "ENSCGRG00001016805.1"; oId "ENSCGRT00001020758.1"; nearest_ref "ENSCGRT00001020758.1"; class_code "="; tss_id "TSS2183"; p_id "P1555";
LT883664v1	Cufflinks	exon	92810138	92810278	.	-	.	gene_id "XLOC_001584"; transcript_id "TCONS_00003030"; exon_number "5"; gene_name "ENSCGRG00001016805.1"; oId "CUFF.777.1"; nearest_ref "ENSCGRT00001020758.1"; class_code "="; tss_id "TSS2183"; p_id "P1555";
LT883664v1	Cufflinks	exon	92810138	92810278	.	-	.	gene_id "XLOC_001584"; transcript_id "TCONS_00003031"; exon_number "5"; gene_name "ENSCGRG00001016805.1"; oId "CUFF.777.2"; nearest_ref "ENSCGRT00001020750.1"; class_code "j"; tss_id "TSS2184";
LT883664v1	Cufflinks	exon	92810138	92810278	.	-	.	gene_id "XLOC_001584"; transcript_id "TCONS_00003032"; exon_number "5"; gene_name "ENSCGRG00001016805.1"; oId "ENSCGRT00001020750.1"; nearest_ref "ENSCGRT00001020750.1"; class_code "="; tss_id "TSS2183"; p_id "P1554";
LT883664v1	Cufflinks	exon	92810138	92810278	.	-	.	gene_id "XLOC_001584"; transcript_id "TCONS_00003033"; exon_number "5"; gene_name "ENSCGRG00001016805.1"; oId "ENSCGRT00001020758.1"; nearest_ref "ENSCGRT00001020758.1"; class_code "="; tss_id "TSS2183"; p_id "P1555";
LT883664v1	Cufflinks	exon	92811556	92811740	.	-	.	gene_id "XLOC_001584"; transcript_id "TCONS_00003030"; exon_number "6"; gene_name "ENSCGRG00001016805.1"; oId "CUFF.777.1"; nearest_ref "ENSCGRT00001020758.1"; class_code "="; tss_id "TSS2183"; p_id "P1555";
LT883664v1	Cufflinks	exon	92811556	92811740	.	-	.	gene_id "XLOC_001584"; transcript_id "TCONS_00003031"; exon_number "6"; gene_name "ENSCGRG00001016805.1"; oId "CUFF.777.2"; nearest_ref "ENSCGRT00001020750.1"; class_code "j"; tss_id "TSS2184";
LT883664v1	Cufflinks	exon	92811556	92811740	.	-	.	gene_id "XLOC_001584"; transcript_id "TCONS_00003032"; exon_number "6"; gene_name "ENSCGRG00001016805.1"; oId "ENSCGRT00001020750.1"; nearest_ref "ENSCGRT00001020750.1"; class_code "="; tss_id "TSS2183"; p_id "P1554";
LT883664v1	Cufflinks	exon	92811556	92811740	.	-	.	gene_id "XLOC_001584"; transcript_id "TCONS_00003033"; exon_number "6"; gene_name "ENSCGRG00001016805.1"; oId "ENSCGRT00001020758.1"; nearest_ref "ENSCGRT00001020758.1"; class_code "="; tss_id "TSS2183"; p_id "P1555";
LT883664v1	Cufflinks	exon	92818593	92818652	.	-	.	gene_id "XLOC_001584"; transcript_id "TCONS_00003032"; exon_number "7"; gene_name "ENSCGRG00001016805.1"; oId "ENSCGRT00001020750.1"; nearest_ref "ENSCGRT00001020750.1"; class_code "="; tss_id "TSS2183"; p_id "P1554";
LT883664v1	Cufflinks	exon	92819598	92819664	.	-	.	gene_id "XLOC_001584"; transcript_id "TCONS_00003030"; exon_number "7"; gene_name "ENSCGRG00001016805.1"; oId "CUFF.777.1"; nearest_ref "ENSCGRT00001020758.1"; class_code "="; tss_id "TSS2183"; p_id "P1555";
LT883664v1	Cufflinks	exon	92819598	92819664	.	-	.	gene_id "XLOC_001584"; transcript_id "TCONS_00003031"; exon_number "7"; gene_name "ENSCGRG00001016805.1"; oId "CUFF.777.2"; nearest_ref "ENSCGRT00001020750.1"; class_code "j"; tss_id "TSS2184";
LT883664v1	Cufflinks	exon	92819598	92819664	.	-	.	gene_id "XLOC_001584"; transcript_id "TCONS_00003032"; exon_number "8"; gene_name "ENSCGRG00001016805.1"; oId "ENSCGRT00001020750.1"; nearest_ref "ENSCGRT00001020750.1"; class_code "="; tss_id "TSS2183"; p_id "P1554";
LT883664v1	Cufflinks	exon	92819598	92819664	.	-	.	gene_id "XLOC_001584"; transcript_id "TCONS_00003033"; exon_number "7"; gene_name "ENSCGRG00001016805.1"; oId "ENSCGRT00001020758.1"; nearest_ref "ENSCGRT00001020758.1"; class_code "="; tss_id "TSS2183"; p_id "P1555";
LT883664v1	Cufflinks	exon	92823776	92823999	.	-	.	gene_id "XLOC_001584"; transcript_id "TCONS_00003030"; exon_number "8"; gene_name "ENSCGRG00001016805.1"; oId "CUFF.777.1"; nearest_ref "ENSCGRT00001020758.1"; class_code "="; tss_id "TSS2183"; p_id "P1555";
LT883664v1	Cufflinks	exon	92823776	92823999	.	-	.	gene_id "XLOC_001584"; transcript_id "TCONS_00003031"; exon_number "8"; gene_name "ENSCGRG00001016805.1"; oId "CUFF.777.2"; nearest_ref "ENSCGRT00001020750.1"; class_code "j"; tss_id "TSS2184";
LT883664v1	Cufflinks	exon	92823776	92823999	.	-	.	gene_id "XLOC_001584"; transcript_id "TCONS_00003032"; exon_number "9"; gene_name "ENSCGRG00001016805.1"; oId "ENSCGRT00001020750.1"; nearest_ref "ENSCGRT00001020750.1"; class_code "="; tss_id "TSS2183"; p_id "P1554";
LT883664v1	Cufflinks	exon	92823776	92823999	.	-	.	gene_id "XLOC_001584"; transcript_id "TCONS_00003033"; exon_number "8"; gene_name "ENSCGRG00001016805.1"; oId "ENSCGRT00001020758.1"; nearest_ref "ENSCGRT00001020758.1"; class_code "="; tss_id "TSS2183"; p_id "P1555";
LT883664v1	Cufflinks	exon	92824116	92824239	.	-	.	gene_id "XLOC_001584"; transcript_id "TCONS_00003030"; exon_number "9"; gene_name "ENSCGRG00001016805.1"; oId "CUFF.777.1"; nearest_ref "ENSCGRT00001020758.1"; class_code "="; tss_id "TSS2183"; p_id "P1555";
LT883664v1	Cufflinks	exon	92824116	92824239	.	-	.	gene_id "XLOC_001584"; transcript_id "TCONS_00003031"; exon_number "9"; gene_name "ENSCGRG00001016805.1"; oId "CUFF.777.2"; nearest_ref "ENSCGRT00001020750.1"; class_code "j"; tss_id "TSS2184";
LT883664v1	Cufflinks	exon	92824116	92824239	.	-	.	gene_id "XLOC_001584"; transcript_id "TCONS_00003032"; exon_number "10"; gene_name "ENSCGRG00001016805.1"; oId "ENSCGRT00001020750.1"; nearest_ref "ENSCGRT00001020750.1"; class_code "="; tss_id "TSS2183"; p_id "P1554";
LT883664v1	Cufflinks	exon	92824116	92824239	.	-	.	gene_id "XLOC_001584"; transcript_id "TCONS_00003033"; exon_number "9"; gene_name "ENSCGRG00001016805.1"; oId "ENSCGRT00001020758.1"; nearest_ref "ENSCGRT00001020758.1"; class_code "="; tss_id "TSS2183"; p_id "P1555";
LT883664v1	Cufflinks	exon	92838776	92838895	.	-	.	gene_id "XLOC_001584"; transcript_id "TCONS_00003030"; exon_number "10"; gene_name "ENSCGRG00001016805.1"; oId "CUFF.777.1"; nearest_ref "ENSCGRT00001020758.1"; class_code "="; tss_id "TSS2183"; p_id "P1555";
LT883664v1	Cufflinks	exon	92838776	92838895	.	-	.	gene_id "XLOC_001584"; transcript_id "TCONS_00003032"; exon_number "11"; gene_name "ENSCGRG00001016805.1"; oId "ENSCGRT00001020750.1"; nearest_ref "ENSCGRT00001020750.1"; class_code "="; tss_id "TSS2183"; p_id "P1554";
LT883664v1	Cufflinks	exon	92838776	92838838	.	-	.	gene_id "XLOC_001584"; transcript_id "TCONS_00003033"; exon_number "10"; gene_name "ENSCGRG00001016805.1"; oId "ENSCGRT00001020758.1"; nearest_ref "ENSCGRT00001020758.1"; class_code "="; tss_id "TSS2183"; p_id "P1555";
LT883664v1	Cufflinks	exon	92858585	92859548	.	-	.	gene_id "XLOC_001584"; transcript_id "TCONS_00003031"; exon_number "10"; gene_name "ENSCGRG00001016805.1"; oId "CUFF.777.2"; nearest_ref "ENSCGRT00001020750.1"; class_code "j"; tss_id "TSS2184";
LT883664v1	Cufflinks	exon	92860819	92860894	.	-	.	gene_id "XLOC_001584"; transcript_id "TCONS_00003031"; exon_number "11"; gene_name "ENSCGRG00001016805.1"; oId "CUFF.777.2"; nearest_ref "ENSCGRT00001020750.1"; class_code "j"; tss_id "TSS2184";
LT883664v1	Cufflinks	exon	92996366	92997549	.	+	.	gene_id "XLOC_000380"; transcript_id "TCONS_00000732"; exon_number "1"; gene_name "ENSCGRG00001007110.1"; oId "ENSCGRT00001008322.1"; nearest_ref "ENSCGRT00001008322.1"; class_code "="; tss_id "TSS535"; p_id "P371";
LT883664v1	Cufflinks	exon	93028372	93029048	.	+	.	gene_id "XLOC_000381"; transcript_id "TCONS_00000733"; exon_number "1"; gene_name "ENSCGRG00001018250.1"; oId "CUFF.769.1"; nearest_ref "ENSCGRT00001022788.1"; class_code "="; tss_id "TSS536"; p_id "P372";
LT883664v1	Cufflinks	exon	93028403	93029048	.	+	.	gene_id "XLOC_000381"; transcript_id "TCONS_00000734"; exon_number "1"; gene_name "ENSCGRG00001018250.1"; oId "ENSCGRT00001022788.1"; nearest_ref "ENSCGRT00001022788.1"; class_code "="; tss_id "TSS536"; p_id "P372";
LT883664v1	Cufflinks	exon	93028403	93029048	.	+	.	gene_id "XLOC_000381"; transcript_id "TCONS_00000735"; exon_number "1"; gene_name "ENSCGRG00001018250.1"; oId "CUFF.769.3"; nearest_ref "ENSCGRT00001022788.1"; class_code "j"; tss_id "TSS536";
LT883664v1	Cufflinks	exon	93030481	93030505	.	+	.	gene_id "XLOC_000381"; transcript_id "TCONS_00000733"; exon_number "2"; gene_name "ENSCGRG00001018250.1"; oId "CUFF.769.1"; nearest_ref "ENSCGRT00001022788.1"; class_code "="; tss_id "TSS536"; p_id "P372";
LT883664v1	Cufflinks	exon	93030481	93030505	.	+	.	gene_id "XLOC_000381"; transcript_id "TCONS_00000734"; exon_number "2"; gene_name "ENSCGRG00001018250.1"; oId "ENSCGRT00001022788.1"; nearest_ref "ENSCGRT00001022788.1"; class_code "="; tss_id "TSS536"; p_id "P372";
LT883664v1	Cufflinks	exon	93033434	93033579	.	+	.	gene_id "XLOC_000381"; transcript_id "TCONS_00000733"; exon_number "3"; gene_name "ENSCGRG00001018250.1"; oId "CUFF.769.1"; nearest_ref "ENSCGRT00001022788.1"; class_code "="; tss_id "TSS536"; p_id "P372";
LT883664v1	Cufflinks	exon	93033434	93033579	.	+	.	gene_id "XLOC_000381"; transcript_id "TCONS_00000734"; exon_number "3"; gene_name "ENSCGRG00001018250.1"; oId "ENSCGRT00001022788.1"; nearest_ref "ENSCGRT00001022788.1"; class_code "="; tss_id "TSS536"; p_id "P372";
LT883664v1	Cufflinks	exon	93033434	93033579	.	+	.	gene_id "XLOC_000381"; transcript_id "TCONS_00000735"; exon_number "2"; gene_name "ENSCGRG00001018250.1"; oId "CUFF.769.3"; nearest_ref "ENSCGRT00001022788.1"; class_code "j"; tss_id "TSS536";
LT883664v1	Cufflinks	exon	93039763	93039897	.	+	.	gene_id "XLOC_000381"; transcript_id "TCONS_00000733"; exon_number "4"; gene_name "ENSCGRG00001018250.1"; oId "CUFF.769.1"; nearest_ref "ENSCGRT00001022788.1"; class_code "="; tss_id "TSS536"; p_id "P372";
LT883664v1	Cufflinks	exon	93039763	93039897	.	+	.	gene_id "XLOC_000381"; transcript_id "TCONS_00000734"; exon_number "4"; gene_name "ENSCGRG00001018250.1"; oId "ENSCGRT00001022788.1"; nearest_ref "ENSCGRT00001022788.1"; class_code "="; tss_id "TSS536"; p_id "P372";
LT883664v1	Cufflinks	exon	93039763	93039897	.	+	.	gene_id "XLOC_000381"; transcript_id "TCONS_00000735"; exon_number "3"; gene_name "ENSCGRG00001018250.1"; oId "CUFF.769.3"; nearest_ref "ENSCGRT00001022788.1"; class_code "j"; tss_id "TSS536";
LT883664v1	Cufflinks	exon	93041291	93041411	.	+	.	gene_id "XLOC_000381"; transcript_id "TCONS_00000733"; exon_number "5"; gene_name "ENSCGRG00001018250.1"; oId "CUFF.769.1"; nearest_ref "ENSCGRT00001022788.1"; class_code "="; tss_id "TSS536"; p_id "P372";
LT883664v1	Cufflinks	exon	93041291	93041411	.	+	.	gene_id "XLOC_000381"; transcript_id "TCONS_00000734"; exon_number "5"; gene_name "ENSCGRG00001018250.1"; oId "ENSCGRT00001022788.1"; nearest_ref "ENSCGRT00001022788.1"; class_code "="; tss_id "TSS536"; p_id "P372";
LT883664v1	Cufflinks	exon	93041291	93041411	.	+	.	gene_id "XLOC_000381"; transcript_id "TCONS_00000735"; exon_number "4"; gene_name "ENSCGRG00001018250.1"; oId "CUFF.769.3"; nearest_ref "ENSCGRT00001022788.1"; class_code "j"; tss_id "TSS536";
LT883664v1	Cufflinks	exon	93042225	93042310	.	+	.	gene_id "XLOC_000381"; transcript_id "TCONS_00000733"; exon_number "6"; gene_name "ENSCGRG00001018250.1"; oId "CUFF.769.1"; nearest_ref "ENSCGRT00001022788.1"; class_code "="; tss_id "TSS536"; p_id "P372";
LT883664v1	Cufflinks	exon	93042225	93042310	.	+	.	gene_id "XLOC_000381"; transcript_id "TCONS_00000734"; exon_number "6"; gene_name "ENSCGRG00001018250.1"; oId "ENSCGRT00001022788.1"; nearest_ref "ENSCGRT00001022788.1"; class_code "="; tss_id "TSS536"; p_id "P372";
LT883664v1	Cufflinks	exon	93042225	93042310	.	+	.	gene_id "XLOC_000381"; transcript_id "TCONS_00000735"; exon_number "5"; gene_name "ENSCGRG00001018250.1"; oId "CUFF.769.3"; nearest_ref "ENSCGRT00001022788.1"; class_code "j"; tss_id "TSS536";
LT883664v1	Cufflinks	exon	93042896	93042968	.	+	.	gene_id "XLOC_000381"; transcript_id "TCONS_00000733"; exon_number "7"; gene_name "ENSCGRG00001018250.1"; oId "CUFF.769.1"; nearest_ref "ENSCGRT00001022788.1"; class_code "="; tss_id "TSS536"; p_id "P372";
LT883664v1	Cufflinks	exon	93042896	93042968	.	+	.	gene_id "XLOC_000381"; transcript_id "TCONS_00000734"; exon_number "7"; gene_name "ENSCGRG00001018250.1"; oId "ENSCGRT00001022788.1"; nearest_ref "ENSCGRT00001022788.1"; class_code "="; tss_id "TSS536"; p_id "P372";
LT883664v1	Cufflinks	exon	93042896	93042968	.	+	.	gene_id "XLOC_000381"; transcript_id "TCONS_00000735"; exon_number "6"; gene_name "ENSCGRG00001018250.1"; oId "CUFF.769.3"; nearest_ref "ENSCGRT00001022788.1"; class_code "j"; tss_id "TSS536";
LT883664v1	Cufflinks	exon	93045259	93045410	.	+	.	gene_id "XLOC_000381"; transcript_id "TCONS_00000733"; exon_number "8"; gene_name "ENSCGRG00001018250.1"; oId "CUFF.769.1"; nearest_ref "ENSCGRT00001022788.1"; class_code "="; tss_id "TSS536"; p_id "P372";
LT883664v1	Cufflinks	exon	93045259	93045410	.	+	.	gene_id "XLOC_000381"; transcript_id "TCONS_00000734"; exon_number "8"; gene_name "ENSCGRG00001018250.1"; oId "ENSCGRT00001022788.1"; nearest_ref "ENSCGRT00001022788.1"; class_code "="; tss_id "TSS536"; p_id "P372";
LT883664v1	Cufflinks	exon	93045259	93045410	.	+	.	gene_id "XLOC_000381"; transcript_id "TCONS_00000735"; exon_number "7"; gene_name "ENSCGRG00001018250.1"; oId "CUFF.769.3"; nearest_ref "ENSCGRT00001022788.1"; class_code "j"; tss_id "TSS536";
LT883664v1	Cufflinks	exon	93047723	93047804	.	+	.	gene_id "XLOC_000381"; transcript_id "TCONS_00000733"; exon_number "9"; gene_name "ENSCGRG00001018250.1"; oId "CUFF.769.1"; nearest_ref "ENSCGRT00001022788.1"; class_code "="; tss_id "TSS536"; p_id "P372";
LT883664v1	Cufflinks	exon	93047723	93047804	.	+	.	gene_id "XLOC_000381"; transcript_id "TCONS_00000734"; exon_number "9"; gene_name "ENSCGRG00001018250.1"; oId "ENSCGRT00001022788.1"; nearest_ref "ENSCGRT00001022788.1"; class_code "="; tss_id "TSS536"; p_id "P372";
LT883664v1	Cufflinks	exon	93047723	93047804	.	+	.	gene_id "XLOC_000381"; transcript_id "TCONS_00000735"; exon_number "8"; gene_name "ENSCGRG00001018250.1"; oId "CUFF.769.3"; nearest_ref "ENSCGRT00001022788.1"; class_code "j"; tss_id "TSS536";
LT883664v1	Cufflinks	exon	93049211	93049305	.	+	.	gene_id "XLOC_000381"; transcript_id "TCONS_00000733"; exon_number "10"; gene_name "ENSCGRG00001018250.1"; oId "CUFF.769.1"; nearest_ref "ENSCGRT00001022788.1"; class_code "="; tss_id "TSS536"; p_id "P372";
LT883664v1	Cufflinks	exon	93049211	93049305	.	+	.	gene_id "XLOC_000381"; transcript_id "TCONS_00000734"; exon_number "10"; gene_name "ENSCGRG00001018250.1"; oId "ENSCGRT00001022788.1"; nearest_ref "ENSCGRT00001022788.1"; class_code "="; tss_id "TSS536"; p_id "P372";
LT883664v1	Cufflinks	exon	93049211	93049305	.	+	.	gene_id "XLOC_000381"; transcript_id "TCONS_00000735"; exon_number "9"; gene_name "ENSCGRG00001018250.1"; oId "CUFF.769.3"; nearest_ref "ENSCGRT00001022788.1"; class_code "j"; tss_id "TSS536";
LT883664v1	Cufflinks	exon	93051608	93051735	.	+	.	gene_id "XLOC_000381"; transcript_id "TCONS_00000733"; exon_number "11"; gene_name "ENSCGRG00001018250.1"; oId "CUFF.769.1"; nearest_ref "ENSCGRT00001022788.1"; class_code "="; tss_id "TSS536"; p_id "P372";
LT883664v1	Cufflinks	exon	93051608	93051735	.	+	.	gene_id "XLOC_000381"; transcript_id "TCONS_00000734"; exon_number "11"; gene_name "ENSCGRG00001018250.1"; oId "ENSCGRT00001022788.1"; nearest_ref "ENSCGRT00001022788.1"; class_code "="; tss_id "TSS536"; p_id "P372";
LT883664v1	Cufflinks	exon	93051608	93051735	.	+	.	gene_id "XLOC_000381"; transcript_id "TCONS_00000735"; exon_number "10"; gene_name "ENSCGRG00001018250.1"; oId "CUFF.769.3"; nearest_ref "ENSCGRT00001022788.1"; class_code "j"; tss_id "TSS536";
LT883664v1	Cufflinks	exon	93051815	93051957	.	+	.	gene_id "XLOC_000381"; transcript_id "TCONS_00000733"; exon_number "12"; gene_name "ENSCGRG00001018250.1"; oId "CUFF.769.1"; nearest_ref "ENSCGRT00001022788.1"; class_code "="; tss_id "TSS536"; p_id "P372";
LT883664v1	Cufflinks	exon	93051815	93051957	.	+	.	gene_id "XLOC_000381"; transcript_id "TCONS_00000734"; exon_number "12"; gene_name "ENSCGRG00001018250.1"; oId "ENSCGRT00001022788.1"; nearest_ref "ENSCGRT00001022788.1"; class_code "="; tss_id "TSS536"; p_id "P372";
LT883664v1	Cufflinks	exon	93051815	93051957	.	+	.	gene_id "XLOC_000381"; transcript_id "TCONS_00000735"; exon_number "11"; gene_name "ENSCGRG00001018250.1"; oId "CUFF.769.3"; nearest_ref "ENSCGRT00001022788.1"; class_code "j"; tss_id "TSS536";
LT883664v1	Cufflinks	exon	93052055	93053391	.	+	.	gene_id "XLOC_000381"; transcript_id "TCONS_00000733"; exon_number "13"; gene_name "ENSCGRG00001018250.1"; oId "CUFF.769.1"; nearest_ref "ENSCGRT00001022788.1"; class_code "="; tss_id "TSS536"; p_id "P372";
LT883664v1	Cufflinks	exon	93052055	93052506	.	+	.	gene_id "XLOC_000381"; transcript_id "TCONS_00000734"; exon_number "13"; gene_name "ENSCGRG00001018250.1"; oId "ENSCGRT00001022788.1"; nearest_ref "ENSCGRT00001022788.1"; class_code "="; tss_id "TSS536"; p_id "P372";
LT883664v1	Cufflinks	exon	93052055	93053391	.	+	.	gene_id "XLOC_000381"; transcript_id "TCONS_00000735"; exon_number "12"; gene_name "ENSCGRG00001018250.1"; oId "CUFF.769.3"; nearest_ref "ENSCGRT00001022788.1"; class_code "j"; tss_id "TSS536";
LT883664v1	Cufflinks	exon	93078179	93078423	.	-	.	gene_id "XLOC_001585"; transcript_id "TCONS_00003034"; exon_number "1"; gene_name "ENSCGRG00001018288.1"; oId "CUFF.794.1"; nearest_ref "ENSCGRT00001022838.1"; class_code "j"; tss_id "TSS2185";
LT883664v1	Cufflinks	exon	93078279	93080817	.	-	.	gene_id "XLOC_001585"; transcript_id "TCONS_00003035"; exon_number "1"; gene_name "ENSCGRG00001018288.1"; oId "ENSCGRT00001022838.1"; nearest_ref "ENSCGRT00001022838.1"; class_code "="; tss_id "TSS2185"; p_id "P1556";
LT883664v1	Cufflinks	exon	93082492	93082623	.	-	.	gene_id "XLOC_001585"; transcript_id "TCONS_00003035"; exon_number "2"; gene_name "ENSCGRG00001018288.1"; oId "ENSCGRT00001022838.1"; nearest_ref "ENSCGRT00001022838.1"; class_code "="; tss_id "TSS2185"; p_id "P1556";
LT883664v1	Cufflinks	exon	93083314	93083456	.	-	.	gene_id "XLOC_001585"; transcript_id "TCONS_00003035"; exon_number "3"; gene_name "ENSCGRG00001018288.1"; oId "ENSCGRT00001022838.1"; nearest_ref "ENSCGRT00001022838.1"; class_code "="; tss_id "TSS2185"; p_id "P1556";
LT883664v1	Cufflinks	exon	93084546	93084677	.	-	.	gene_id "XLOC_001585"; transcript_id "TCONS_00003035"; exon_number "4"; gene_name "ENSCGRG00001018288.1"; oId "ENSCGRT00001022838.1"; nearest_ref "ENSCGRT00001022838.1"; class_code "="; tss_id "TSS2185"; p_id "P1556";
LT883664v1	Cufflinks	exon	93086353	93086515	.	-	.	gene_id "XLOC_001585"; transcript_id "TCONS_00003035"; exon_number "5"; gene_name "ENSCGRG00001018288.1"; oId "ENSCGRT00001022838.1"; nearest_ref "ENSCGRT00001022838.1"; class_code "="; tss_id "TSS2185"; p_id "P1556";
LT883664v1	Cufflinks	exon	93087295	93087447	.	-	.	gene_id "XLOC_001585"; transcript_id "TCONS_00003035"; exon_number "6"; gene_name "ENSCGRG00001018288.1"; oId "ENSCGRT00001022838.1"; nearest_ref "ENSCGRT00001022838.1"; class_code "="; tss_id "TSS2185"; p_id "P1556";
LT883664v1	Cufflinks	exon	93087768	93089034	.	-	.	gene_id "XLOC_001585"; transcript_id "TCONS_00003035"; exon_number "7"; gene_name "ENSCGRG00001018288.1"; oId "ENSCGRT00001022838.1"; nearest_ref "ENSCGRT00001022838.1"; class_code "="; tss_id "TSS2185"; p_id "P1556";
LT883664v1	Cufflinks	exon	93089302	93089491	.	-	.	gene_id "XLOC_001585"; transcript_id "TCONS_00003035"; exon_number "8"; gene_name "ENSCGRG00001018288.1"; oId "ENSCGRT00001022838.1"; nearest_ref "ENSCGRT00001022838.1"; class_code "="; tss_id "TSS2185"; p_id "P1556";
LT883664v1	Cufflinks	exon	93089754	93089845	.	-	.	gene_id "XLOC_001585"; transcript_id "TCONS_00003035"; exon_number "9"; gene_name "ENSCGRG00001018288.1"; oId "ENSCGRT00001022838.1"; nearest_ref "ENSCGRT00001022838.1"; class_code "="; tss_id "TSS2185"; p_id "P1556";
LT883664v1	Cufflinks	exon	93090719	93090840	.	-	.	gene_id "XLOC_001585"; transcript_id "TCONS_00003035"; exon_number "10"; gene_name "ENSCGRG00001018288.1"; oId "ENSCGRT00001022838.1"; nearest_ref "ENSCGRT00001022838.1"; class_code "="; tss_id "TSS2185"; p_id "P1556";
LT883664v1	Cufflinks	exon	93092674	93092952	.	-	.	gene_id "XLOC_001585"; transcript_id "TCONS_00003035"; exon_number "11"; gene_name "ENSCGRG00001018288.1"; oId "ENSCGRT00001022838.1"; nearest_ref "ENSCGRT00001022838.1"; class_code "="; tss_id "TSS2185"; p_id "P1556";
LT883664v1	Cufflinks	exon	93093826	93094009	.	-	.	gene_id "XLOC_001585"; transcript_id "TCONS_00003035"; exon_number "12"; gene_name "ENSCGRG00001018288.1"; oId "ENSCGRT00001022838.1"; nearest_ref "ENSCGRT00001022838.1"; class_code "="; tss_id "TSS2185"; p_id "P1556";
LT883664v1	Cufflinks	exon	93094228	93094309	.	-	.	gene_id "XLOC_001585"; transcript_id "TCONS_00003035"; exon_number "13"; gene_name "ENSCGRG00001018288.1"; oId "ENSCGRT00001022838.1"; nearest_ref "ENSCGRT00001022838.1"; class_code "="; tss_id "TSS2185"; p_id "P1556";
LT883664v1	Cufflinks	exon	93094870	93094991	.	-	.	gene_id "XLOC_001585"; transcript_id "TCONS_00003035"; exon_number "14"; gene_name "ENSCGRG00001018288.1"; oId "ENSCGRT00001022838.1"; nearest_ref "ENSCGRT00001022838.1"; class_code "="; tss_id "TSS2185"; p_id "P1556";
LT883664v1	Cufflinks	exon	93097931	93098079	.	-	.	gene_id "XLOC_001585"; transcript_id "TCONS_00003035"; exon_number "15"; gene_name "ENSCGRG00001018288.1"; oId "ENSCGRT00001022838.1"; nearest_ref "ENSCGRT00001022838.1"; class_code "="; tss_id "TSS2185"; p_id "P1556";
LT883664v1	Cufflinks	exon	93098461	93098577	.	-	.	gene_id "XLOC_001585"; transcript_id "TCONS_00003035"; exon_number "16"; gene_name "ENSCGRG00001018288.1"; oId "ENSCGRT00001022838.1"; nearest_ref "ENSCGRT00001022838.1"; class_code "="; tss_id "TSS2185"; p_id "P1556";
LT883664v1	Cufflinks	exon	93099251	93099451	.	-	.	gene_id "XLOC_001585"; transcript_id "TCONS_00003035"; exon_number "17"; gene_name "ENSCGRG00001018288.1"; oId "ENSCGRT00001022838.1"; nearest_ref "ENSCGRT00001022838.1"; class_code "="; tss_id "TSS2185"; p_id "P1556";
LT883664v1	Cufflinks	exon	93102805	93103005	.	-	.	gene_id "XLOC_001585"; transcript_id "TCONS_00003035"; exon_number "18"; gene_name "ENSCGRG00001018288.1"; oId "ENSCGRT00001022838.1"; nearest_ref "ENSCGRT00001022838.1"; class_code "="; tss_id "TSS2185"; p_id "P1556";
LT883664v1	Cufflinks	exon	93106492	93106642	.	-	.	gene_id "XLOC_001585"; transcript_id "TCONS_00003035"; exon_number "19"; gene_name "ENSCGRG00001018288.1"; oId "ENSCGRT00001022838.1"; nearest_ref "ENSCGRT00001022838.1"; class_code "="; tss_id "TSS2185"; p_id "P1556";
LT883664v1	Cufflinks	exon	93106628	93106642	.	-	.	gene_id "XLOC_001585"; transcript_id "TCONS_00003034"; exon_number "2"; gene_name "ENSCGRG00001018288.1"; oId "CUFF.794.1"; nearest_ref "ENSCGRT00001022838.1"; class_code "j"; tss_id "TSS2185";
LT883664v1	Cufflinks	exon	93139128	93139585	.	-	.	gene_id "XLOC_001585"; transcript_id "TCONS_00003034"; exon_number "3"; gene_name "ENSCGRG00001018288.1"; oId "CUFF.794.1"; nearest_ref "ENSCGRT00001022838.1"; class_code "j"; tss_id "TSS2185";
LT883664v1	Cufflinks	exon	93139128	93139585	.	-	.	gene_id "XLOC_001585"; transcript_id "TCONS_00003035"; exon_number "20"; gene_name "ENSCGRG00001018288.1"; oId "ENSCGRT00001022838.1"; nearest_ref "ENSCGRT00001022838.1"; class_code "="; tss_id "TSS2185"; p_id "P1556";
LT883664v1	Cufflinks	exon	93543070	93543080	.	+	.	gene_id "XLOC_000382"; transcript_id "TCONS_00000736"; exon_number "1"; gene_name "ENSCGRG00001019513.1"; oId "CUFF.844.1"; nearest_ref "ENSCGRT00001024577.1"; class_code "o"; tss_id "TSS537";
LT883664v1	Cufflinks	exon	93615385	93615439	.	+	.	gene_id "XLOC_000383"; transcript_id "TCONS_00000737"; exon_number "1"; gene_name "ENSCGRG00001017453.1"; oId "ENSCGRT00001021658.1"; nearest_ref "ENSCGRT00001021658.1"; class_code "="; tss_id "TSS538"; p_id "P374";
LT883664v1	Cufflinks	exon	93615385	93615439	.	+	.	gene_id "XLOC_000383"; transcript_id "TCONS_00000738"; exon_number "1"; gene_name "ENSCGRG00001017453.1"; oId "ENSCGRT00001021654.1"; nearest_ref "ENSCGRT00001021654.1"; class_code "="; tss_id "TSS538"; p_id "P373";
LT883664v1	Cufflinks	exon	93641909	93642031	.	+	.	gene_id "XLOC_000383"; transcript_id "TCONS_00000737"; exon_number "2"; gene_name "ENSCGRG00001017453.1"; oId "ENSCGRT00001021658.1"; nearest_ref "ENSCGRT00001021658.1"; class_code "="; tss_id "TSS538"; p_id "P374";
LT883664v1	Cufflinks	exon	93641909	93642031	.	+	.	gene_id "XLOC_000383"; transcript_id "TCONS_00000738"; exon_number "2"; gene_name "ENSCGRG00001017453.1"; oId "ENSCGRT00001021654.1"; nearest_ref "ENSCGRT00001021654.1"; class_code "="; tss_id "TSS538"; p_id "P373";
LT883664v1	Cufflinks	exon	93646267	93646397	.	+	.	gene_id "XLOC_000383"; transcript_id "TCONS_00000737"; exon_number "3"; gene_name "ENSCGRG00001017453.1"; oId "ENSCGRT00001021658.1"; nearest_ref "ENSCGRT00001021658.1"; class_code "="; tss_id "TSS538"; p_id "P374";
LT883664v1	Cufflinks	exon	93646267	93646397	.	+	.	gene_id "XLOC_000383"; transcript_id "TCONS_00000738"; exon_number "3"; gene_name "ENSCGRG00001017453.1"; oId "ENSCGRT00001021654.1"; nearest_ref "ENSCGRT00001021654.1"; class_code "="; tss_id "TSS538"; p_id "P373";
LT883664v1	Cufflinks	exon	93650675	93650784	.	+	.	gene_id "XLOC_000383"; transcript_id "TCONS_00000737"; exon_number "4"; gene_name "ENSCGRG00001017453.1"; oId "ENSCGRT00001021658.1"; nearest_ref "ENSCGRT00001021658.1"; class_code "="; tss_id "TSS538"; p_id "P374";
LT883664v1	Cufflinks	exon	93650675	93650784	.	+	.	gene_id "XLOC_000383"; transcript_id "TCONS_00000738"; exon_number "4"; gene_name "ENSCGRG00001017453.1"; oId "ENSCGRT00001021654.1"; nearest_ref "ENSCGRT00001021654.1"; class_code "="; tss_id "TSS538"; p_id "P373";
LT883664v1	Cufflinks	exon	93660687	93660747	.	+	.	gene_id "XLOC_000383"; transcript_id "TCONS_00000737"; exon_number "5"; gene_name "ENSCGRG00001017453.1"; oId "ENSCGRT00001021658.1"; nearest_ref "ENSCGRT00001021658.1"; class_code "="; tss_id "TSS538"; p_id "P374";
LT883664v1	Cufflinks	exon	93660687	93660747	.	+	.	gene_id "XLOC_000383"; transcript_id "TCONS_00000738"; exon_number "5"; gene_name "ENSCGRG00001017453.1"; oId "ENSCGRT00001021654.1"; nearest_ref "ENSCGRT00001021654.1"; class_code "="; tss_id "TSS538"; p_id "P373";
LT883664v1	Cufflinks	exon	93663713	93663902	.	+	.	gene_id "XLOC_000384"; transcript_id "TCONS_00000739"; exon_number "1"; gene_name "ENSCGRG00001018890.1"; oId "ENSCGRT00001023695.1"; nearest_ref "ENSCGRT00001023695.1"; class_code "="; tss_id "TSS539"; p_id "P375";
LT883664v1	Cufflinks	exon	93663914	93663973	.	+	.	gene_id "XLOC_000384"; transcript_id "TCONS_00000739"; exon_number "2"; gene_name "ENSCGRG00001018890.1"; oId "ENSCGRT00001023695.1"; nearest_ref "ENSCGRT00001023695.1"; class_code "="; tss_id "TSS539"; p_id "P375";
LT883664v1	Cufflinks	exon	93663991	93664127	.	+	.	gene_id "XLOC_000384"; transcript_id "TCONS_00000739"; exon_number "3"; gene_name "ENSCGRG00001018890.1"; oId "ENSCGRT00001023695.1"; nearest_ref "ENSCGRT00001023695.1"; class_code "="; tss_id "TSS539"; p_id "P375";
LT883664v1	Cufflinks	exon	93664181	93664455	.	+	.	gene_id "XLOC_000384"; transcript_id "TCONS_00000739"; exon_number "4"; gene_name "ENSCGRG00001018890.1"; oId "ENSCGRT00001023695.1"; nearest_ref "ENSCGRT00001023695.1"; class_code "="; tss_id "TSS539"; p_id "P375";
LT883664v1	Cufflinks	exon	93664508	93664542	.	+	.	gene_id "XLOC_000384"; transcript_id "TCONS_00000739"; exon_number "5"; gene_name "ENSCGRG00001018890.1"; oId "ENSCGRT00001023695.1"; nearest_ref "ENSCGRT00001023695.1"; class_code "="; tss_id "TSS539"; p_id "P375";
LT883664v1	Cufflinks	exon	93666905	93667059	.	+	.	gene_id "XLOC_000384"; transcript_id "TCONS_00000739"; exon_number "6"; gene_name "ENSCGRG00001018890.1"; oId "ENSCGRT00001023695.1"; nearest_ref "ENSCGRT00001023695.1"; class_code "="; tss_id "TSS539"; p_id "P375";
LT883664v1	Cufflinks	exon	93670977	93671162	.	+	.	gene_id "XLOC_000383"; transcript_id "TCONS_00000737"; exon_number "6"; gene_name "ENSCGRG00001017453.1"; oId "ENSCGRT00001021658.1"; nearest_ref "ENSCGRT00001021658.1"; class_code "="; tss_id "TSS538"; p_id "P374";
LT883664v1	Cufflinks	exon	93674601	93674729	.	+	.	gene_id "XLOC_000383"; transcript_id "TCONS_00000738"; exon_number "6"; gene_name "ENSCGRG00001017453.1"; oId "ENSCGRT00001021654.1"; nearest_ref "ENSCGRT00001021654.1"; class_code "="; tss_id "TSS538"; p_id "P373";
LT883664v1	Cufflinks	exon	93683215	93683399	.	+	.	gene_id "XLOC_000383"; transcript_id "TCONS_00000738"; exon_number "7"; gene_name "ENSCGRG00001017453.1"; oId "ENSCGRT00001021654.1"; nearest_ref "ENSCGRT00001021654.1"; class_code "="; tss_id "TSS538"; p_id "P373";
LT883664v1	Cufflinks	exon	93690458	93690625	.	+	.	gene_id "XLOC_000383"; transcript_id "TCONS_00000738"; exon_number "8"; gene_name "ENSCGRG00001017453.1"; oId "ENSCGRT00001021654.1"; nearest_ref "ENSCGRT00001021654.1"; class_code "="; tss_id "TSS538"; p_id "P373";
LT883664v1	Cufflinks	exon	93694784	93695448	.	+	.	gene_id "XLOC_000383"; transcript_id "TCONS_00000738"; exon_number "9"; gene_name "ENSCGRG00001017453.1"; oId "ENSCGRT00001021654.1"; nearest_ref "ENSCGRT00001021654.1"; class_code "="; tss_id "TSS538"; p_id "P373";
LT883664v1	Cufflinks	exon	93707528	93707620	.	+	.	gene_id "XLOC_000383"; transcript_id "TCONS_00000738"; exon_number "10"; gene_name "ENSCGRG00001017453.1"; oId "ENSCGRT00001021654.1"; nearest_ref "ENSCGRT00001021654.1"; class_code "="; tss_id "TSS538"; p_id "P373";
LT883664v1	Cufflinks	exon	93709966	93710087	.	+	.	gene_id "XLOC_000383"; transcript_id "TCONS_00000738"; exon_number "11"; gene_name "ENSCGRG00001017453.1"; oId "ENSCGRT00001021654.1"; nearest_ref "ENSCGRT00001021654.1"; class_code "="; tss_id "TSS538"; p_id "P373";
LT883664v1	Cufflinks	exon	93796668	93797094	.	+	.	gene_id "XLOC_000385"; transcript_id "TCONS_00000740"; exon_number "1"; gene_name "ENSCGRG00001019513.1"; oId "CUFF.847.1"; nearest_ref "ENSCGRT00001024592.1"; class_code "="; tss_id "TSS540"; p_id "P380";
LT883664v1	Cufflinks	exon	93796969	93797094	.	+	.	gene_id "XLOC_000385"; transcript_id "TCONS_00000741"; exon_number "1"; gene_name "ENSCGRG00001019513.1"; oId "ENSCGRT00001024577.1"; nearest_ref "ENSCGRT00001024577.1"; class_code "="; tss_id "TSS541"; p_id "P379";
LT883664v1	Cufflinks	exon	93796969	93797094	.	+	.	gene_id "XLOC_000385"; transcript_id "TCONS_00000742"; exon_number "1"; gene_name "ENSCGRG00001019513.1"; oId "CUFF.847.3"; nearest_ref "ENSCGRT00001024594.1"; class_code "="; tss_id "TSS541"; p_id "P378";
LT883664v1	Cufflinks	exon	93797031	93797094	.	+	.	gene_id "XLOC_000385"; transcript_id "TCONS_00000743"; exon_number "1"; gene_name "ENSCGRG00001019513.1"; oId "ENSCGRT00001024598.1"; nearest_ref "ENSCGRT00001024598.1"; class_code "="; tss_id "TSS541"; p_id "P377";
LT883664v1	Cufflinks	exon	93797031	93797094	.	+	.	gene_id "XLOC_000385"; transcript_id "TCONS_00000745"; exon_number "1"; gene_name "ENSCGRG00001019513.1"; oId "ENSCGRT00001024594.1"; nearest_ref "ENSCGRT00001024594.1"; class_code "="; tss_id "TSS541"; p_id "P378";
LT883664v1	Cufflinks	exon	93797031	93797094	.	+	.	gene_id "XLOC_000385"; transcript_id "TCONS_00000744"; exon_number "1"; gene_name "ENSCGRG00001019513.1"; oId "ENSCGRT00001024592.1"; nearest_ref "ENSCGRT00001024592.1"; class_code "="; tss_id "TSS541"; p_id "P380";
LT883664v1	Cufflinks	exon	93797031	93797094	.	+	.	gene_id "XLOC_000385"; transcript_id "TCONS_00000746"; exon_number "1"; gene_name "ENSCGRG00001019513.1"; oId "ENSCGRT00001024587.1"; nearest_ref "ENSCGRT00001024587.1"; class_code "="; tss_id "TSS541"; p_id "P376";
LT883664v1	Cufflinks	exon	93802505	93802600	.	+	.	gene_id "XLOC_000385"; transcript_id "TCONS_00000740"; exon_number "2"; gene_name "ENSCGRG00001019513.1"; oId "CUFF.847.1"; nearest_ref "ENSCGRT00001024592.1"; class_code "="; tss_id "TSS540"; p_id "P380";
LT883664v1	Cufflinks	exon	93802505	93802810	.	+	.	gene_id "XLOC_000385"; transcript_id "TCONS_00000741"; exon_number "2"; gene_name "ENSCGRG00001019513.1"; oId "ENSCGRT00001024577.1"; nearest_ref "ENSCGRT00001024577.1"; class_code "="; tss_id "TSS541"; p_id "P379";
LT883664v1	Cufflinks	exon	93802505	93802810	.	+	.	gene_id "XLOC_000385"; transcript_id "TCONS_00000743"; exon_number "2"; gene_name "ENSCGRG00001019513.1"; oId "ENSCGRT00001024598.1"; nearest_ref "ENSCGRT00001024598.1"; class_code "="; tss_id "TSS541"; p_id "P377";
LT883664v1	Cufflinks	exon	93802505	93802600	.	+	.	gene_id "XLOC_000385"; transcript_id "TCONS_00000744"; exon_number "2"; gene_name "ENSCGRG00001019513.1"; oId "ENSCGRT00001024592.1"; nearest_ref "ENSCGRT00001024592.1"; class_code "="; tss_id "TSS541"; p_id "P380";
LT883664v1	Cufflinks	exon	93802505	93802810	.	+	.	gene_id "XLOC_000385"; transcript_id "TCONS_00000746"; exon_number "2"; gene_name "ENSCGRG00001019513.1"; oId "ENSCGRT00001024587.1"; nearest_ref "ENSCGRT00001024587.1"; class_code "="; tss_id "TSS541"; p_id "P376";
LT883664v1	Cufflinks	exon	93806333	93806453	.	+	.	gene_id "XLOC_000385"; transcript_id "TCONS_00000741"; exon_number "3"; gene_name "ENSCGRG00001019513.1"; oId "ENSCGRT00001024577.1"; nearest_ref "ENSCGRT00001024577.1"; class_code "="; tss_id "TSS541"; p_id "P379";
LT883664v1	Cufflinks	exon	93806333	93806453	.	+	.	gene_id "XLOC_000385"; transcript_id "TCONS_00000743"; exon_number "3"; gene_name "ENSCGRG00001019513.1"; oId "ENSCGRT00001024598.1"; nearest_ref "ENSCGRT00001024598.1"; class_code "="; tss_id "TSS541"; p_id "P377";
LT883664v1	Cufflinks	exon	93806333	93806453	.	+	.	gene_id "XLOC_000385"; transcript_id "TCONS_00000746"; exon_number "3"; gene_name "ENSCGRG00001019513.1"; oId "ENSCGRT00001024587.1"; nearest_ref "ENSCGRT00001024587.1"; class_code "="; tss_id "TSS541"; p_id "P376";
LT883664v1	Cufflinks	exon	93811759	93811919	.	+	.	gene_id "XLOC_000385"; transcript_id "TCONS_00000741"; exon_number "4"; gene_name "ENSCGRG00001019513.1"; oId "ENSCGRT00001024577.1"; nearest_ref "ENSCGRT00001024577.1"; class_code "="; tss_id "TSS541"; p_id "P379";
LT883664v1	Cufflinks	exon	93811759	93811919	.	+	.	gene_id "XLOC_000385"; transcript_id "TCONS_00000743"; exon_number "4"; gene_name "ENSCGRG00001019513.1"; oId "ENSCGRT00001024598.1"; nearest_ref "ENSCGRT00001024598.1"; class_code "="; tss_id "TSS541"; p_id "P377";
LT883664v1	Cufflinks	exon	93811759	93811919	.	+	.	gene_id "XLOC_000385"; transcript_id "TCONS_00000746"; exon_number "4"; gene_name "ENSCGRG00001019513.1"; oId "ENSCGRT00001024587.1"; nearest_ref "ENSCGRT00001024587.1"; class_code "="; tss_id "TSS541"; p_id "P376";
LT883664v1	Cufflinks	exon	93812564	93812709	.	+	.	gene_id "XLOC_000385"; transcript_id "TCONS_00000740"; exon_number "3"; gene_name "ENSCGRG00001019513.1"; oId "CUFF.847.1"; nearest_ref "ENSCGRT00001024592.1"; class_code "="; tss_id "TSS540"; p_id "P380";
LT883664v1	Cufflinks	exon	93812564	93812709	.	+	.	gene_id "XLOC_000385"; transcript_id "TCONS_00000741"; exon_number "5"; gene_name "ENSCGRG00001019513.1"; oId "ENSCGRT00001024577.1"; nearest_ref "ENSCGRT00001024577.1"; class_code "="; tss_id "TSS541"; p_id "P379";
LT883664v1	Cufflinks	exon	93812564	93812709	.	+	.	gene_id "XLOC_000385"; transcript_id "TCONS_00000743"; exon_number "5"; gene_name "ENSCGRG00001019513.1"; oId "ENSCGRT00001024598.1"; nearest_ref "ENSCGRT00001024598.1"; class_code "="; tss_id "TSS541"; p_id "P377";
LT883664v1	Cufflinks	exon	93812564	93812709	.	+	.	gene_id "XLOC_000385"; transcript_id "TCONS_00000744"; exon_number "3"; gene_name "ENSCGRG00001019513.1"; oId "ENSCGRT00001024592.1"; nearest_ref "ENSCGRT00001024592.1"; class_code "="; tss_id "TSS541"; p_id "P380";
LT883664v1	Cufflinks	exon	93812564	93812709	.	+	.	gene_id "XLOC_000385"; transcript_id "TCONS_00000746"; exon_number "5"; gene_name "ENSCGRG00001019513.1"; oId "ENSCGRT00001024587.1"; nearest_ref "ENSCGRT00001024587.1"; class_code "="; tss_id "TSS541"; p_id "P376";
LT883664v1	Cufflinks	exon	93815564	93815723	.	+	.	gene_id "XLOC_000385"; transcript_id "TCONS_00000740"; exon_number "4"; gene_name "ENSCGRG00001019513.1"; oId "CUFF.847.1"; nearest_ref "ENSCGRT00001024592.1"; class_code "="; tss_id "TSS540"; p_id "P380";
LT883664v1	Cufflinks	exon	93815564	93815723	.	+	.	gene_id "XLOC_000385"; transcript_id "TCONS_00000741"; exon_number "6"; gene_name "ENSCGRG00001019513.1"; oId "ENSCGRT00001024577.1"; nearest_ref "ENSCGRT00001024577.1"; class_code "="; tss_id "TSS541"; p_id "P379";
LT883664v1	Cufflinks	exon	93815564	93815723	.	+	.	gene_id "XLOC_000385"; transcript_id "TCONS_00000743"; exon_number "6"; gene_name "ENSCGRG00001019513.1"; oId "ENSCGRT00001024598.1"; nearest_ref "ENSCGRT00001024598.1"; class_code "="; tss_id "TSS541"; p_id "P377";
LT883664v1	Cufflinks	exon	93815564	93815723	.	+	.	gene_id "XLOC_000385"; transcript_id "TCONS_00000744"; exon_number "4"; gene_name "ENSCGRG00001019513.1"; oId "ENSCGRT00001024592.1"; nearest_ref "ENSCGRT00001024592.1"; class_code "="; tss_id "TSS541"; p_id "P380";
LT883664v1	Cufflinks	exon	93815564	93815723	.	+	.	gene_id "XLOC_000385"; transcript_id "TCONS_00000746"; exon_number "6"; gene_name "ENSCGRG00001019513.1"; oId "ENSCGRT00001024587.1"; nearest_ref "ENSCGRT00001024587.1"; class_code "="; tss_id "TSS541"; p_id "P376";
LT883664v1	Cufflinks	exon	93817852	93817934	.	+	.	gene_id "XLOC_000385"; transcript_id "TCONS_00000741"; exon_number "7"; gene_name "ENSCGRG00001019513.1"; oId "ENSCGRT00001024577.1"; nearest_ref "ENSCGRT00001024577.1"; class_code "="; tss_id "TSS541"; p_id "P379";
LT883664v1	Cufflinks	exon	93817852	93817934	.	+	.	gene_id "XLOC_000385"; transcript_id "TCONS_00000746"; exon_number "7"; gene_name "ENSCGRG00001019513.1"; oId "ENSCGRT00001024587.1"; nearest_ref "ENSCGRT00001024587.1"; class_code "="; tss_id "TSS541"; p_id "P376";
LT883664v1	Cufflinks	exon	93818832	93819042	.	+	.	gene_id "XLOC_000385"; transcript_id "TCONS_00000741"; exon_number "8"; gene_name "ENSCGRG00001019513.1"; oId "ENSCGRT00001024577.1"; nearest_ref "ENSCGRT00001024577.1"; class_code "="; tss_id "TSS541"; p_id "P379";
LT883664v1	Cufflinks	exon	93818832	93818848	.	+	.	gene_id "XLOC_000385"; transcript_id "TCONS_00000743"; exon_number "7"; gene_name "ENSCGRG00001019513.1"; oId "ENSCGRT00001024598.1"; nearest_ref "ENSCGRT00001024598.1"; class_code "="; tss_id "TSS541"; p_id "P377";
LT883664v1	Cufflinks	exon	93818832	93819042	.	+	.	gene_id "XLOC_000385"; transcript_id "TCONS_00000746"; exon_number "8"; gene_name "ENSCGRG00001019513.1"; oId "ENSCGRT00001024587.1"; nearest_ref "ENSCGRT00001024587.1"; class_code "="; tss_id "TSS541"; p_id "P376";
LT883664v1	Cufflinks	exon	93819125	93819737	.	+	.	gene_id "XLOC_000385"; transcript_id "TCONS_00000747"; exon_number "1"; gene_name "ENSCGRG00001019513.1"; oId "CUFF.847.8"; nearest_ref "ENSCGRT00001024577.1"; class_code "j"; tss_id "TSS542";
LT883664v1	Cufflinks	exon	93819555	93819737	.	+	.	gene_id "XLOC_000385"; transcript_id "TCONS_00000741"; exon_number "9"; gene_name "ENSCGRG00001019513.1"; oId "ENSCGRT00001024577.1"; nearest_ref "ENSCGRT00001024577.1"; class_code "="; tss_id "TSS541"; p_id "P379";
LT883664v1	Cufflinks	exon	93822015	93822116	.	+	.	gene_id "XLOC_000385"; transcript_id "TCONS_00000741"; exon_number "10"; gene_name "ENSCGRG00001019513.1"; oId "ENSCGRT00001024577.1"; nearest_ref "ENSCGRT00001024577.1"; class_code "="; tss_id "TSS541"; p_id "P379";
LT883664v1	Cufflinks	exon	93822015	93822116	.	+	.	gene_id "XLOC_000385"; transcript_id "TCONS_00000746"; exon_number "9"; gene_name "ENSCGRG00001019513.1"; oId "ENSCGRT00001024587.1"; nearest_ref "ENSCGRT00001024587.1"; class_code "="; tss_id "TSS541"; p_id "P376";
LT883664v1	Cufflinks	exon	93822015	93822116	.	+	.	gene_id "XLOC_000385"; transcript_id "TCONS_00000747"; exon_number "2"; gene_name "ENSCGRG00001019513.1"; oId "CUFF.847.8"; nearest_ref "ENSCGRT00001024577.1"; class_code "j"; tss_id "TSS542";
LT883664v1	Cufflinks	exon	93822283	93822429	.	+	.	gene_id "XLOC_000385"; transcript_id "TCONS_00000741"; exon_number "11"; gene_name "ENSCGRG00001019513.1"; oId "ENSCGRT00001024577.1"; nearest_ref "ENSCGRT00001024577.1"; class_code "="; tss_id "TSS541"; p_id "P379";
LT883664v1	Cufflinks	exon	93822283	93822429	.	+	.	gene_id "XLOC_000385"; transcript_id "TCONS_00000746"; exon_number "10"; gene_name "ENSCGRG00001019513.1"; oId "ENSCGRT00001024587.1"; nearest_ref "ENSCGRT00001024587.1"; class_code "="; tss_id "TSS541"; p_id "P376";
LT883664v1	Cufflinks	exon	93822283	93822429	.	+	.	gene_id "XLOC_000385"; transcript_id "TCONS_00000747"; exon_number "3"; gene_name "ENSCGRG00001019513.1"; oId "CUFF.847.8"; nearest_ref "ENSCGRT00001024577.1"; class_code "j"; tss_id "TSS542";
LT883664v1	Cufflinks	exon	93823012	93823152	.	+	.	gene_id "XLOC_000385"; transcript_id "TCONS_00000741"; exon_number "12"; gene_name "ENSCGRG00001019513.1"; oId "ENSCGRT00001024577.1"; nearest_ref "ENSCGRT00001024577.1"; class_code "="; tss_id "TSS541"; p_id "P379";
LT883664v1	Cufflinks	exon	93823012	93823152	.	+	.	gene_id "XLOC_000385"; transcript_id "TCONS_00000746"; exon_number "11"; gene_name "ENSCGRG00001019513.1"; oId "ENSCGRT00001024587.1"; nearest_ref "ENSCGRT00001024587.1"; class_code "="; tss_id "TSS541"; p_id "P376";
LT883664v1	Cufflinks	exon	93823012	93823152	.	+	.	gene_id "XLOC_000385"; transcript_id "TCONS_00000747"; exon_number "4"; gene_name "ENSCGRG00001019513.1"; oId "CUFF.847.8"; nearest_ref "ENSCGRT00001024577.1"; class_code "j"; tss_id "TSS542";
LT883664v1	Cufflinks	exon	93826174	93826270	.	+	.	gene_id "XLOC_000385"; transcript_id "TCONS_00000741"; exon_number "13"; gene_name "ENSCGRG00001019513.1"; oId "ENSCGRT00001024577.1"; nearest_ref "ENSCGRT00001024577.1"; class_code "="; tss_id "TSS541"; p_id "P379";
LT883664v1	Cufflinks	exon	93826174	93826270	.	+	.	gene_id "XLOC_000385"; transcript_id "TCONS_00000746"; exon_number "12"; gene_name "ENSCGRG00001019513.1"; oId "ENSCGRT00001024587.1"; nearest_ref "ENSCGRT00001024587.1"; class_code "="; tss_id "TSS541"; p_id "P376";
LT883664v1	Cufflinks	exon	93826174	93826270	.	+	.	gene_id "XLOC_000385"; transcript_id "TCONS_00000747"; exon_number "5"; gene_name "ENSCGRG00001019513.1"; oId "CUFF.847.8"; nearest_ref "ENSCGRT00001024577.1"; class_code "j"; tss_id "TSS542";
LT883664v1	Cufflinks	exon	93828009	93828090	.	+	.	gene_id "XLOC_000385"; transcript_id "TCONS_00000740"; exon_number "5"; gene_name "ENSCGRG00001019513.1"; oId "CUFF.847.1"; nearest_ref "ENSCGRT00001024592.1"; class_code "="; tss_id "TSS540"; p_id "P380";
LT883664v1	Cufflinks	exon	93828009	93828090	.	+	.	gene_id "XLOC_000385"; transcript_id "TCONS_00000741"; exon_number "14"; gene_name "ENSCGRG00001019513.1"; oId "ENSCGRT00001024577.1"; nearest_ref "ENSCGRT00001024577.1"; class_code "="; tss_id "TSS541"; p_id "P379";
LT883664v1	Cufflinks	exon	93828009	93828090	.	+	.	gene_id "XLOC_000385"; transcript_id "TCONS_00000742"; exon_number "2"; gene_name "ENSCGRG00001019513.1"; oId "CUFF.847.3"; nearest_ref "ENSCGRT00001024594.1"; class_code "="; tss_id "TSS541"; p_id "P378";
LT883664v1	Cufflinks	exon	93828009	93828090	.	+	.	gene_id "XLOC_000385"; transcript_id "TCONS_00000745"; exon_number "2"; gene_name "ENSCGRG00001019513.1"; oId "ENSCGRT00001024594.1"; nearest_ref "ENSCGRT00001024594.1"; class_code "="; tss_id "TSS541"; p_id "P378";
LT883664v1	Cufflinks	exon	93828009	93828090	.	+	.	gene_id "XLOC_000385"; transcript_id "TCONS_00000744"; exon_number "5"; gene_name "ENSCGRG00001019513.1"; oId "ENSCGRT00001024592.1"; nearest_ref "ENSCGRT00001024592.1"; class_code "="; tss_id "TSS541"; p_id "P380";
LT883664v1	Cufflinks	exon	93828009	93828090	.	+	.	gene_id "XLOC_000385"; transcript_id "TCONS_00000746"; exon_number "13"; gene_name "ENSCGRG00001019513.1"; oId "ENSCGRT00001024587.1"; nearest_ref "ENSCGRT00001024587.1"; class_code "="; tss_id "TSS541"; p_id "P376";
LT883664v1	Cufflinks	exon	93828009	93828090	.	+	.	gene_id "XLOC_000385"; transcript_id "TCONS_00000747"; exon_number "6"; gene_name "ENSCGRG00001019513.1"; oId "CUFF.847.8"; nearest_ref "ENSCGRT00001024577.1"; class_code "j"; tss_id "TSS542";
LT883664v1	Cufflinks	exon	93828909	93830529	.	+	.	gene_id "XLOC_000385"; transcript_id "TCONS_00000740"; exon_number "6"; gene_name "ENSCGRG00001019513.1"; oId "CUFF.847.1"; nearest_ref "ENSCGRT00001024592.1"; class_code "="; tss_id "TSS540"; p_id "P380";
LT883664v1	Cufflinks	exon	93828909	93829649	.	+	.	gene_id "XLOC_000385"; transcript_id "TCONS_00000741"; exon_number "15"; gene_name "ENSCGRG00001019513.1"; oId "ENSCGRT00001024577.1"; nearest_ref "ENSCGRT00001024577.1"; class_code "="; tss_id "TSS541"; p_id "P379";
LT883664v1	Cufflinks	exon	93828909	93830529	.	+	.	gene_id "XLOC_000385"; transcript_id "TCONS_00000742"; exon_number "3"; gene_name "ENSCGRG00001019513.1"; oId "CUFF.847.3"; nearest_ref "ENSCGRT00001024594.1"; class_code "="; tss_id "TSS541"; p_id "P378";
LT883664v1	Cufflinks	exon	93828909	93828963	.	+	.	gene_id "XLOC_000385"; transcript_id "TCONS_00000745"; exon_number "3"; gene_name "ENSCGRG00001019513.1"; oId "ENSCGRT00001024594.1"; nearest_ref "ENSCGRT00001024594.1"; class_code "="; tss_id "TSS541"; p_id "P378";
LT883664v1	Cufflinks	exon	93828909	93828963	.	+	.	gene_id "XLOC_000385"; transcript_id "TCONS_00000744"; exon_number "6"; gene_name "ENSCGRG00001019513.1"; oId "ENSCGRT00001024592.1"; nearest_ref "ENSCGRT00001024592.1"; class_code "="; tss_id "TSS541"; p_id "P380";
LT883664v1	Cufflinks	exon	93828909	93829649	.	+	.	gene_id "XLOC_000385"; transcript_id "TCONS_00000746"; exon_number "14"; gene_name "ENSCGRG00001019513.1"; oId "ENSCGRT00001024587.1"; nearest_ref "ENSCGRT00001024587.1"; class_code "="; tss_id "TSS541"; p_id "P376";
LT883664v1	Cufflinks	exon	93828909	93830529	.	+	.	gene_id "XLOC_000385"; transcript_id "TCONS_00000747"; exon_number "7"; gene_name "ENSCGRG00001019513.1"; oId "CUFF.847.8"; nearest_ref "ENSCGRT00001024577.1"; class_code "j"; tss_id "TSS542";
LT883664v1	Cufflinks	exon	93831730	93832712	.	+	.	gene_id "XLOC_000382"; transcript_id "TCONS_00000736"; exon_number "2"; gene_name "ENSCGRG00001019513.1"; oId "CUFF.844.1"; nearest_ref "ENSCGRT00001024577.1"; class_code "o"; tss_id "TSS537";
LT883664v1	Cufflinks	exon	93846202	93846672	.	-	.	gene_id "XLOC_001586"; transcript_id "TCONS_00003036"; exon_number "1"; gene_name "ENSCGRG00001012419.1"; oId "ENSCGRT00001014788.1"; nearest_ref "ENSCGRT00001014788.1"; class_code "="; tss_id "TSS2186"; p_id "P1557";
LT883664v1	Cufflinks	exon	93846694	93846756	.	-	.	gene_id "XLOC_001586"; transcript_id "TCONS_00003036"; exon_number "2"; gene_name "ENSCGRG00001012419.1"; oId "ENSCGRT00001014788.1"; nearest_ref "ENSCGRT00001014788.1"; class_code "="; tss_id "TSS2186"; p_id "P1557";
LT883664v1	Cufflinks	exon	93849575	93849642	.	-	.	gene_id "XLOC_001586"; transcript_id "TCONS_00003036"; exon_number "3"; gene_name "ENSCGRG00001012419.1"; oId "ENSCGRT00001014788.1"; nearest_ref "ENSCGRT00001014788.1"; class_code "="; tss_id "TSS2186"; p_id "P1557";
LT883664v1	Cufflinks	exon	93851367	93851507	.	-	.	gene_id "XLOC_001586"; transcript_id "TCONS_00003036"; exon_number "4"; gene_name "ENSCGRG00001012419.1"; oId "ENSCGRT00001014788.1"; nearest_ref "ENSCGRT00001014788.1"; class_code "="; tss_id "TSS2186"; p_id "P1557";
LT883664v1	Cufflinks	exon	93853065	93853205	.	-	.	gene_id "XLOC_001586"; transcript_id "TCONS_00003036"; exon_number "5"; gene_name "ENSCGRG00001012419.1"; oId "ENSCGRT00001014788.1"; nearest_ref "ENSCGRT00001014788.1"; class_code "="; tss_id "TSS2186"; p_id "P1557";
LT883664v1	Cufflinks	exon	93854287	93854394	.	-	.	gene_id "XLOC_001586"; transcript_id "TCONS_00003036"; exon_number "6"; gene_name "ENSCGRG00001012419.1"; oId "ENSCGRT00001014788.1"; nearest_ref "ENSCGRT00001014788.1"; class_code "="; tss_id "TSS2186"; p_id "P1557";
LT883664v1	Cufflinks	exon	93855859	93856044	.	-	.	gene_id "XLOC_001586"; transcript_id "TCONS_00003036"; exon_number "7"; gene_name "ENSCGRG00001012419.1"; oId "ENSCGRT00001014788.1"; nearest_ref "ENSCGRT00001014788.1"; class_code "="; tss_id "TSS2186"; p_id "P1557";
LT883664v1	Cufflinks	exon	93861711	93861927	.	-	.	gene_id "XLOC_001586"; transcript_id "TCONS_00003036"; exon_number "8"; gene_name "ENSCGRG00001012419.1"; oId "ENSCGRT00001014788.1"; nearest_ref "ENSCGRT00001014788.1"; class_code "="; tss_id "TSS2186"; p_id "P1557";
LT883664v1	Cufflinks	exon	93864109	93864188	.	-	.	gene_id "XLOC_001586"; transcript_id "TCONS_00003036"; exon_number "9"; gene_name "ENSCGRG00001012419.1"; oId "ENSCGRT00001014788.1"; nearest_ref "ENSCGRT00001014788.1"; class_code "="; tss_id "TSS2186"; p_id "P1557";
LT883664v1	Cufflinks	exon	93866717	93866870	.	-	.	gene_id "XLOC_001586"; transcript_id "TCONS_00003036"; exon_number "10"; gene_name "ENSCGRG00001012419.1"; oId "ENSCGRT00001014788.1"; nearest_ref "ENSCGRT00001014788.1"; class_code "="; tss_id "TSS2186"; p_id "P1557";
LT883664v1	Cufflinks	exon	93869465	93869607	.	-	.	gene_id "XLOC_001586"; transcript_id "TCONS_00003036"; exon_number "11"; gene_name "ENSCGRG00001012419.1"; oId "ENSCGRT00001014788.1"; nearest_ref "ENSCGRT00001014788.1"; class_code "="; tss_id "TSS2186"; p_id "P1557";
LT883664v1	Cufflinks	exon	93873119	93873285	.	-	.	gene_id "XLOC_001586"; transcript_id "TCONS_00003036"; exon_number "12"; gene_name "ENSCGRG00001012419.1"; oId "ENSCGRT00001014788.1"; nearest_ref "ENSCGRT00001014788.1"; class_code "="; tss_id "TSS2186"; p_id "P1557";
LT883664v1	Cufflinks	exon	93875777	93875910	.	-	.	gene_id "XLOC_001586"; transcript_id "TCONS_00003036"; exon_number "13"; gene_name "ENSCGRG00001012419.1"; oId "ENSCGRT00001014788.1"; nearest_ref "ENSCGRT00001014788.1"; class_code "="; tss_id "TSS2186"; p_id "P1557";
LT883664v1	Cufflinks	exon	93917131	93917217	.	-	.	gene_id "XLOC_001587"; transcript_id "TCONS_00003039"; exon_number "1"; gene_name "ENSCGRG00001014961.1"; oId "ENSCGRT00001018230.1"; nearest_ref "ENSCGRT00001018230.1"; class_code "="; tss_id "TSS2187"; p_id "P1560";
LT883664v1	Cufflinks	exon	93917131	93917217	.	-	.	gene_id "XLOC_001587"; transcript_id "TCONS_00003038"; exon_number "1"; gene_name "ENSCGRG00001014961.1"; oId "ENSCGRT00001018229.1"; nearest_ref "ENSCGRT00001018229.1"; class_code "="; tss_id "TSS2187"; p_id "P1558";
LT883664v1	Cufflinks	exon	93917131	93917217	.	-	.	gene_id "XLOC_001587"; transcript_id "TCONS_00003037"; exon_number "1"; gene_name "ENSCGRG00001014961.1"; oId "ENSCGRT00001018226.1"; nearest_ref "ENSCGRT00001018226.1"; class_code "="; tss_id "TSS2187"; p_id "P1559";
LT883664v1	Cufflinks	exon	93918086	93918199	.	-	.	gene_id "XLOC_001587"; transcript_id "TCONS_00003039"; exon_number "2"; gene_name "ENSCGRG00001014961.1"; oId "ENSCGRT00001018230.1"; nearest_ref "ENSCGRT00001018230.1"; class_code "="; tss_id "TSS2187"; p_id "P1560";
LT883664v1	Cufflinks	exon	93918086	93918199	.	-	.	gene_id "XLOC_001587"; transcript_id "TCONS_00003038"; exon_number "2"; gene_name "ENSCGRG00001014961.1"; oId "ENSCGRT00001018229.1"; nearest_ref "ENSCGRT00001018229.1"; class_code "="; tss_id "TSS2187"; p_id "P1558";
LT883664v1	Cufflinks	exon	93918086	93918199	.	-	.	gene_id "XLOC_001587"; transcript_id "TCONS_00003037"; exon_number "2"; gene_name "ENSCGRG00001014961.1"; oId "ENSCGRT00001018226.1"; nearest_ref "ENSCGRT00001018226.1"; class_code "="; tss_id "TSS2187"; p_id "P1559";
LT883664v1	Cufflinks	exon	93918317	93918587	.	-	.	gene_id "XLOC_001587"; transcript_id "TCONS_00003039"; exon_number "3"; gene_name "ENSCGRG00001014961.1"; oId "ENSCGRT00001018230.1"; nearest_ref "ENSCGRT00001018230.1"; class_code "="; tss_id "TSS2187"; p_id "P1560";
LT883664v1	Cufflinks	exon	93918317	93918587	.	-	.	gene_id "XLOC_001587"; transcript_id "TCONS_00003038"; exon_number "3"; gene_name "ENSCGRG00001014961.1"; oId "ENSCGRT00001018229.1"; nearest_ref "ENSCGRT00001018229.1"; class_code "="; tss_id "TSS2187"; p_id "P1558";
LT883664v1	Cufflinks	exon	93918317	93918587	.	-	.	gene_id "XLOC_001587"; transcript_id "TCONS_00003037"; exon_number "3"; gene_name "ENSCGRG00001014961.1"; oId "ENSCGRT00001018226.1"; nearest_ref "ENSCGRT00001018226.1"; class_code "="; tss_id "TSS2187"; p_id "P1559";
LT883664v1	Cufflinks	exon	93919372	93919471	.	-	.	gene_id "XLOC_001587"; transcript_id "TCONS_00003039"; exon_number "4"; gene_name "ENSCGRG00001014961.1"; oId "ENSCGRT00001018230.1"; nearest_ref "ENSCGRT00001018230.1"; class_code "="; tss_id "TSS2187"; p_id "P1560";
LT883664v1	Cufflinks	exon	93919372	93919471	.	-	.	gene_id "XLOC_001587"; transcript_id "TCONS_00003038"; exon_number "4"; gene_name "ENSCGRG00001014961.1"; oId "ENSCGRT00001018229.1"; nearest_ref "ENSCGRT00001018229.1"; class_code "="; tss_id "TSS2187"; p_id "P1558";
LT883664v1	Cufflinks	exon	93919372	93919471	.	-	.	gene_id "XLOC_001587"; transcript_id "TCONS_00003037"; exon_number "4"; gene_name "ENSCGRG00001014961.1"; oId "ENSCGRT00001018226.1"; nearest_ref "ENSCGRT00001018226.1"; class_code "="; tss_id "TSS2187"; p_id "P1559";
LT883664v1	Cufflinks	exon	93924703	93924848	.	-	.	gene_id "XLOC_001587"; transcript_id "TCONS_00003039"; exon_number "5"; gene_name "ENSCGRG00001014961.1"; oId "ENSCGRT00001018230.1"; nearest_ref "ENSCGRT00001018230.1"; class_code "="; tss_id "TSS2187"; p_id "P1560";
LT883664v1	Cufflinks	exon	93924703	93924848	.	-	.	gene_id "XLOC_001587"; transcript_id "TCONS_00003038"; exon_number "5"; gene_name "ENSCGRG00001014961.1"; oId "ENSCGRT00001018229.1"; nearest_ref "ENSCGRT00001018229.1"; class_code "="; tss_id "TSS2187"; p_id "P1558";
LT883664v1	Cufflinks	exon	93924703	93924848	.	-	.	gene_id "XLOC_001587"; transcript_id "TCONS_00003037"; exon_number "5"; gene_name "ENSCGRG00001014961.1"; oId "ENSCGRT00001018226.1"; nearest_ref "ENSCGRT00001018226.1"; class_code "="; tss_id "TSS2187"; p_id "P1559";
LT883664v1	Cufflinks	exon	93932337	93932503	.	-	.	gene_id "XLOC_001587"; transcript_id "TCONS_00003039"; exon_number "6"; gene_name "ENSCGRG00001014961.1"; oId "ENSCGRT00001018230.1"; nearest_ref "ENSCGRT00001018230.1"; class_code "="; tss_id "TSS2187"; p_id "P1560";
LT883664v1	Cufflinks	exon	93932337	93932503	.	-	.	gene_id "XLOC_001587"; transcript_id "TCONS_00003038"; exon_number "6"; gene_name "ENSCGRG00001014961.1"; oId "ENSCGRT00001018229.1"; nearest_ref "ENSCGRT00001018229.1"; class_code "="; tss_id "TSS2187"; p_id "P1558";
LT883664v1	Cufflinks	exon	93932337	93932503	.	-	.	gene_id "XLOC_001587"; transcript_id "TCONS_00003037"; exon_number "6"; gene_name "ENSCGRG00001014961.1"; oId "ENSCGRT00001018226.1"; nearest_ref "ENSCGRT00001018226.1"; class_code "="; tss_id "TSS2187"; p_id "P1559";
LT883664v1	Cufflinks	exon	93934114	93934243	.	-	.	gene_id "XLOC_001587"; transcript_id "TCONS_00003039"; exon_number "7"; gene_name "ENSCGRG00001014961.1"; oId "ENSCGRT00001018230.1"; nearest_ref "ENSCGRT00001018230.1"; class_code "="; tss_id "TSS2187"; p_id "P1560";
LT883664v1	Cufflinks	exon	93934114	93934243	.	-	.	gene_id "XLOC_001587"; transcript_id "TCONS_00003038"; exon_number "7"; gene_name "ENSCGRG00001014961.1"; oId "ENSCGRT00001018229.1"; nearest_ref "ENSCGRT00001018229.1"; class_code "="; tss_id "TSS2187"; p_id "P1558";
LT883664v1	Cufflinks	exon	93934114	93934243	.	-	.	gene_id "XLOC_001587"; transcript_id "TCONS_00003037"; exon_number "7"; gene_name "ENSCGRG00001014961.1"; oId "ENSCGRT00001018226.1"; nearest_ref "ENSCGRT00001018226.1"; class_code "="; tss_id "TSS2187"; p_id "P1559";
LT883664v1	Cufflinks	exon	93937385	93937539	.	-	.	gene_id "XLOC_001587"; transcript_id "TCONS_00003039"; exon_number "8"; gene_name "ENSCGRG00001014961.1"; oId "ENSCGRT00001018230.1"; nearest_ref "ENSCGRT00001018230.1"; class_code "="; tss_id "TSS2187"; p_id "P1560";
LT883664v1	Cufflinks	exon	93937385	93937539	.	-	.	gene_id "XLOC_001587"; transcript_id "TCONS_00003038"; exon_number "8"; gene_name "ENSCGRG00001014961.1"; oId "ENSCGRT00001018229.1"; nearest_ref "ENSCGRT00001018229.1"; class_code "="; tss_id "TSS2187"; p_id "P1558";
LT883664v1	Cufflinks	exon	93937385	93937539	.	-	.	gene_id "XLOC_001587"; transcript_id "TCONS_00003037"; exon_number "8"; gene_name "ENSCGRG00001014961.1"; oId "ENSCGRT00001018226.1"; nearest_ref "ENSCGRT00001018226.1"; class_code "="; tss_id "TSS2187"; p_id "P1559";
LT883664v1	Cufflinks	exon	93940158	93940310	.	-	.	gene_id "XLOC_001587"; transcript_id "TCONS_00003039"; exon_number "9"; gene_name "ENSCGRG00001014961.1"; oId "ENSCGRT00001018230.1"; nearest_ref "ENSCGRT00001018230.1"; class_code "="; tss_id "TSS2187"; p_id "P1560";
LT883664v1	Cufflinks	exon	93940158	93940310	.	-	.	gene_id "XLOC_001587"; transcript_id "TCONS_00003038"; exon_number "9"; gene_name "ENSCGRG00001014961.1"; oId "ENSCGRT00001018229.1"; nearest_ref "ENSCGRT00001018229.1"; class_code "="; tss_id "TSS2187"; p_id "P1558";
LT883664v1	Cufflinks	exon	93940158	93940310	.	-	.	gene_id "XLOC_001587"; transcript_id "TCONS_00003037"; exon_number "9"; gene_name "ENSCGRG00001014961.1"; oId "ENSCGRT00001018226.1"; nearest_ref "ENSCGRT00001018226.1"; class_code "="; tss_id "TSS2187"; p_id "P1559";
LT883664v1	Cufflinks	exon	93941065	93941207	.	-	.	gene_id "XLOC_001587"; transcript_id "TCONS_00003039"; exon_number "10"; gene_name "ENSCGRG00001014961.1"; oId "ENSCGRT00001018230.1"; nearest_ref "ENSCGRT00001018230.1"; class_code "="; tss_id "TSS2187"; p_id "P1560";
LT883664v1	Cufflinks	exon	93941065	93941207	.	-	.	gene_id "XLOC_001587"; transcript_id "TCONS_00003038"; exon_number "10"; gene_name "ENSCGRG00001014961.1"; oId "ENSCGRT00001018229.1"; nearest_ref "ENSCGRT00001018229.1"; class_code "="; tss_id "TSS2187"; p_id "P1558";
LT883664v1	Cufflinks	exon	93941065	93941207	.	-	.	gene_id "XLOC_001587"; transcript_id "TCONS_00003037"; exon_number "10"; gene_name "ENSCGRG00001014961.1"; oId "ENSCGRT00001018226.1"; nearest_ref "ENSCGRT00001018226.1"; class_code "="; tss_id "TSS2187"; p_id "P1559";
LT883664v1	Cufflinks	exon	93941408	93941452	.	-	.	gene_id "XLOC_001587"; transcript_id "TCONS_00003038"; exon_number "11"; gene_name "ENSCGRG00001014961.1"; oId "ENSCGRT00001018229.1"; nearest_ref "ENSCGRT00001018229.1"; class_code "="; tss_id "TSS2187"; p_id "P1558";
LT883664v1	Cufflinks	exon	93941408	93941452	.	-	.	gene_id "XLOC_001587"; transcript_id "TCONS_00003037"; exon_number "11"; gene_name "ENSCGRG00001014961.1"; oId "ENSCGRT00001018226.1"; nearest_ref "ENSCGRT00001018226.1"; class_code "="; tss_id "TSS2187"; p_id "P1559";
LT883664v1	Cufflinks	exon	93941510	93941593	.	-	.	gene_id "XLOC_001587"; transcript_id "TCONS_00003039"; exon_number "11"; gene_name "ENSCGRG00001014961.1"; oId "ENSCGRT00001018230.1"; nearest_ref "ENSCGRT00001018230.1"; class_code "="; tss_id "TSS2187"; p_id "P1560";
LT883664v1	Cufflinks	exon	93941546	93941593	.	-	.	gene_id "XLOC_001587"; transcript_id "TCONS_00003038"; exon_number "12"; gene_name "ENSCGRG00001014961.1"; oId "ENSCGRT00001018229.1"; nearest_ref "ENSCGRT00001018229.1"; class_code "="; tss_id "TSS2187"; p_id "P1558";
LT883664v1	Cufflinks	exon	93941546	93941593	.	-	.	gene_id "XLOC_001587"; transcript_id "TCONS_00003037"; exon_number "12"; gene_name "ENSCGRG00001014961.1"; oId "ENSCGRT00001018226.1"; nearest_ref "ENSCGRT00001018226.1"; class_code "="; tss_id "TSS2187"; p_id "P1559";
LT883664v1	Cufflinks	exon	93943783	93943824	.	-	.	gene_id "XLOC_001587"; transcript_id "TCONS_00003039"; exon_number "12"; gene_name "ENSCGRG00001014961.1"; oId "ENSCGRT00001018230.1"; nearest_ref "ENSCGRT00001018230.1"; class_code "="; tss_id "TSS2187"; p_id "P1560";
LT883664v1	Cufflinks	exon	93943783	93943824	.	-	.	gene_id "XLOC_001587"; transcript_id "TCONS_00003038"; exon_number "13"; gene_name "ENSCGRG00001014961.1"; oId "ENSCGRT00001018229.1"; nearest_ref "ENSCGRT00001018229.1"; class_code "="; tss_id "TSS2187"; p_id "P1558";
LT883664v1	Cufflinks	exon	93943783	93943824	.	-	.	gene_id "XLOC_001587"; transcript_id "TCONS_00003037"; exon_number "13"; gene_name "ENSCGRG00001014961.1"; oId "ENSCGRT00001018226.1"; nearest_ref "ENSCGRT00001018226.1"; class_code "="; tss_id "TSS2187"; p_id "P1559";
LT883664v1	Cufflinks	exon	93944326	93944406	.	-	.	gene_id "XLOC_001587"; transcript_id "TCONS_00003039"; exon_number "13"; gene_name "ENSCGRG00001014961.1"; oId "ENSCGRT00001018230.1"; nearest_ref "ENSCGRT00001018230.1"; class_code "="; tss_id "TSS2187"; p_id "P1560";
LT883664v1	Cufflinks	exon	93944326	93944406	.	-	.	gene_id "XLOC_001587"; transcript_id "TCONS_00003038"; exon_number "14"; gene_name "ENSCGRG00001014961.1"; oId "ENSCGRT00001018229.1"; nearest_ref "ENSCGRT00001018229.1"; class_code "="; tss_id "TSS2187"; p_id "P1558";
LT883664v1	Cufflinks	exon	93944326	93944406	.	-	.	gene_id "XLOC_001587"; transcript_id "TCONS_00003037"; exon_number "14"; gene_name "ENSCGRG00001014961.1"; oId "ENSCGRT00001018226.1"; nearest_ref "ENSCGRT00001018226.1"; class_code "="; tss_id "TSS2187"; p_id "P1559";
LT883664v1	Cufflinks	exon	93945270	93945371	.	-	.	gene_id "XLOC_001587"; transcript_id "TCONS_00003039"; exon_number "14"; gene_name "ENSCGRG00001014961.1"; oId "ENSCGRT00001018230.1"; nearest_ref "ENSCGRT00001018230.1"; class_code "="; tss_id "TSS2187"; p_id "P1560";
LT883664v1	Cufflinks	exon	93945270	93945371	.	-	.	gene_id "XLOC_001587"; transcript_id "TCONS_00003038"; exon_number "15"; gene_name "ENSCGRG00001014961.1"; oId "ENSCGRT00001018229.1"; nearest_ref "ENSCGRT00001018229.1"; class_code "="; tss_id "TSS2187"; p_id "P1558";
LT883664v1	Cufflinks	exon	93945270	93945371	.	-	.	gene_id "XLOC_001587"; transcript_id "TCONS_00003037"; exon_number "15"; gene_name "ENSCGRG00001014961.1"; oId "ENSCGRT00001018226.1"; nearest_ref "ENSCGRT00001018226.1"; class_code "="; tss_id "TSS2187"; p_id "P1559";
LT883664v1	Cufflinks	exon	93947144	93947203	.	-	.	gene_id "XLOC_001587"; transcript_id "TCONS_00003039"; exon_number "15"; gene_name "ENSCGRG00001014961.1"; oId "ENSCGRT00001018230.1"; nearest_ref "ENSCGRT00001018230.1"; class_code "="; tss_id "TSS2187"; p_id "P1560";
LT883664v1	Cufflinks	exon	93947144	93947203	.	-	.	gene_id "XLOC_001587"; transcript_id "TCONS_00003038"; exon_number "16"; gene_name "ENSCGRG00001014961.1"; oId "ENSCGRT00001018229.1"; nearest_ref "ENSCGRT00001018229.1"; class_code "="; tss_id "TSS2187"; p_id "P1558";
LT883664v1	Cufflinks	exon	93947144	93947203	.	-	.	gene_id "XLOC_001587"; transcript_id "TCONS_00003037"; exon_number "16"; gene_name "ENSCGRG00001014961.1"; oId "ENSCGRT00001018226.1"; nearest_ref "ENSCGRT00001018226.1"; class_code "="; tss_id "TSS2187"; p_id "P1559";
LT883664v1	Cufflinks	exon	93951499	93951549	.	-	.	gene_id "XLOC_001587"; transcript_id "TCONS_00003039"; exon_number "16"; gene_name "ENSCGRG00001014961.1"; oId "ENSCGRT00001018230.1"; nearest_ref "ENSCGRT00001018230.1"; class_code "="; tss_id "TSS2187"; p_id "P1560";
LT883664v1	Cufflinks	exon	93951499	93951549	.	-	.	gene_id "XLOC_001587"; transcript_id "TCONS_00003038"; exon_number "17"; gene_name "ENSCGRG00001014961.1"; oId "ENSCGRT00001018229.1"; nearest_ref "ENSCGRT00001018229.1"; class_code "="; tss_id "TSS2187"; p_id "P1558";
LT883664v1	Cufflinks	exon	93951499	93951549	.	-	.	gene_id "XLOC_001587"; transcript_id "TCONS_00003037"; exon_number "17"; gene_name "ENSCGRG00001014961.1"; oId "ENSCGRT00001018226.1"; nearest_ref "ENSCGRT00001018226.1"; class_code "="; tss_id "TSS2187"; p_id "P1559";
LT883664v1	Cufflinks	exon	93959808	93959885	.	-	.	gene_id "XLOC_001587"; transcript_id "TCONS_00003039"; exon_number "17"; gene_name "ENSCGRG00001014961.1"; oId "ENSCGRT00001018230.1"; nearest_ref "ENSCGRT00001018230.1"; class_code "="; tss_id "TSS2187"; p_id "P1560";
LT883664v1	Cufflinks	exon	93959808	93959885	.	-	.	gene_id "XLOC_001587"; transcript_id "TCONS_00003038"; exon_number "18"; gene_name "ENSCGRG00001014961.1"; oId "ENSCGRT00001018229.1"; nearest_ref "ENSCGRT00001018229.1"; class_code "="; tss_id "TSS2187"; p_id "P1558";
LT883664v1	Cufflinks	exon	93959808	93959885	.	-	.	gene_id "XLOC_001587"; transcript_id "TCONS_00003037"; exon_number "18"; gene_name "ENSCGRG00001014961.1"; oId "ENSCGRT00001018226.1"; nearest_ref "ENSCGRT00001018226.1"; class_code "="; tss_id "TSS2187"; p_id "P1559";
LT883664v1	Cufflinks	exon	93963101	93963178	.	-	.	gene_id "XLOC_001587"; transcript_id "TCONS_00003037"; exon_number "19"; gene_name "ENSCGRG00001014961.1"; oId "ENSCGRT00001018226.1"; nearest_ref "ENSCGRT00001018226.1"; class_code "="; tss_id "TSS2187"; p_id "P1559";
LT883664v1	Cufflinks	exon	93966384	93966395	.	-	.	gene_id "XLOC_001588"; transcript_id "TCONS_00003040"; exon_number "1"; gene_name "ENSCGRG00001014961.1"; oId "CUFF.817.1"; nearest_ref "ENSCGRT00001018226.1"; class_code "o"; tss_id "TSS2188";
LT883664v1	Cufflinks	exon	93967156	93967213	.	-	.	gene_id "XLOC_001587"; transcript_id "TCONS_00003039"; exon_number "18"; gene_name "ENSCGRG00001014961.1"; oId "ENSCGRT00001018230.1"; nearest_ref "ENSCGRT00001018230.1"; class_code "="; tss_id "TSS2187"; p_id "P1560";
LT883664v1	Cufflinks	exon	93967156	93967213	.	-	.	gene_id "XLOC_001587"; transcript_id "TCONS_00003038"; exon_number "19"; gene_name "ENSCGRG00001014961.1"; oId "ENSCGRT00001018229.1"; nearest_ref "ENSCGRT00001018229.1"; class_code "="; tss_id "TSS2187"; p_id "P1558";
LT883664v1	Cufflinks	exon	93967156	93967213	.	-	.	gene_id "XLOC_001587"; transcript_id "TCONS_00003037"; exon_number "20"; gene_name "ENSCGRG00001014961.1"; oId "ENSCGRT00001018226.1"; nearest_ref "ENSCGRT00001018226.1"; class_code "="; tss_id "TSS2187"; p_id "P1559";
LT883664v1	Cufflinks	exon	93974136	93974207	.	-	.	gene_id "XLOC_001587"; transcript_id "TCONS_00003039"; exon_number "19"; gene_name "ENSCGRG00001014961.1"; oId "ENSCGRT00001018230.1"; nearest_ref "ENSCGRT00001018230.1"; class_code "="; tss_id "TSS2187"; p_id "P1560";
LT883664v1	Cufflinks	exon	93974136	93974207	.	-	.	gene_id "XLOC_001587"; transcript_id "TCONS_00003038"; exon_number "20"; gene_name "ENSCGRG00001014961.1"; oId "ENSCGRT00001018229.1"; nearest_ref "ENSCGRT00001018229.1"; class_code "="; tss_id "TSS2187"; p_id "P1558";
LT883664v1	Cufflinks	exon	93974136	93974207	.	-	.	gene_id "XLOC_001587"; transcript_id "TCONS_00003037"; exon_number "21"; gene_name "ENSCGRG00001014961.1"; oId "ENSCGRT00001018226.1"; nearest_ref "ENSCGRT00001018226.1"; class_code "="; tss_id "TSS2187"; p_id "P1559";
LT883664v1	Cufflinks	exon	93987215	93987409	.	+	.	gene_id "XLOC_000386"; transcript_id "TCONS_00000748"; exon_number "1"; gene_name "ENSCGRG00001022941.1"; oId "ENSCGRT00001029550.1"; nearest_ref "ENSCGRT00001029550.1"; class_code "="; tss_id "TSS543"; p_id "P381";
LT883664v1	Cufflinks	exon	93997238	93997381	.	+	.	gene_id "XLOC_000386"; transcript_id "TCONS_00000748"; exon_number "2"; gene_name "ENSCGRG00001022941.1"; oId "ENSCGRT00001029550.1"; nearest_ref "ENSCGRT00001029550.1"; class_code "="; tss_id "TSS543"; p_id "P381";
LT883664v1	Cufflinks	exon	94018605	94018737	.	+	.	gene_id "XLOC_000386"; transcript_id "TCONS_00000748"; exon_number "3"; gene_name "ENSCGRG00001022941.1"; oId "ENSCGRT00001029550.1"; nearest_ref "ENSCGRT00001029550.1"; class_code "="; tss_id "TSS543"; p_id "P381";
LT883664v1	Cufflinks	exon	94020442	94020574	.	-	.	gene_id "XLOC_001589"; transcript_id "TCONS_00003041"; exon_number "1"; gene_name "ENSCGRG00001002924.1"; oId "ENSCGRT00001003512.1"; nearest_ref "ENSCGRT00001003512.1"; class_code "="; tss_id "TSS2189";
LT883664v1	Cufflinks	exon	94022064	94022185	.	+	.	gene_id "XLOC_000386"; transcript_id "TCONS_00000748"; exon_number "4"; gene_name "ENSCGRG00001022941.1"; oId "ENSCGRT00001029550.1"; nearest_ref "ENSCGRT00001029550.1"; class_code "="; tss_id "TSS543"; p_id "P381";
LT883664v1	Cufflinks	exon	94022313	94022376	.	+	.	gene_id "XLOC_000386"; transcript_id "TCONS_00000748"; exon_number "5"; gene_name "ENSCGRG00001022941.1"; oId "ENSCGRT00001029550.1"; nearest_ref "ENSCGRT00001029550.1"; class_code "="; tss_id "TSS543"; p_id "P381";
LT883664v1	Cufflinks	exon	94023060	94023153	.	+	.	gene_id "XLOC_000386"; transcript_id "TCONS_00000748"; exon_number "6"; gene_name "ENSCGRG00001022941.1"; oId "ENSCGRT00001029550.1"; nearest_ref "ENSCGRT00001029550.1"; class_code "="; tss_id "TSS543"; p_id "P381";
LT883664v1	Cufflinks	exon	94026946	94027116	.	+	.	gene_id "XLOC_000386"; transcript_id "TCONS_00000748"; exon_number "7"; gene_name "ENSCGRG00001022941.1"; oId "ENSCGRT00001029550.1"; nearest_ref "ENSCGRT00001029550.1"; class_code "="; tss_id "TSS543"; p_id "P381";
LT883664v1	Cufflinks	exon	94030229	94030288	.	+	.	gene_id "XLOC_000386"; transcript_id "TCONS_00000748"; exon_number "8"; gene_name "ENSCGRG00001022941.1"; oId "ENSCGRT00001029550.1"; nearest_ref "ENSCGRT00001029550.1"; class_code "="; tss_id "TSS543"; p_id "P381";
LT883664v1	Cufflinks	exon	94031457	94031648	.	+	.	gene_id "XLOC_000386"; transcript_id "TCONS_00000748"; exon_number "9"; gene_name "ENSCGRG00001022941.1"; oId "ENSCGRT00001029550.1"; nearest_ref "ENSCGRT00001029550.1"; class_code "="; tss_id "TSS543"; p_id "P381";
LT883664v1	Cufflinks	exon	94033107	94033214	.	+	.	gene_id "XLOC_000386"; transcript_id "TCONS_00000748"; exon_number "10"; gene_name "ENSCGRG00001022941.1"; oId "ENSCGRT00001029550.1"; nearest_ref "ENSCGRT00001029550.1"; class_code "="; tss_id "TSS543"; p_id "P381";
LT883664v1	Cufflinks	exon	94044108	94044214	.	+	.	gene_id "XLOC_000386"; transcript_id "TCONS_00000748"; exon_number "11"; gene_name "ENSCGRG00001022941.1"; oId "ENSCGRT00001029550.1"; nearest_ref "ENSCGRT00001029550.1"; class_code "="; tss_id "TSS543"; p_id "P381";
LT883664v1	Cufflinks	exon	94053026	94053139	.	+	.	gene_id "XLOC_000386"; transcript_id "TCONS_00000748"; exon_number "12"; gene_name "ENSCGRG00001022941.1"; oId "ENSCGRT00001029550.1"; nearest_ref "ENSCGRT00001029550.1"; class_code "="; tss_id "TSS543"; p_id "P381";
LT883664v1	Cufflinks	exon	94054532	94054680	.	+	.	gene_id "XLOC_000386"; transcript_id "TCONS_00000748"; exon_number "13"; gene_name "ENSCGRG00001022941.1"; oId "ENSCGRT00001029550.1"; nearest_ref "ENSCGRT00001029550.1"; class_code "="; tss_id "TSS543"; p_id "P381";
LT883664v1	Cufflinks	exon	94057882	94057971	.	+	.	gene_id "XLOC_000386"; transcript_id "TCONS_00000748"; exon_number "14"; gene_name "ENSCGRG00001022941.1"; oId "ENSCGRT00001029550.1"; nearest_ref "ENSCGRT00001029550.1"; class_code "="; tss_id "TSS543"; p_id "P381";
LT883664v1	Cufflinks	exon	94059827	94059992	.	+	.	gene_id "XLOC_000386"; transcript_id "TCONS_00000748"; exon_number "15"; gene_name "ENSCGRG00001022941.1"; oId "ENSCGRT00001029550.1"; nearest_ref "ENSCGRT00001029550.1"; class_code "="; tss_id "TSS543"; p_id "P381";
LT883664v1	Cufflinks	exon	94060246	94060517	.	-	.	gene_id "XLOC_001588"; transcript_id "TCONS_00003040"; exon_number "2"; gene_name "ENSCGRG00001014961.1"; oId "CUFF.817.1"; nearest_ref "ENSCGRT00001018226.1"; class_code "o"; tss_id "TSS2188";
LT883664v1	Cufflinks	exon	94124906	94125077	.	+	.	gene_id "XLOC_000387"; transcript_id "TCONS_00000749"; exon_number "1"; oId "CUFF.776.1"; class_code "u"; tss_id "TSS544";
LT883664v1	Cufflinks	exon	94125892	94125915	.	+	.	gene_id "XLOC_000387"; transcript_id "TCONS_00000749"; exon_number "2"; oId "CUFF.776.1"; class_code "u"; tss_id "TSS544";
LT883664v1	Cufflinks	exon	94137531	94138057	.	+	.	gene_id "XLOC_000388"; transcript_id "TCONS_00000750"; exon_number "1"; gene_name "ENSCGRG00001024401.1"; oId "ENSCGRT00001031617.1"; nearest_ref "ENSCGRT00001031617.1"; class_code "="; tss_id "TSS545"; p_id "P383";
LT883664v1	Cufflinks	exon	94137531	94138057	.	+	.	gene_id "XLOC_000388"; transcript_id "TCONS_00000751"; exon_number "1"; gene_name "ENSCGRG00001024401.1"; oId "CUFF.874.3"; nearest_ref "ENSCGRT00001031623.1"; class_code "="; tss_id "TSS545"; p_id "P382";
LT883664v1	Cufflinks	exon	94137531	94138057	.	+	.	gene_id "XLOC_000388"; transcript_id "TCONS_00000752"; exon_number "1"; gene_name "ENSCGRG00001024401.1"; oId "CUFF.874.2"; nearest_ref "ENSCGRT00001031617.1"; class_code "j"; tss_id "TSS545";
LT883664v1	Cufflinks	exon	94138000	94138057	.	+	.	gene_id "XLOC_000388"; transcript_id "TCONS_00000753"; exon_number "1"; gene_name "ENSCGRG00001024401.1"; oId "ENSCGRT00001031623.1"; nearest_ref "ENSCGRT00001031623.1"; class_code "="; tss_id "TSS546"; p_id "P382";
LT883664v1	Cufflinks	exon	94166630	94166784	.	+	.	gene_id "XLOC_000388"; transcript_id "TCONS_00000750"; exon_number "2"; gene_name "ENSCGRG00001024401.1"; oId "ENSCGRT00001031617.1"; nearest_ref "ENSCGRT00001031617.1"; class_code "="; tss_id "TSS545"; p_id "P383";
LT883664v1	Cufflinks	exon	94166630	94166784	.	+	.	gene_id "XLOC_000388"; transcript_id "TCONS_00000752"; exon_number "2"; gene_name "ENSCGRG00001024401.1"; oId "CUFF.874.2"; nearest_ref "ENSCGRT00001031617.1"; class_code "j"; tss_id "TSS545";
LT883664v1	Cufflinks	exon	94178360	94178511	.	+	.	gene_id "XLOC_000388"; transcript_id "TCONS_00000751"; exon_number "2"; gene_name "ENSCGRG00001024401.1"; oId "CUFF.874.3"; nearest_ref "ENSCGRT00001031623.1"; class_code "="; tss_id "TSS545"; p_id "P382";
LT883664v1	Cufflinks	exon	94178360	94178511	.	+	.	gene_id "XLOC_000388"; transcript_id "TCONS_00000753"; exon_number "2"; gene_name "ENSCGRG00001024401.1"; oId "ENSCGRT00001031623.1"; nearest_ref "ENSCGRT00001031623.1"; class_code "="; tss_id "TSS546"; p_id "P382";
LT883664v1	Cufflinks	exon	94184122	94184402	.	+	.	gene_id "XLOC_000388"; transcript_id "TCONS_00000750"; exon_number "3"; gene_name "ENSCGRG00001024401.1"; oId "ENSCGRT00001031617.1"; nearest_ref "ENSCGRT00001031617.1"; class_code "="; tss_id "TSS545"; p_id "P383";
LT883664v1	Cufflinks	exon	94184122	94184402	.	+	.	gene_id "XLOC_000388"; transcript_id "TCONS_00000751"; exon_number "3"; gene_name "ENSCGRG00001024401.1"; oId "CUFF.874.3"; nearest_ref "ENSCGRT00001031623.1"; class_code "="; tss_id "TSS545"; p_id "P382";
LT883664v1	Cufflinks	exon	94184122	94184402	.	+	.	gene_id "XLOC_000388"; transcript_id "TCONS_00000752"; exon_number "3"; gene_name "ENSCGRG00001024401.1"; oId "CUFF.874.2"; nearest_ref "ENSCGRT00001031617.1"; class_code "j"; tss_id "TSS545";
LT883664v1	Cufflinks	exon	94184122	94184402	.	+	.	gene_id "XLOC_000388"; transcript_id "TCONS_00000753"; exon_number "3"; gene_name "ENSCGRG00001024401.1"; oId "ENSCGRT00001031623.1"; nearest_ref "ENSCGRT00001031623.1"; class_code "="; tss_id "TSS546"; p_id "P382";
LT883664v1	Cufflinks	exon	94187681	94187738	.	+	.	gene_id "XLOC_000388"; transcript_id "TCONS_00000750"; exon_number "4"; gene_name "ENSCGRG00001024401.1"; oId "ENSCGRT00001031617.1"; nearest_ref "ENSCGRT00001031617.1"; class_code "="; tss_id "TSS545"; p_id "P383";
LT883664v1	Cufflinks	exon	94187681	94187738	.	+	.	gene_id "XLOC_000388"; transcript_id "TCONS_00000751"; exon_number "4"; gene_name "ENSCGRG00001024401.1"; oId "CUFF.874.3"; nearest_ref "ENSCGRT00001031623.1"; class_code "="; tss_id "TSS545"; p_id "P382";
LT883664v1	Cufflinks	exon	94187681	94187738	.	+	.	gene_id "XLOC_000388"; transcript_id "TCONS_00000752"; exon_number "4"; gene_name "ENSCGRG00001024401.1"; oId "CUFF.874.2"; nearest_ref "ENSCGRT00001031617.1"; class_code "j"; tss_id "TSS545";
LT883664v1	Cufflinks	exon	94187681	94187738	.	+	.	gene_id "XLOC_000388"; transcript_id "TCONS_00000753"; exon_number "4"; gene_name "ENSCGRG00001024401.1"; oId "ENSCGRT00001031623.1"; nearest_ref "ENSCGRT00001031623.1"; class_code "="; tss_id "TSS546"; p_id "P382";
LT883664v1	Cufflinks	exon	94193446	94197211	.	-	.	gene_id "XLOC_001590"; transcript_id "TCONS_00003042"; exon_number "1"; gene_name "ENSCGRG00001024680.1"; oId "ENSCGRT00001032006.1"; nearest_ref "ENSCGRT00001032006.1"; class_code "="; tss_id "TSS2190"; p_id "P1561";
LT883664v1	Cufflinks	exon	94195688	94195864	.	+	.	gene_id "XLOC_000388"; transcript_id "TCONS_00000750"; exon_number "5"; gene_name "ENSCGRG00001024401.1"; oId "ENSCGRT00001031617.1"; nearest_ref "ENSCGRT00001031617.1"; class_code "="; tss_id "TSS545"; p_id "P383";
LT883664v1	Cufflinks	exon	94195688	94195864	.	+	.	gene_id "XLOC_000388"; transcript_id "TCONS_00000751"; exon_number "5"; gene_name "ENSCGRG00001024401.1"; oId "CUFF.874.3"; nearest_ref "ENSCGRT00001031623.1"; class_code "="; tss_id "TSS545"; p_id "P382";
LT883664v1	Cufflinks	exon	94195688	94195864	.	+	.	gene_id "XLOC_000388"; transcript_id "TCONS_00000752"; exon_number "5"; gene_name "ENSCGRG00001024401.1"; oId "CUFF.874.2"; nearest_ref "ENSCGRT00001031617.1"; class_code "j"; tss_id "TSS545";
LT883664v1	Cufflinks	exon	94195688	94195864	.	+	.	gene_id "XLOC_000388"; transcript_id "TCONS_00000753"; exon_number "5"; gene_name "ENSCGRG00001024401.1"; oId "ENSCGRT00001031623.1"; nearest_ref "ENSCGRT00001031623.1"; class_code "="; tss_id "TSS546"; p_id "P382";
LT883664v1	Cufflinks	exon	94196644	94199922	.	+	.	gene_id "XLOC_000388"; transcript_id "TCONS_00000750"; exon_number "6"; gene_name "ENSCGRG00001024401.1"; oId "ENSCGRT00001031617.1"; nearest_ref "ENSCGRT00001031617.1"; class_code "="; tss_id "TSS545"; p_id "P383";
LT883664v1	Cufflinks	exon	94196644	94199974	.	+	.	gene_id "XLOC_000388"; transcript_id "TCONS_00000751"; exon_number "6"; gene_name "ENSCGRG00001024401.1"; oId "CUFF.874.3"; nearest_ref "ENSCGRT00001031623.1"; class_code "="; tss_id "TSS545"; p_id "P382";
LT883664v1	Cufflinks	exon	94196644	94197130	.	+	.	gene_id "XLOC_000388"; transcript_id "TCONS_00000752"; exon_number "6"; gene_name "ENSCGRG00001024401.1"; oId "CUFF.874.2"; nearest_ref "ENSCGRT00001031617.1"; class_code "j"; tss_id "TSS545";
LT883664v1	Cufflinks	exon	94196644	94196775	.	+	.	gene_id "XLOC_000388"; transcript_id "TCONS_00000753"; exon_number "6"; gene_name "ENSCGRG00001024401.1"; oId "ENSCGRT00001031623.1"; nearest_ref "ENSCGRT00001031623.1"; class_code "="; tss_id "TSS546"; p_id "P382";
LT883664v1	Cufflinks	exon	94199115	94199219	.	-	.	gene_id "XLOC_001590"; transcript_id "TCONS_00003042"; exon_number "2"; gene_name "ENSCGRG00001024680.1"; oId "ENSCGRT00001032006.1"; nearest_ref "ENSCGRT00001032006.1"; class_code "="; tss_id "TSS2190"; p_id "P1561";
LT883664v1	Cufflinks	exon	94207793	94207955	.	-	.	gene_id "XLOC_001590"; transcript_id "TCONS_00003042"; exon_number "3"; gene_name "ENSCGRG00001024680.1"; oId "ENSCGRT00001032006.1"; nearest_ref "ENSCGRT00001032006.1"; class_code "="; tss_id "TSS2190"; p_id "P1561";
LT883664v1	Cufflinks	exon	94209458	94209514	.	-	.	gene_id "XLOC_001590"; transcript_id "TCONS_00003042"; exon_number "4"; gene_name "ENSCGRG00001024680.1"; oId "ENSCGRT00001032006.1"; nearest_ref "ENSCGRT00001032006.1"; class_code "="; tss_id "TSS2190"; p_id "P1561";
LT883664v1	Cufflinks	exon	94211186	94211291	.	-	.	gene_id "XLOC_001590"; transcript_id "TCONS_00003042"; exon_number "5"; gene_name "ENSCGRG00001024680.1"; oId "ENSCGRT00001032006.1"; nearest_ref "ENSCGRT00001032006.1"; class_code "="; tss_id "TSS2190"; p_id "P1561";
LT883664v1	Cufflinks	exon	94212842	94213005	.	-	.	gene_id "XLOC_001590"; transcript_id "TCONS_00003042"; exon_number "6"; gene_name "ENSCGRG00001024680.1"; oId "ENSCGRT00001032006.1"; nearest_ref "ENSCGRT00001032006.1"; class_code "="; tss_id "TSS2190"; p_id "P1561";
LT883664v1	Cufflinks	exon	94214637	94214825	.	-	.	gene_id "XLOC_001590"; transcript_id "TCONS_00003042"; exon_number "7"; gene_name "ENSCGRG00001024680.1"; oId "ENSCGRT00001032006.1"; nearest_ref "ENSCGRT00001032006.1"; class_code "="; tss_id "TSS2190"; p_id "P1561";
LT883664v1	Cufflinks	exon	94217608	94217718	.	-	.	gene_id "XLOC_001590"; transcript_id "TCONS_00003042"; exon_number "8"; gene_name "ENSCGRG00001024680.1"; oId "ENSCGRT00001032006.1"; nearest_ref "ENSCGRT00001032006.1"; class_code "="; tss_id "TSS2190"; p_id "P1561";
LT883664v1	Cufflinks	exon	94220197	94220325	.	-	.	gene_id "XLOC_001590"; transcript_id "TCONS_00003042"; exon_number "9"; gene_name "ENSCGRG00001024680.1"; oId "ENSCGRT00001032006.1"; nearest_ref "ENSCGRT00001032006.1"; class_code "="; tss_id "TSS2190"; p_id "P1561";
LT883664v1	Cufflinks	exon	94220835	94220903	.	-	.	gene_id "XLOC_001590"; transcript_id "TCONS_00003042"; exon_number "10"; gene_name "ENSCGRG00001024680.1"; oId "ENSCGRT00001032006.1"; nearest_ref "ENSCGRT00001032006.1"; class_code "="; tss_id "TSS2190"; p_id "P1561";
LT883664v1	Cufflinks	exon	94221371	94221543	.	-	.	gene_id "XLOC_001590"; transcript_id "TCONS_00003042"; exon_number "11"; gene_name "ENSCGRG00001024680.1"; oId "ENSCGRT00001032006.1"; nearest_ref "ENSCGRT00001032006.1"; class_code "="; tss_id "TSS2190"; p_id "P1561";
LT883664v1	Cufflinks	exon	94224597	94224747	.	-	.	gene_id "XLOC_001590"; transcript_id "TCONS_00003042"; exon_number "12"; gene_name "ENSCGRG00001024680.1"; oId "ENSCGRT00001032006.1"; nearest_ref "ENSCGRT00001032006.1"; class_code "="; tss_id "TSS2190"; p_id "P1561";
LT883664v1	Cufflinks	exon	94225376	94225501	.	-	.	gene_id "XLOC_001590"; transcript_id "TCONS_00003042"; exon_number "13"; gene_name "ENSCGRG00001024680.1"; oId "ENSCGRT00001032006.1"; nearest_ref "ENSCGRT00001032006.1"; class_code "="; tss_id "TSS2190"; p_id "P1561";
LT883664v1	Cufflinks	exon	94228456	94228557	.	-	.	gene_id "XLOC_001590"; transcript_id "TCONS_00003042"; exon_number "14"; gene_name "ENSCGRG00001024680.1"; oId "ENSCGRT00001032006.1"; nearest_ref "ENSCGRT00001032006.1"; class_code "="; tss_id "TSS2190"; p_id "P1561";
LT883664v1	Cufflinks	exon	94230070	94230180	.	-	.	gene_id "XLOC_001590"; transcript_id "TCONS_00003042"; exon_number "15"; gene_name "ENSCGRG00001024680.1"; oId "ENSCGRT00001032006.1"; nearest_ref "ENSCGRT00001032006.1"; class_code "="; tss_id "TSS2190"; p_id "P1561";
LT883664v1	Cufflinks	exon	94231619	94231698	.	-	.	gene_id "XLOC_001590"; transcript_id "TCONS_00003042"; exon_number "16"; gene_name "ENSCGRG00001024680.1"; oId "ENSCGRT00001032006.1"; nearest_ref "ENSCGRT00001032006.1"; class_code "="; tss_id "TSS2190"; p_id "P1561";
LT883664v1	Cufflinks	exon	94233377	94233508	.	-	.	gene_id "XLOC_001590"; transcript_id "TCONS_00003042"; exon_number "17"; gene_name "ENSCGRG00001024680.1"; oId "ENSCGRT00001032006.1"; nearest_ref "ENSCGRT00001032006.1"; class_code "="; tss_id "TSS2190"; p_id "P1561";
LT883664v1	Cufflinks	exon	94235529	94235631	.	-	.	gene_id "XLOC_001590"; transcript_id "TCONS_00003042"; exon_number "18"; gene_name "ENSCGRG00001024680.1"; oId "ENSCGRT00001032006.1"; nearest_ref "ENSCGRT00001032006.1"; class_code "="; tss_id "TSS2190"; p_id "P1561";
LT883664v1	Cufflinks	exon	94236435	94236533	.	-	.	gene_id "XLOC_001590"; transcript_id "TCONS_00003042"; exon_number "19"; gene_name "ENSCGRG00001024680.1"; oId "ENSCGRT00001032006.1"; nearest_ref "ENSCGRT00001032006.1"; class_code "="; tss_id "TSS2190"; p_id "P1561";
LT883664v1	Cufflinks	exon	94237524	94237648	.	-	.	gene_id "XLOC_001590"; transcript_id "TCONS_00003042"; exon_number "20"; gene_name "ENSCGRG00001024680.1"; oId "ENSCGRT00001032006.1"; nearest_ref "ENSCGRT00001032006.1"; class_code "="; tss_id "TSS2190"; p_id "P1561";
LT883664v1	Cufflinks	exon	94240031	94240121	.	-	.	gene_id "XLOC_001590"; transcript_id "TCONS_00003042"; exon_number "21"; gene_name "ENSCGRG00001024680.1"; oId "ENSCGRT00001032006.1"; nearest_ref "ENSCGRT00001032006.1"; class_code "="; tss_id "TSS2190"; p_id "P1561";
LT883664v1	Cufflinks	exon	94241064	94241238	.	-	.	gene_id "XLOC_001590"; transcript_id "TCONS_00003042"; exon_number "22"; gene_name "ENSCGRG00001024680.1"; oId "ENSCGRT00001032006.1"; nearest_ref "ENSCGRT00001032006.1"; class_code "="; tss_id "TSS2190"; p_id "P1561";
LT883664v1	Cufflinks	exon	94244868	94244980	.	-	.	gene_id "XLOC_001590"; transcript_id "TCONS_00003042"; exon_number "23"; gene_name "ENSCGRG00001024680.1"; oId "ENSCGRT00001032006.1"; nearest_ref "ENSCGRT00001032006.1"; class_code "="; tss_id "TSS2190"; p_id "P1561";
LT883664v1	Cufflinks	exon	94246021	94246083	.	-	.	gene_id "XLOC_001590"; transcript_id "TCONS_00003042"; exon_number "24"; gene_name "ENSCGRG00001024680.1"; oId "ENSCGRT00001032006.1"; nearest_ref "ENSCGRT00001032006.1"; class_code "="; tss_id "TSS2190"; p_id "P1561";
LT883664v1	Cufflinks	exon	94250142	94250208	.	-	.	gene_id "XLOC_001590"; transcript_id "TCONS_00003042"; exon_number "25"; gene_name "ENSCGRG00001024680.1"; oId "ENSCGRT00001032006.1"; nearest_ref "ENSCGRT00001032006.1"; class_code "="; tss_id "TSS2190"; p_id "P1561";
LT883664v1	Cufflinks	exon	94251626	94251763	.	-	.	gene_id "XLOC_001590"; transcript_id "TCONS_00003042"; exon_number "26"; gene_name "ENSCGRG00001024680.1"; oId "ENSCGRT00001032006.1"; nearest_ref "ENSCGRT00001032006.1"; class_code "="; tss_id "TSS2190"; p_id "P1561";
LT883664v1	Cufflinks	exon	94254237	94255327	.	+	.	gene_id "XLOC_000389"; transcript_id "TCONS_00000754"; exon_number "1"; gene_name "ENSCGRG00001002444.1"; oId "ENSCGRT00001002979.1"; nearest_ref "ENSCGRT00001002979.1"; class_code "="; tss_id "TSS547"; p_id "P384";
LT883664v1	Cufflinks	exon	94254584	94254770	.	-	.	gene_id "XLOC_001590"; transcript_id "TCONS_00003042"; exon_number "27"; gene_name "ENSCGRG00001024680.1"; oId "ENSCGRT00001032006.1"; nearest_ref "ENSCGRT00001032006.1"; class_code "="; tss_id "TSS2190"; p_id "P1561";
LT883664v1	Cufflinks	exon	94264483	94264556	.	+	.	gene_id "XLOC_000389"; transcript_id "TCONS_00000754"; exon_number "2"; gene_name "ENSCGRG00001002444.1"; oId "ENSCGRT00001002979.1"; nearest_ref "ENSCGRT00001002979.1"; class_code "="; tss_id "TSS547"; p_id "P384";
LT883664v1	Cufflinks	exon	94265751	94265864	.	+	.	gene_id "XLOC_000389"; transcript_id "TCONS_00000754"; exon_number "3"; gene_name "ENSCGRG00001002444.1"; oId "ENSCGRT00001002979.1"; nearest_ref "ENSCGRT00001002979.1"; class_code "="; tss_id "TSS547"; p_id "P384";
LT883664v1	Cufflinks	exon	94267245	94267374	.	+	.	gene_id "XLOC_000389"; transcript_id "TCONS_00000754"; exon_number "4"; gene_name "ENSCGRG00001002444.1"; oId "ENSCGRT00001002979.1"; nearest_ref "ENSCGRT00001002979.1"; class_code "="; tss_id "TSS547"; p_id "P384";
LT883664v1	Cufflinks	exon	94267838	94267983	.	+	.	gene_id "XLOC_000389"; transcript_id "TCONS_00000754"; exon_number "5"; gene_name "ENSCGRG00001002444.1"; oId "ENSCGRT00001002979.1"; nearest_ref "ENSCGRT00001002979.1"; class_code "="; tss_id "TSS547"; p_id "P384";
LT883664v1	Cufflinks	exon	94270054	94270182	.	+	.	gene_id "XLOC_000389"; transcript_id "TCONS_00000754"; exon_number "6"; gene_name "ENSCGRG00001002444.1"; oId "ENSCGRT00001002979.1"; nearest_ref "ENSCGRT00001002979.1"; class_code "="; tss_id "TSS547"; p_id "P384";
LT883664v1	Cufflinks	exon	94271332	94271458	.	+	.	gene_id "XLOC_000389"; transcript_id "TCONS_00000754"; exon_number "7"; gene_name "ENSCGRG00001002444.1"; oId "ENSCGRT00001002979.1"; nearest_ref "ENSCGRT00001002979.1"; class_code "="; tss_id "TSS547"; p_id "P384";
LT883664v1	Cufflinks	exon	94273012	94273170	.	+	.	gene_id "XLOC_000389"; transcript_id "TCONS_00000754"; exon_number "8"; gene_name "ENSCGRG00001002444.1"; oId "ENSCGRT00001002979.1"; nearest_ref "ENSCGRT00001002979.1"; class_code "="; tss_id "TSS547"; p_id "P384";
LT883664v1	Cufflinks	exon	94275312	94275477	.	+	.	gene_id "XLOC_000389"; transcript_id "TCONS_00000754"; exon_number "9"; gene_name "ENSCGRG00001002444.1"; oId "ENSCGRT00001002979.1"; nearest_ref "ENSCGRT00001002979.1"; class_code "="; tss_id "TSS547"; p_id "P384";
LT883664v1	Cufflinks	exon	94275908	94276031	.	+	.	gene_id "XLOC_000389"; transcript_id "TCONS_00000754"; exon_number "10"; gene_name "ENSCGRG00001002444.1"; oId "ENSCGRT00001002979.1"; nearest_ref "ENSCGRT00001002979.1"; class_code "="; tss_id "TSS547"; p_id "P384";
LT883664v1	Cufflinks	exon	94277504	94278118	.	+	.	gene_id "XLOC_000389"; transcript_id "TCONS_00000754"; exon_number "11"; gene_name "ENSCGRG00001002444.1"; oId "ENSCGRT00001002979.1"; nearest_ref "ENSCGRT00001002979.1"; class_code "="; tss_id "TSS547"; p_id "P384";
LT883664v1	Cufflinks	exon	94278888	94279031	.	+	.	gene_id "XLOC_000389"; transcript_id "TCONS_00000754"; exon_number "12"; gene_name "ENSCGRG00001002444.1"; oId "ENSCGRT00001002979.1"; nearest_ref "ENSCGRT00001002979.1"; class_code "="; tss_id "TSS547"; p_id "P384";
LT883664v1	Cufflinks	exon	94283739	94283915	.	+	.	gene_id "XLOC_000389"; transcript_id "TCONS_00000754"; exon_number "13"; gene_name "ENSCGRG00001002444.1"; oId "ENSCGRT00001002979.1"; nearest_ref "ENSCGRT00001002979.1"; class_code "="; tss_id "TSS547"; p_id "P384";
LT883664v1	Cufflinks	exon	94284424	94284564	.	+	.	gene_id "XLOC_000389"; transcript_id "TCONS_00000754"; exon_number "14"; gene_name "ENSCGRG00001002444.1"; oId "ENSCGRT00001002979.1"; nearest_ref "ENSCGRT00001002979.1"; class_code "="; tss_id "TSS547"; p_id "P384";
LT883664v1	Cufflinks	exon	94286116	94286260	.	+	.	gene_id "XLOC_000389"; transcript_id "TCONS_00000754"; exon_number "15"; gene_name "ENSCGRG00001002444.1"; oId "ENSCGRT00001002979.1"; nearest_ref "ENSCGRT00001002979.1"; class_code "="; tss_id "TSS547"; p_id "P384";
LT883664v1	Cufflinks	exon	94286361	94286478	.	+	.	gene_id "XLOC_000389"; transcript_id "TCONS_00000754"; exon_number "16"; gene_name "ENSCGRG00001002444.1"; oId "ENSCGRT00001002979.1"; nearest_ref "ENSCGRT00001002979.1"; class_code "="; tss_id "TSS547"; p_id "P384";
LT883664v1	Cufflinks	exon	94287129	94287213	.	+	.	gene_id "XLOC_000389"; transcript_id "TCONS_00000754"; exon_number "17"; gene_name "ENSCGRG00001002444.1"; oId "ENSCGRT00001002979.1"; nearest_ref "ENSCGRT00001002979.1"; class_code "="; tss_id "TSS547"; p_id "P384";
LT883664v1	Cufflinks	exon	94289229	94289317	.	+	.	gene_id "XLOC_000389"; transcript_id "TCONS_00000754"; exon_number "18"; gene_name "ENSCGRG00001002444.1"; oId "ENSCGRT00001002979.1"; nearest_ref "ENSCGRT00001002979.1"; class_code "="; tss_id "TSS547"; p_id "P384";
LT883664v1	Cufflinks	exon	94290430	94290558	.	+	.	gene_id "XLOC_000389"; transcript_id "TCONS_00000754"; exon_number "19"; gene_name "ENSCGRG00001002444.1"; oId "ENSCGRT00001002979.1"; nearest_ref "ENSCGRT00001002979.1"; class_code "="; tss_id "TSS547"; p_id "P384";
LT883664v1	Cufflinks	exon	94290636	94290711	.	+	.	gene_id "XLOC_000389"; transcript_id "TCONS_00000754"; exon_number "20"; gene_name "ENSCGRG00001002444.1"; oId "ENSCGRT00001002979.1"; nearest_ref "ENSCGRT00001002979.1"; class_code "="; tss_id "TSS547"; p_id "P384";
LT883664v1	Cufflinks	exon	94291388	94291612	.	+	.	gene_id "XLOC_000389"; transcript_id "TCONS_00000754"; exon_number "21"; gene_name "ENSCGRG00001002444.1"; oId "ENSCGRT00001002979.1"; nearest_ref "ENSCGRT00001002979.1"; class_code "="; tss_id "TSS547"; p_id "P384";
LT883664v1	Cufflinks	exon	94293431	94293567	.	+	.	gene_id "XLOC_000389"; transcript_id "TCONS_00000754"; exon_number "22"; gene_name "ENSCGRG00001002444.1"; oId "ENSCGRT00001002979.1"; nearest_ref "ENSCGRT00001002979.1"; class_code "="; tss_id "TSS547"; p_id "P384";
LT883664v1	Cufflinks	exon	94294109	94294202	.	+	.	gene_id "XLOC_000389"; transcript_id "TCONS_00000754"; exon_number "23"; gene_name "ENSCGRG00001002444.1"; oId "ENSCGRT00001002979.1"; nearest_ref "ENSCGRT00001002979.1"; class_code "="; tss_id "TSS547"; p_id "P384";
LT883664v1	Cufflinks	exon	94295878	94296180	.	+	.	gene_id "XLOC_000389"; transcript_id "TCONS_00000754"; exon_number "24"; gene_name "ENSCGRG00001002444.1"; oId "ENSCGRT00001002979.1"; nearest_ref "ENSCGRT00001002979.1"; class_code "="; tss_id "TSS547"; p_id "P384";
LT883664v1	Cufflinks	exon	94296695	94296826	.	+	.	gene_id "XLOC_000389"; transcript_id "TCONS_00000754"; exon_number "25"; gene_name "ENSCGRG00001002444.1"; oId "ENSCGRT00001002979.1"; nearest_ref "ENSCGRT00001002979.1"; class_code "="; tss_id "TSS547"; p_id "P384";
LT883664v1	Cufflinks	exon	94298014	94298110	.	+	.	gene_id "XLOC_000389"; transcript_id "TCONS_00000754"; exon_number "26"; gene_name "ENSCGRG00001002444.1"; oId "ENSCGRT00001002979.1"; nearest_ref "ENSCGRT00001002979.1"; class_code "="; tss_id "TSS547"; p_id "P384";
LT883664v1	Cufflinks	exon	94300211	94300480	.	+	.	gene_id "XLOC_000389"; transcript_id "TCONS_00000754"; exon_number "27"; gene_name "ENSCGRG00001002444.1"; oId "ENSCGRT00001002979.1"; nearest_ref "ENSCGRT00001002979.1"; class_code "="; tss_id "TSS547"; p_id "P384";
LT883664v1	Cufflinks	exon	94315824	94316210	.	+	.	gene_id "XLOC_000390"; transcript_id "TCONS_00000755"; exon_number "1"; gene_name "ENSCGRG00001005803.1"; oId "ENSCGRT00001006845.1"; nearest_ref "ENSCGRT00001006845.1"; class_code "="; tss_id "TSS548"; p_id "P385";
LT883664v1	Cufflinks	exon	94316742	94316927	.	+	.	gene_id "XLOC_000390"; transcript_id "TCONS_00000755"; exon_number "2"; gene_name "ENSCGRG00001005803.1"; oId "ENSCGRT00001006845.1"; nearest_ref "ENSCGRT00001006845.1"; class_code "="; tss_id "TSS548"; p_id "P385";
LT883664v1	Cufflinks	exon	94317792	94318277	.	+	.	gene_id "XLOC_000390"; transcript_id "TCONS_00000755"; exon_number "3"; gene_name "ENSCGRG00001005803.1"; oId "ENSCGRT00001006845.1"; nearest_ref "ENSCGRT00001006845.1"; class_code "="; tss_id "TSS548"; p_id "P385";
LT883664v1	Cufflinks	exon	94321710	94321826	.	+	.	gene_id "XLOC_000391"; transcript_id "TCONS_00000756"; exon_number "1"; gene_name "ENSCGRG00001018268.1"; oId "ENSCGRT00001022810.1"; nearest_ref "ENSCGRT00001022810.1"; class_code "="; tss_id "TSS549"; p_id "P386";
LT883664v1	Cufflinks	exon	94321921	94322017	.	+	.	gene_id "XLOC_000391"; transcript_id "TCONS_00000756"; exon_number "2"; gene_name "ENSCGRG00001018268.1"; oId "ENSCGRT00001022810.1"; nearest_ref "ENSCGRT00001022810.1"; class_code "="; tss_id "TSS549"; p_id "P386";
LT883664v1	Cufflinks	exon	94322200	94322291	.	+	.	gene_id "XLOC_000391"; transcript_id "TCONS_00000756"; exon_number "3"; gene_name "ENSCGRG00001018268.1"; oId "ENSCGRT00001022810.1"; nearest_ref "ENSCGRT00001022810.1"; class_code "="; tss_id "TSS549"; p_id "P386";
LT883664v1	Cufflinks	exon	94324562	94324630	.	+	.	gene_id "XLOC_000391"; transcript_id "TCONS_00000756"; exon_number "4"; gene_name "ENSCGRG00001018268.1"; oId "ENSCGRT00001022810.1"; nearest_ref "ENSCGRT00001022810.1"; class_code "="; tss_id "TSS549"; p_id "P386";
LT883664v1	Cufflinks	exon	94325117	94325260	.	+	.	gene_id "XLOC_000391"; transcript_id "TCONS_00000756"; exon_number "5"; gene_name "ENSCGRG00001018268.1"; oId "ENSCGRT00001022810.1"; nearest_ref "ENSCGRT00001022810.1"; class_code "="; tss_id "TSS549"; p_id "P386";
LT883664v1	Cufflinks	exon	94325303	94325371	.	+	.	gene_id "XLOC_000391"; transcript_id "TCONS_00000756"; exon_number "6"; gene_name "ENSCGRG00001018268.1"; oId "ENSCGRT00001022810.1"; nearest_ref "ENSCGRT00001022810.1"; class_code "="; tss_id "TSS549"; p_id "P386";
LT883664v1	Cufflinks	exon	94326738	94326848	.	+	.	gene_id "XLOC_000391"; transcript_id "TCONS_00000756"; exon_number "7"; gene_name "ENSCGRG00001018268.1"; oId "ENSCGRT00001022810.1"; nearest_ref "ENSCGRT00001022810.1"; class_code "="; tss_id "TSS549"; p_id "P386";
LT883664v1	Cufflinks	exon	94327002	94327436	.	+	.	gene_id "XLOC_000391"; transcript_id "TCONS_00000756"; exon_number "8"; gene_name "ENSCGRG00001018268.1"; oId "ENSCGRT00001022810.1"; nearest_ref "ENSCGRT00001022810.1"; class_code "="; tss_id "TSS549"; p_id "P386";
LT883664v1	Cufflinks	exon	94353622	94353730	.	+	.	gene_id "XLOC_000392"; transcript_id "TCONS_00000757"; exon_number "1"; gene_name "ENSCGRG00001003354.1"; oId "ENSCGRT00001004023.1"; nearest_ref "ENSCGRT00001004023.1"; class_code "="; tss_id "TSS550";
LT883664v1	Cufflinks	exon	94355171	94355261	.	+	.	gene_id "XLOC_000393"; transcript_id "TCONS_00000758"; exon_number "1"; gene_name "ENSCGRG00001007485.1"; oId "ENSCGRT00001008751.1"; nearest_ref "ENSCGRT00001008751.1"; class_code "="; tss_id "TSS551";
LT883664v1	Cufflinks	exon	94358066	94360708	.	-	.	gene_id "XLOC_001591"; transcript_id "TCONS_00003043"; exon_number "1"; gene_name "ENSCGRG00001019190.1"; oId "ENSCGRT00001024120.1"; nearest_ref "ENSCGRT00001024120.1"; class_code "="; tss_id "TSS2191"; p_id "P1562";
LT883664v1	Cufflinks	exon	94362789	94363050	.	-	.	gene_id "XLOC_001591"; transcript_id "TCONS_00003043"; exon_number "2"; gene_name "ENSCGRG00001019190.1"; oId "ENSCGRT00001024120.1"; nearest_ref "ENSCGRT00001024120.1"; class_code "="; tss_id "TSS2191"; p_id "P1562";
LT883664v1	Cufflinks	exon	94363529	94364168	.	-	.	gene_id "XLOC_001591"; transcript_id "TCONS_00003043"; exon_number "3"; gene_name "ENSCGRG00001019190.1"; oId "ENSCGRT00001024120.1"; nearest_ref "ENSCGRT00001024120.1"; class_code "="; tss_id "TSS2191"; p_id "P1562";
LT883664v1	Cufflinks	exon	94399703	94399864	.	-	.	gene_id "XLOC_001592"; transcript_id "TCONS_00003044"; exon_number "1"; gene_name "ENSCGRG00001020359.1"; oId "ENSCGRT00001025784.1"; nearest_ref "ENSCGRT00001025784.1"; class_code "="; tss_id "TSS2192"; p_id "P1563";
LT883664v1	Cufflinks	exon	94401520	94401789	.	-	.	gene_id "XLOC_001592"; transcript_id "TCONS_00003044"; exon_number "2"; gene_name "ENSCGRG00001020359.1"; oId "ENSCGRT00001025784.1"; nearest_ref "ENSCGRT00001025784.1"; class_code "="; tss_id "TSS2192"; p_id "P1563";
LT883664v1	Cufflinks	exon	94402446	94402587	.	-	.	gene_id "XLOC_001592"; transcript_id "TCONS_00003044"; exon_number "3"; gene_name "ENSCGRG00001020359.1"; oId "ENSCGRT00001025784.1"; nearest_ref "ENSCGRT00001025784.1"; class_code "="; tss_id "TSS2192"; p_id "P1563";
LT883664v1	Cufflinks	exon	94404436	94404580	.	-	.	gene_id "XLOC_001592"; transcript_id "TCONS_00003044"; exon_number "4"; gene_name "ENSCGRG00001020359.1"; oId "ENSCGRT00001025784.1"; nearest_ref "ENSCGRT00001025784.1"; class_code "="; tss_id "TSS2192"; p_id "P1563";
LT883664v1	Cufflinks	exon	94406717	94406786	.	-	.	gene_id "XLOC_001592"; transcript_id "TCONS_00003044"; exon_number "5"; gene_name "ENSCGRG00001020359.1"; oId "ENSCGRT00001025784.1"; nearest_ref "ENSCGRT00001025784.1"; class_code "="; tss_id "TSS2192"; p_id "P1563";
LT883664v1	Cufflinks	exon	94422302	94422310	.	+	.	gene_id "XLOC_000388"; transcript_id "TCONS_00000752"; exon_number "7"; gene_name "ENSCGRG00001024401.1"; oId "CUFF.874.2"; nearest_ref "ENSCGRT00001031617.1"; class_code "j"; tss_id "TSS545";
LT883664v1	Cufflinks	exon	94467335	94468141	.	-	.	gene_id "XLOC_001593"; transcript_id "TCONS_00003045"; exon_number "1"; gene_name "ENSCGRG00001020661.1"; oId "ENSCGRT00001026224.1"; nearest_ref "ENSCGRT00001026224.1"; class_code "="; tss_id "TSS2193"; p_id "P1564";
LT883664v1	Cufflinks	exon	94468165	94468363	.	-	.	gene_id "XLOC_001593"; transcript_id "TCONS_00003045"; exon_number "2"; gene_name "ENSCGRG00001020661.1"; oId "ENSCGRT00001026224.1"; nearest_ref "ENSCGRT00001026224.1"; class_code "="; tss_id "TSS2193"; p_id "P1564";
LT883664v1	Cufflinks	exon	94468381	94468928	.	-	.	gene_id "XLOC_001593"; transcript_id "TCONS_00003045"; exon_number "3"; gene_name "ENSCGRG00001020661.1"; oId "ENSCGRT00001026224.1"; nearest_ref "ENSCGRT00001026224.1"; class_code "="; tss_id "TSS2193"; p_id "P1564";
LT883664v1	Cufflinks	exon	94473640	94473801	.	-	.	gene_id "XLOC_001594"; transcript_id "TCONS_00003046"; exon_number "1"; gene_name "ENSCGRG00001021019.1"; oId "ENSCGRT00001026738.1"; nearest_ref "ENSCGRT00001026738.1"; class_code "="; tss_id "TSS2194"; p_id "P1565";
LT883664v1	Cufflinks	exon	94476238	94476507	.	-	.	gene_id "XLOC_001594"; transcript_id "TCONS_00003046"; exon_number "2"; gene_name "ENSCGRG00001021019.1"; oId "ENSCGRT00001026738.1"; nearest_ref "ENSCGRT00001026738.1"; class_code "="; tss_id "TSS2194"; p_id "P1565";
LT883664v1	Cufflinks	exon	94477274	94477424	.	-	.	gene_id "XLOC_001594"; transcript_id "TCONS_00003046"; exon_number "3"; gene_name "ENSCGRG00001021019.1"; oId "ENSCGRT00001026738.1"; nearest_ref "ENSCGRT00001026738.1"; class_code "="; tss_id "TSS2194"; p_id "P1565";
LT883664v1	Cufflinks	exon	94483067	94483214	.	-	.	gene_id "XLOC_001594"; transcript_id "TCONS_00003046"; exon_number "4"; gene_name "ENSCGRG00001021019.1"; oId "ENSCGRT00001026738.1"; nearest_ref "ENSCGRT00001026738.1"; class_code "="; tss_id "TSS2194"; p_id "P1565";
LT883664v1	Cufflinks	exon	94483477	94483537	.	-	.	gene_id "XLOC_001594"; transcript_id "TCONS_00003046"; exon_number "5"; gene_name "ENSCGRG00001021019.1"; oId "ENSCGRT00001026738.1"; nearest_ref "ENSCGRT00001026738.1"; class_code "="; tss_id "TSS2194"; p_id "P1565";
LT883664v1	Cufflinks	exon	94505359	94505659	.	+	.	gene_id "XLOC_000394"; transcript_id "TCONS_00000759"; exon_number "1"; gene_name "ENSCGRG00001020964.1"; oId "ENSCGRT00001026660.1"; nearest_ref "ENSCGRT00001026660.1"; class_code "="; tss_id "TSS552"; p_id "P387";
LT883664v1	Cufflinks	exon	94509056	94509208	.	+	.	gene_id "XLOC_000394"; transcript_id "TCONS_00000759"; exon_number "2"; gene_name "ENSCGRG00001020964.1"; oId "ENSCGRT00001026660.1"; nearest_ref "ENSCGRT00001026660.1"; class_code "="; tss_id "TSS552"; p_id "P387";
LT883664v1	Cufflinks	exon	94512552	94512652	.	+	.	gene_id "XLOC_000394"; transcript_id "TCONS_00000759"; exon_number "3"; gene_name "ENSCGRG00001020964.1"; oId "ENSCGRT00001026660.1"; nearest_ref "ENSCGRT00001026660.1"; class_code "="; tss_id "TSS552"; p_id "P387";
LT883664v1	Cufflinks	exon	94626873	94626891	.	+	.	gene_id "XLOC_000395"; transcript_id "TCONS_00000760"; exon_number "1"; gene_name "ENSCGRG00001022309.1"; oId "ENSCGRT00001028608.1"; nearest_ref "ENSCGRT00001028608.1"; class_code "="; tss_id "TSS553"; p_id "P388";
LT883664v1	Cufflinks	exon	94630366	94630497	.	+	.	gene_id "XLOC_000395"; transcript_id "TCONS_00000760"; exon_number "2"; gene_name "ENSCGRG00001022309.1"; oId "ENSCGRT00001028608.1"; nearest_ref "ENSCGRT00001028608.1"; class_code "="; tss_id "TSS553"; p_id "P388";
LT883664v1	Cufflinks	exon	94637109	94637278	.	+	.	gene_id "XLOC_000395"; transcript_id "TCONS_00000760"; exon_number "3"; gene_name "ENSCGRG00001022309.1"; oId "ENSCGRT00001028608.1"; nearest_ref "ENSCGRT00001028608.1"; class_code "="; tss_id "TSS553"; p_id "P388";
LT883664v1	Cufflinks	exon	94651053	94651236	.	+	.	gene_id "XLOC_000395"; transcript_id "TCONS_00000760"; exon_number "4"; gene_name "ENSCGRG00001022309.1"; oId "ENSCGRT00001028608.1"; nearest_ref "ENSCGRT00001028608.1"; class_code "="; tss_id "TSS553"; p_id "P388";
LT883664v1	Cufflinks	exon	94652890	94654799	.	+	.	gene_id "XLOC_000395"; transcript_id "TCONS_00000760"; exon_number "5"; gene_name "ENSCGRG00001022309.1"; oId "ENSCGRT00001028608.1"; nearest_ref "ENSCGRT00001028608.1"; class_code "="; tss_id "TSS553"; p_id "P388";
LT883664v1	Cufflinks	exon	94654828	94654857	.	+	.	gene_id "XLOC_000395"; transcript_id "TCONS_00000760"; exon_number "6"; gene_name "ENSCGRG00001022309.1"; oId "ENSCGRT00001028608.1"; nearest_ref "ENSCGRT00001028608.1"; class_code "="; tss_id "TSS553"; p_id "P388";
LT883664v1	Cufflinks	exon	94851302	94851555	.	-	.	gene_id "XLOC_001595"; transcript_id "TCONS_00003047"; exon_number "1"; gene_name "ENSCGRG00001019947.1"; oId "ENSCGRT00001025192.1"; nearest_ref "ENSCGRT00001025192.1"; class_code "="; tss_id "TSS2195"; p_id "P1566";
LT883664v1	Cufflinks	exon	94873126	94875070	.	-	.	gene_id "XLOC_001595"; transcript_id "TCONS_00003047"; exon_number "2"; gene_name "ENSCGRG00001019947.1"; oId "ENSCGRT00001025192.1"; nearest_ref "ENSCGRT00001025192.1"; class_code "="; tss_id "TSS2195"; p_id "P1566";
LT883664v1	Cufflinks	exon	94905602	94906060	.	-	.	gene_id "XLOC_001596"; transcript_id "TCONS_00003048"; exon_number "1"; gene_name "ENSCGRG00001007597.1"; oId "ENSCGRT00001008880.1"; nearest_ref "ENSCGRT00001008880.1"; class_code "="; tss_id "TSS2196"; p_id "P1567";
LT883664v1	Cufflinks	exon	95040064	95040220	.	+	.	gene_id "XLOC_000396"; transcript_id "TCONS_00000762"; exon_number "1"; gene_name "ENSCGRG00001020992.1"; oId "CUFF.880.2"; nearest_ref "ENSCGRT00001026695.1"; class_code "="; tss_id "TSS554"; p_id "P389";
LT883664v1	Cufflinks	exon	95040064	95040220	.	+	.	gene_id "XLOC_000396"; transcript_id "TCONS_00000761"; exon_number "1"; gene_name "ENSCGRG00001020992.1"; oId "CUFF.880.1"; nearest_ref "ENSCGRT00001026695.1"; class_code "j"; tss_id "TSS554";
LT883664v1	Cufflinks	exon	95040135	95040220	.	+	.	gene_id "XLOC_000396"; transcript_id "TCONS_00000763"; exon_number "1"; gene_name "ENSCGRG00001020992.1"; oId "CUFF.880.3"; nearest_ref "ENSCGRT00001026695.1"; class_code "j"; tss_id "TSS554";
LT883664v1	Cufflinks	exon	95040173	95040220	.	+	.	gene_id "XLOC_000396"; transcript_id "TCONS_00000764"; exon_number "1"; gene_name "ENSCGRG00001020992.1"; oId "ENSCGRT00001026695.1"; nearest_ref "ENSCGRT00001026695.1"; class_code "="; tss_id "TSS555"; p_id "P389";
LT883664v1	Cufflinks	exon	95144054	95144069	.	+	.	gene_id "XLOC_000396"; transcript_id "TCONS_00000765"; exon_number "1"; gene_name "ENSCGRG00001020992.1"; oId "CUFF.880.5"; nearest_ref "ENSCGRT00001026695.1"; class_code "j"; tss_id "TSS556";
LT883664v1	Cufflinks	exon	95164652	95164796	.	+	.	gene_id "XLOC_000396"; transcript_id "TCONS_00000762"; exon_number "2"; gene_name "ENSCGRG00001020992.1"; oId "CUFF.880.2"; nearest_ref "ENSCGRT00001026695.1"; class_code "="; tss_id "TSS554"; p_id "P389";
LT883664v1	Cufflinks	exon	95164652	95164796	.	+	.	gene_id "XLOC_000396"; transcript_id "TCONS_00000764"; exon_number "2"; gene_name "ENSCGRG00001020992.1"; oId "ENSCGRT00001026695.1"; nearest_ref "ENSCGRT00001026695.1"; class_code "="; tss_id "TSS555"; p_id "P389";
LT883664v1	Cufflinks	exon	95164652	95164796	.	+	.	gene_id "XLOC_000396"; transcript_id "TCONS_00000765"; exon_number "2"; gene_name "ENSCGRG00001020992.1"; oId "CUFF.880.5"; nearest_ref "ENSCGRT00001026695.1"; class_code "j"; tss_id "TSS556";
LT883664v1	Cufflinks	exon	95179666	95179725	.	+	.	gene_id "XLOC_000396"; transcript_id "TCONS_00000762"; exon_number "3"; gene_name "ENSCGRG00001020992.1"; oId "CUFF.880.2"; nearest_ref "ENSCGRT00001026695.1"; class_code "="; tss_id "TSS554"; p_id "P389";
LT883664v1	Cufflinks	exon	95179666	95179725	.	+	.	gene_id "XLOC_000396"; transcript_id "TCONS_00000763"; exon_number "2"; gene_name "ENSCGRG00001020992.1"; oId "CUFF.880.3"; nearest_ref "ENSCGRT00001026695.1"; class_code "j"; tss_id "TSS554";
LT883664v1	Cufflinks	exon	95179666	95179725	.	+	.	gene_id "XLOC_000396"; transcript_id "TCONS_00000764"; exon_number "3"; gene_name "ENSCGRG00001020992.1"; oId "ENSCGRT00001026695.1"; nearest_ref "ENSCGRT00001026695.1"; class_code "="; tss_id "TSS555"; p_id "P389";
LT883664v1	Cufflinks	exon	95179666	95179725	.	+	.	gene_id "XLOC_000396"; transcript_id "TCONS_00000765"; exon_number "3"; gene_name "ENSCGRG00001020992.1"; oId "CUFF.880.5"; nearest_ref "ENSCGRT00001026695.1"; class_code "j"; tss_id "TSS556";
LT883664v1	Cufflinks	exon	95221603	95221811	.	+	.	gene_id "XLOC_000396"; transcript_id "TCONS_00000762"; exon_number "4"; gene_name "ENSCGRG00001020992.1"; oId "CUFF.880.2"; nearest_ref "ENSCGRT00001026695.1"; class_code "="; tss_id "TSS554"; p_id "P389";
LT883664v1	Cufflinks	exon	95221603	95221811	.	+	.	gene_id "XLOC_000396"; transcript_id "TCONS_00000761"; exon_number "2"; gene_name "ENSCGRG00001020992.1"; oId "CUFF.880.1"; nearest_ref "ENSCGRT00001026695.1"; class_code "j"; tss_id "TSS554";
LT883664v1	Cufflinks	exon	95221603	95221811	.	+	.	gene_id "XLOC_000396"; transcript_id "TCONS_00000763"; exon_number "3"; gene_name "ENSCGRG00001020992.1"; oId "CUFF.880.3"; nearest_ref "ENSCGRT00001026695.1"; class_code "j"; tss_id "TSS554";
LT883664v1	Cufflinks	exon	95221603	95221811	.	+	.	gene_id "XLOC_000396"; transcript_id "TCONS_00000764"; exon_number "4"; gene_name "ENSCGRG00001020992.1"; oId "ENSCGRT00001026695.1"; nearest_ref "ENSCGRT00001026695.1"; class_code "="; tss_id "TSS555"; p_id "P389";
LT883664v1	Cufflinks	exon	95221603	95221811	.	+	.	gene_id "XLOC_000396"; transcript_id "TCONS_00000765"; exon_number "4"; gene_name "ENSCGRG00001020992.1"; oId "CUFF.880.5"; nearest_ref "ENSCGRT00001026695.1"; class_code "j"; tss_id "TSS556";
LT883664v1	Cufflinks	exon	95283937	95284128	.	-	.	gene_id "XLOC_001597"; transcript_id "TCONS_00003049"; exon_number "1"; gene_name "ENSCGRG00001007705.1"; oId "ENSCGRT00001009002.1"; nearest_ref "ENSCGRT00001009002.1"; class_code "="; tss_id "TSS2197"; p_id "P1568";
LT883664v1	Cufflinks	exon	95406420	95407714	.	+	.	gene_id "XLOC_000396"; transcript_id "TCONS_00000762"; exon_number "5"; gene_name "ENSCGRG00001020992.1"; oId "CUFF.880.2"; nearest_ref "ENSCGRT00001026695.1"; class_code "="; tss_id "TSS554"; p_id "P389";
LT883664v1	Cufflinks	exon	95406420	95407714	.	+	.	gene_id "XLOC_000396"; transcript_id "TCONS_00000761"; exon_number "3"; gene_name "ENSCGRG00001020992.1"; oId "CUFF.880.1"; nearest_ref "ENSCGRT00001026695.1"; class_code "j"; tss_id "TSS554";
LT883664v1	Cufflinks	exon	95406420	95407714	.	+	.	gene_id "XLOC_000396"; transcript_id "TCONS_00000763"; exon_number "4"; gene_name "ENSCGRG00001020992.1"; oId "CUFF.880.3"; nearest_ref "ENSCGRT00001026695.1"; class_code "j"; tss_id "TSS554";
LT883664v1	Cufflinks	exon	95406420	95406572	.	+	.	gene_id "XLOC_000396"; transcript_id "TCONS_00000764"; exon_number "5"; gene_name "ENSCGRG00001020992.1"; oId "ENSCGRT00001026695.1"; nearest_ref "ENSCGRT00001026695.1"; class_code "="; tss_id "TSS555"; p_id "P389";
LT883664v1	Cufflinks	exon	95406420	95407714	.	+	.	gene_id "XLOC_000396"; transcript_id "TCONS_00000765"; exon_number "5"; gene_name "ENSCGRG00001020992.1"; oId "CUFF.880.5"; nearest_ref "ENSCGRT00001026695.1"; class_code "j"; tss_id "TSS556";
LT883664v1	Cufflinks	exon	95548989	95550113	.	-	.	gene_id "XLOC_001598"; transcript_id "TCONS_00003051"; exon_number "1"; gene_name "ENSCGRG00001024001.1"; oId "CUFF.815.5"; nearest_ref "ENSCGRT00001031036.1"; class_code "j"; tss_id "TSS2198";
LT883664v1	Cufflinks	exon	95548989	95550113	.	-	.	gene_id "XLOC_001598"; transcript_id "TCONS_00003050"; exon_number "1"; gene_name "ENSCGRG00001024001.1"; oId "CUFF.815.3"; nearest_ref "ENSCGRT00001031036.1"; class_code "j"; tss_id "TSS2198";
LT883664v1	Cufflinks	exon	95548989	95550113	.	-	.	gene_id "XLOC_001598"; transcript_id "TCONS_00003052"; exon_number "1"; gene_name "ENSCGRG00001024001.1"; oId "CUFF.815.2"; nearest_ref "ENSCGRT00001031036.1"; class_code "j"; tss_id "TSS2199";
LT883664v1	Cufflinks	exon	95548989	95550113	.	-	.	gene_id "XLOC_001598"; transcript_id "TCONS_00003053"; exon_number "1"; gene_name "ENSCGRG00001024001.1"; oId "CUFF.815.4"; nearest_ref "ENSCGRT00001031036.1"; class_code "j"; tss_id "TSS2199";
LT883664v1	Cufflinks	exon	95548989	95550113	.	-	.	gene_id "XLOC_001598"; transcript_id "TCONS_00003054"; exon_number "1"; gene_name "ENSCGRG00001024001.1"; oId "CUFF.815.1"; nearest_ref "ENSCGRT00001031036.1"; class_code "j"; tss_id "TSS2200";
LT883664v1	Cufflinks	exon	95549896	95550113	.	-	.	gene_id "XLOC_001598"; transcript_id "TCONS_00003055"; exon_number "1"; gene_name "ENSCGRG00001024001.1"; oId "ENSCGRT00001031036.1"; nearest_ref "ENSCGRT00001031036.1"; class_code "="; tss_id "TSS2198"; p_id "P1569";
LT883664v1	Cufflinks	exon	95571398	95571471	.	-	.	gene_id "XLOC_001598"; transcript_id "TCONS_00003051"; exon_number "2"; gene_name "ENSCGRG00001024001.1"; oId "CUFF.815.5"; nearest_ref "ENSCGRT00001031036.1"; class_code "j"; tss_id "TSS2198";
LT883664v1	Cufflinks	exon	95571398	95571471	.	-	.	gene_id "XLOC_001598"; transcript_id "TCONS_00003050"; exon_number "2"; gene_name "ENSCGRG00001024001.1"; oId "CUFF.815.3"; nearest_ref "ENSCGRT00001031036.1"; class_code "j"; tss_id "TSS2198";
LT883664v1	Cufflinks	exon	95571398	95571406	.	-	.	gene_id "XLOC_001598"; transcript_id "TCONS_00003052"; exon_number "2"; gene_name "ENSCGRG00001024001.1"; oId "CUFF.815.2"; nearest_ref "ENSCGRT00001031036.1"; class_code "j"; tss_id "TSS2199";
LT883664v1	Cufflinks	exon	95571398	95571404	.	-	.	gene_id "XLOC_001598"; transcript_id "TCONS_00003053"; exon_number "2"; gene_name "ENSCGRG00001024001.1"; oId "CUFF.815.4"; nearest_ref "ENSCGRT00001031036.1"; class_code "j"; tss_id "TSS2199";
LT883664v1	Cufflinks	exon	95571398	95571406	.	-	.	gene_id "XLOC_001598"; transcript_id "TCONS_00003054"; exon_number "2"; gene_name "ENSCGRG00001024001.1"; oId "CUFF.815.1"; nearest_ref "ENSCGRT00001031036.1"; class_code "j"; tss_id "TSS2200";
LT883664v1	Cufflinks	exon	95571398	95571471	.	-	.	gene_id "XLOC_001598"; transcript_id "TCONS_00003055"; exon_number "2"; gene_name "ENSCGRG00001024001.1"; oId "ENSCGRT00001031036.1"; nearest_ref "ENSCGRT00001031036.1"; class_code "="; tss_id "TSS2198"; p_id "P1569";
LT883664v1	Cufflinks	exon	95577903	95578075	.	-	.	gene_id "XLOC_001598"; transcript_id "TCONS_00003051"; exon_number "3"; gene_name "ENSCGRG00001024001.1"; oId "CUFF.815.5"; nearest_ref "ENSCGRT00001031036.1"; class_code "j"; tss_id "TSS2198";
LT883664v1	Cufflinks	exon	95577903	95578056	.	-	.	gene_id "XLOC_001598"; transcript_id "TCONS_00003050"; exon_number "3"; gene_name "ENSCGRG00001024001.1"; oId "CUFF.815.3"; nearest_ref "ENSCGRT00001031036.1"; class_code "j"; tss_id "TSS2198";
LT883664v1	Cufflinks	exon	95577903	95578075	.	-	.	gene_id "XLOC_001598"; transcript_id "TCONS_00003055"; exon_number "3"; gene_name "ENSCGRG00001024001.1"; oId "ENSCGRT00001031036.1"; nearest_ref "ENSCGRT00001031036.1"; class_code "="; tss_id "TSS2198"; p_id "P1569";
LT883664v1	Cufflinks	exon	95615808	95615886	.	-	.	gene_id "XLOC_001598"; transcript_id "TCONS_00003050"; exon_number "4"; gene_name "ENSCGRG00001024001.1"; oId "CUFF.815.3"; nearest_ref "ENSCGRT00001031036.1"; class_code "j"; tss_id "TSS2198";
LT883664v1	Cufflinks	exon	95615808	95615886	.	-	.	gene_id "XLOC_001598"; transcript_id "TCONS_00003055"; exon_number "4"; gene_name "ENSCGRG00001024001.1"; oId "ENSCGRT00001031036.1"; nearest_ref "ENSCGRT00001031036.1"; class_code "="; tss_id "TSS2198"; p_id "P1569";
LT883664v1	Cufflinks	exon	95653436	95653992	.	-	.	gene_id "XLOC_001598"; transcript_id "TCONS_00003051"; exon_number "4"; gene_name "ENSCGRG00001024001.1"; oId "CUFF.815.5"; nearest_ref "ENSCGRT00001031036.1"; class_code "j"; tss_id "TSS2198";
LT883664v1	Cufflinks	exon	95653436	95653992	.	-	.	gene_id "XLOC_001598"; transcript_id "TCONS_00003050"; exon_number "5"; gene_name "ENSCGRG00001024001.1"; oId "CUFF.815.3"; nearest_ref "ENSCGRT00001031036.1"; class_code "j"; tss_id "TSS2198";
LT883664v1	Cufflinks	exon	95653436	95653992	.	-	.	gene_id "XLOC_001598"; transcript_id "TCONS_00003055"; exon_number "5"; gene_name "ENSCGRG00001024001.1"; oId "ENSCGRT00001031036.1"; nearest_ref "ENSCGRT00001031036.1"; class_code "="; tss_id "TSS2198"; p_id "P1569";
LT883664v1	Cufflinks	exon	95672872	95672881	.	-	.	gene_id "XLOC_001598"; transcript_id "TCONS_00003052"; exon_number "3"; gene_name "ENSCGRG00001024001.1"; oId "CUFF.815.2"; nearest_ref "ENSCGRT00001031036.1"; class_code "j"; tss_id "TSS2199";
LT883664v1	Cufflinks	exon	95672872	95672882	.	-	.	gene_id "XLOC_001598"; transcript_id "TCONS_00003053"; exon_number "3"; gene_name "ENSCGRG00001024001.1"; oId "CUFF.815.4"; nearest_ref "ENSCGRT00001031036.1"; class_code "j"; tss_id "TSS2199";
LT883664v1	Cufflinks	exon	95724660	95726006	.	-	.	gene_id "XLOC_001599"; transcript_id "TCONS_00003056"; exon_number "1"; gene_name "ENSCGRG00001024535.1"; oId "CUFF.816.2"; nearest_ref "ENSCGRT00001031809.1"; class_code "j"; tss_id "TSS2201";
LT883664v1	Cufflinks	exon	95724660	95726006	.	-	.	gene_id "XLOC_001599"; transcript_id "TCONS_00003058"; exon_number "1"; gene_name "ENSCGRG00001024535.1"; oId "ENSCGRT00001031809.1"; nearest_ref "ENSCGRT00001031809.1"; class_code "="; tss_id "TSS2202"; p_id "P1570";
LT883664v1	Cufflinks	exon	95724660	95726006	.	-	.	gene_id "XLOC_001599"; transcript_id "TCONS_00003057"; exon_number "1"; gene_name "ENSCGRG00001024535.1"; oId "CUFF.816.3"; nearest_ref "ENSCGRT00001031809.1"; class_code "j"; tss_id "TSS2202";
LT883664v1	Cufflinks	exon	95726218	95726234	.	-	.	gene_id "XLOC_001599"; transcript_id "TCONS_00003056"; exon_number "2"; gene_name "ENSCGRG00001024535.1"; oId "CUFF.816.2"; nearest_ref "ENSCGRT00001031809.1"; class_code "j"; tss_id "TSS2201";
LT883664v1	Cufflinks	exon	95726767	95726997	.	-	.	gene_id "XLOC_001599"; transcript_id "TCONS_00003058"; exon_number "2"; gene_name "ENSCGRG00001024535.1"; oId "ENSCGRT00001031809.1"; nearest_ref "ENSCGRT00001031809.1"; class_code "="; tss_id "TSS2202"; p_id "P1570";
LT883664v1	Cufflinks	exon	95726767	95726994	.	-	.	gene_id "XLOC_001599"; transcript_id "TCONS_00003057"; exon_number "2"; gene_name "ENSCGRG00001024535.1"; oId "CUFF.816.3"; nearest_ref "ENSCGRT00001031809.1"; class_code "j"; tss_id "TSS2202";
LT883664v1	Cufflinks	exon	95727724	95727948	.	-	.	gene_id "XLOC_001599"; transcript_id "TCONS_00003058"; exon_number "3"; gene_name "ENSCGRG00001024535.1"; oId "ENSCGRT00001031809.1"; nearest_ref "ENSCGRT00001031809.1"; class_code "="; tss_id "TSS2202"; p_id "P1570";
LT883664v1	Cufflinks	exon	95727724	95727948	.	-	.	gene_id "XLOC_001599"; transcript_id "TCONS_00003057"; exon_number "3"; gene_name "ENSCGRG00001024535.1"; oId "CUFF.816.3"; nearest_ref "ENSCGRT00001031809.1"; class_code "j"; tss_id "TSS2202";
LT883664v1	Cufflinks	exon	95728262	95728480	.	-	.	gene_id "XLOC_001599"; transcript_id "TCONS_00003058"; exon_number "4"; gene_name "ENSCGRG00001024535.1"; oId "ENSCGRT00001031809.1"; nearest_ref "ENSCGRT00001031809.1"; class_code "="; tss_id "TSS2202"; p_id "P1570";
LT883664v1	Cufflinks	exon	95728262	95728480	.	-	.	gene_id "XLOC_001599"; transcript_id "TCONS_00003057"; exon_number "4"; gene_name "ENSCGRG00001024535.1"; oId "CUFF.816.3"; nearest_ref "ENSCGRT00001031809.1"; class_code "j"; tss_id "TSS2202";
LT883664v1	Cufflinks	exon	95728863	95729054	.	-	.	gene_id "XLOC_001599"; transcript_id "TCONS_00003058"; exon_number "5"; gene_name "ENSCGRG00001024535.1"; oId "ENSCGRT00001031809.1"; nearest_ref "ENSCGRT00001031809.1"; class_code "="; tss_id "TSS2202"; p_id "P1570";
LT883664v1	Cufflinks	exon	95728863	95729054	.	-	.	gene_id "XLOC_001599"; transcript_id "TCONS_00003057"; exon_number "5"; gene_name "ENSCGRG00001024535.1"; oId "CUFF.816.3"; nearest_ref "ENSCGRT00001031809.1"; class_code "j"; tss_id "TSS2202";
LT883664v1	Cufflinks	exon	95730997	95731976	.	-	.	gene_id "XLOC_001599"; transcript_id "TCONS_00003058"; exon_number "6"; gene_name "ENSCGRG00001024535.1"; oId "ENSCGRT00001031809.1"; nearest_ref "ENSCGRT00001031809.1"; class_code "="; tss_id "TSS2202"; p_id "P1570";
LT883664v1	Cufflinks	exon	95730997	95731976	.	-	.	gene_id "XLOC_001599"; transcript_id "TCONS_00003057"; exon_number "6"; gene_name "ENSCGRG00001024535.1"; oId "CUFF.816.3"; nearest_ref "ENSCGRT00001031809.1"; class_code "j"; tss_id "TSS2202";
LT883664v1	Cufflinks	exon	95783518	95783527	.	-	.	gene_id "XLOC_001598"; transcript_id "TCONS_00003054"; exon_number "3"; gene_name "ENSCGRG00001024001.1"; oId "CUFF.815.1"; nearest_ref "ENSCGRT00001031036.1"; class_code "j"; tss_id "TSS2200";
LT883664v1	Cufflinks	exon	96006850	96006867	.	+	.	gene_id "XLOC_000397"; transcript_id "TCONS_00000766"; exon_number "1"; gene_name "ENSCGRG00001021273.1"; oId "CUFF.804.1"; nearest_ref "ENSCGRT00001027127.1"; class_code "o"; tss_id "TSS557";
LT883664v1	Cufflinks	exon	96022926	96022937	.	-	.	gene_id "XLOC_001600"; transcript_id "TCONS_00003059"; exon_number "1"; gene_name "ENSCGRG00001021273.1"; oId "CUFF.805.1"; nearest_ref "ENSCGRT00001027127.1"; class_code "x"; tss_id "TSS2203";
LT883664v1	Cufflinks	exon	96071834	96071851	.	+	.	gene_id "XLOC_000397"; transcript_id "TCONS_00000767"; exon_number "1"; gene_name "ENSCGRG00001021273.1"; oId "ENSCGRT00001027118.1"; contained_in "TCONS_00000768"; nearest_ref "ENSCGRT00001027118.1"; class_code "="; tss_id "TSS558"; p_id "P391";
LT883664v1	Cufflinks	exon	96071834	96071851	.	+	.	gene_id "XLOC_000397"; transcript_id "TCONS_00000768"; exon_number "1"; gene_name "ENSCGRG00001021273.1"; oId "CUFF.804.3"; nearest_ref "ENSCGRT00001027127.1"; class_code "j"; tss_id "TSS558";
LT883664v1	Cufflinks	exon	96072734	96072855	.	+	.	gene_id "XLOC_000397"; transcript_id "TCONS_00000767"; exon_number "2"; gene_name "ENSCGRG00001021273.1"; oId "ENSCGRT00001027118.1"; contained_in "TCONS_00000768"; nearest_ref "ENSCGRT00001027118.1"; class_code "="; tss_id "TSS558"; p_id "P391";
LT883664v1	Cufflinks	exon	96072734	96072855	.	+	.	gene_id "XLOC_000397"; transcript_id "TCONS_00000768"; exon_number "2"; gene_name "ENSCGRG00001021273.1"; oId "CUFF.804.3"; nearest_ref "ENSCGRT00001027127.1"; class_code "j"; tss_id "TSS558";
LT883664v1	Cufflinks	exon	96073406	96073532	.	+	.	gene_id "XLOC_000397"; transcript_id "TCONS_00000767"; exon_number "3"; gene_name "ENSCGRG00001021273.1"; oId "ENSCGRT00001027118.1"; contained_in "TCONS_00000768"; nearest_ref "ENSCGRT00001027118.1"; class_code "="; tss_id "TSS558"; p_id "P391";
LT883664v1	Cufflinks	exon	96073406	96073550	.	+	.	gene_id "XLOC_000397"; transcript_id "TCONS_00000768"; exon_number "3"; gene_name "ENSCGRG00001021273.1"; oId "CUFF.804.3"; nearest_ref "ENSCGRT00001027127.1"; class_code "j"; tss_id "TSS558";
LT883664v1	Cufflinks	exon	96073453	96073550	.	+	.	gene_id "XLOC_000397"; transcript_id "TCONS_00000769"; exon_number "1"; gene_name "ENSCGRG00001021273.1"; oId "ENSCGRT00001027127.1"; contained_in "TCONS_00000768"; nearest_ref "ENSCGRT00001027127.1"; class_code "="; tss_id "TSS559"; p_id "P390";
LT883664v1	Cufflinks	exon	96077308	96077435	.	+	.	gene_id "XLOC_000397"; transcript_id "TCONS_00000768"; exon_number "4"; gene_name "ENSCGRG00001021273.1"; oId "CUFF.804.3"; nearest_ref "ENSCGRT00001027127.1"; class_code "j"; tss_id "TSS558";
LT883664v1	Cufflinks	exon	96077308	96077435	.	+	.	gene_id "XLOC_000397"; transcript_id "TCONS_00000769"; exon_number "2"; gene_name "ENSCGRG00001021273.1"; oId "ENSCGRT00001027127.1"; contained_in "TCONS_00000768"; nearest_ref "ENSCGRT00001027127.1"; class_code "="; tss_id "TSS559"; p_id "P390";
LT883664v1	Cufflinks	exon	96078212	96078362	.	+	.	gene_id "XLOC_000397"; transcript_id "TCONS_00000768"; exon_number "5"; gene_name "ENSCGRG00001021273.1"; oId "CUFF.804.3"; nearest_ref "ENSCGRT00001027127.1"; class_code "j"; tss_id "TSS558";
LT883664v1	Cufflinks	exon	96078212	96078362	.	+	.	gene_id "XLOC_000397"; transcript_id "TCONS_00000769"; exon_number "3"; gene_name "ENSCGRG00001021273.1"; oId "ENSCGRT00001027127.1"; contained_in "TCONS_00000768"; nearest_ref "ENSCGRT00001027127.1"; class_code "="; tss_id "TSS559"; p_id "P390";
LT883664v1	Cufflinks	exon	96079428	96079551	.	+	.	gene_id "XLOC_000397"; transcript_id "TCONS_00000768"; exon_number "6"; gene_name "ENSCGRG00001021273.1"; oId "CUFF.804.3"; nearest_ref "ENSCGRT00001027127.1"; class_code "j"; tss_id "TSS558";
LT883664v1	Cufflinks	exon	96079428	96079551	.	+	.	gene_id "XLOC_000397"; transcript_id "TCONS_00000769"; exon_number "4"; gene_name "ENSCGRG00001021273.1"; oId "ENSCGRT00001027127.1"; contained_in "TCONS_00000768"; nearest_ref "ENSCGRT00001027127.1"; class_code "="; tss_id "TSS559"; p_id "P390";
LT883664v1	Cufflinks	exon	96081750	96082909	.	+	.	gene_id "XLOC_000397"; transcript_id "TCONS_00000768"; exon_number "7"; gene_name "ENSCGRG00001021273.1"; oId "CUFF.804.3"; nearest_ref "ENSCGRT00001027127.1"; class_code "j"; tss_id "TSS558";
LT883664v1	Cufflinks	exon	96081750	96081818	.	+	.	gene_id "XLOC_000397"; transcript_id "TCONS_00000769"; exon_number "5"; gene_name "ENSCGRG00001021273.1"; oId "ENSCGRT00001027127.1"; contained_in "TCONS_00000768"; nearest_ref "ENSCGRT00001027127.1"; class_code "="; tss_id "TSS559"; p_id "P390";
LT883664v1	Cufflinks	exon	96082167	96082906	.	-	.	gene_id "XLOC_001600"; transcript_id "TCONS_00003059"; exon_number "2"; gene_name "ENSCGRG00001021273.1"; oId "CUFF.805.1"; nearest_ref "ENSCGRT00001027127.1"; class_code "x"; tss_id "TSS2203";
LT883664v1	Cufflinks	exon	96082680	96082909	.	+	.	gene_id "XLOC_000397"; transcript_id "TCONS_00000766"; exon_number "2"; gene_name "ENSCGRG00001021273.1"; oId "CUFF.804.1"; nearest_ref "ENSCGRT00001027127.1"; class_code "o"; tss_id "TSS557";
LT883664v1	Cufflinks	exon	96089197	96089277	.	-	.	gene_id "XLOC_001601"; transcript_id "TCONS_00003060"; exon_number "1"; gene_name "ENSCGRG00001021951.1"; oId "ENSCGRT00001028105.1"; nearest_ref "ENSCGRT00001028105.1"; class_code "="; tss_id "TSS2204"; p_id "P1571";
LT883664v1	Cufflinks	exon	96089783	96089899	.	-	.	gene_id "XLOC_001601"; transcript_id "TCONS_00003060"; exon_number "2"; gene_name "ENSCGRG00001021951.1"; oId "ENSCGRT00001028105.1"; nearest_ref "ENSCGRT00001028105.1"; class_code "="; tss_id "TSS2204"; p_id "P1571";
LT883664v1	Cufflinks	exon	96092418	96092507	.	-	.	gene_id "XLOC_001601"; transcript_id "TCONS_00003060"; exon_number "3"; gene_name "ENSCGRG00001021951.1"; oId "ENSCGRT00001028105.1"; nearest_ref "ENSCGRT00001028105.1"; class_code "="; tss_id "TSS2204"; p_id "P1571";
LT883664v1	Cufflinks	exon	96095779	96095892	.	-	.	gene_id "XLOC_001601"; transcript_id "TCONS_00003060"; exon_number "4"; gene_name "ENSCGRG00001021951.1"; oId "ENSCGRT00001028105.1"; nearest_ref "ENSCGRT00001028105.1"; class_code "="; tss_id "TSS2204"; p_id "P1571";
LT883664v1	Cufflinks	exon	96098376	96098480	.	-	.	gene_id "XLOC_001601"; transcript_id "TCONS_00003060"; exon_number "5"; gene_name "ENSCGRG00001021951.1"; oId "ENSCGRT00001028105.1"; nearest_ref "ENSCGRT00001028105.1"; class_code "="; tss_id "TSS2204"; p_id "P1571";
LT883664v1	Cufflinks	exon	96100161	96100271	.	-	.	gene_id "XLOC_001601"; transcript_id "TCONS_00003060"; exon_number "6"; gene_name "ENSCGRG00001021951.1"; oId "ENSCGRT00001028105.1"; nearest_ref "ENSCGRT00001028105.1"; class_code "="; tss_id "TSS2204"; p_id "P1571";
LT883664v1	Cufflinks	exon	96101492	96101594	.	-	.	gene_id "XLOC_001601"; transcript_id "TCONS_00003060"; exon_number "7"; gene_name "ENSCGRG00001021951.1"; oId "ENSCGRT00001028105.1"; nearest_ref "ENSCGRT00001028105.1"; class_code "="; tss_id "TSS2204"; p_id "P1571";
LT883664v1	Cufflinks	exon	96105150	96105233	.	-	.	gene_id "XLOC_001601"; transcript_id "TCONS_00003060"; exon_number "8"; gene_name "ENSCGRG00001021951.1"; oId "ENSCGRT00001028105.1"; nearest_ref "ENSCGRT00001028105.1"; class_code "="; tss_id "TSS2204"; p_id "P1571";
LT883664v1	Cufflinks	exon	96105319	96105395	.	-	.	gene_id "XLOC_001601"; transcript_id "TCONS_00003060"; exon_number "9"; gene_name "ENSCGRG00001021951.1"; oId "ENSCGRT00001028105.1"; nearest_ref "ENSCGRT00001028105.1"; class_code "="; tss_id "TSS2204"; p_id "P1571";
LT883664v1	Cufflinks	exon	96105883	96105975	.	-	.	gene_id "XLOC_001601"; transcript_id "TCONS_00003060"; exon_number "10"; gene_name "ENSCGRG00001021951.1"; oId "ENSCGRT00001028105.1"; nearest_ref "ENSCGRT00001028105.1"; class_code "="; tss_id "TSS2204"; p_id "P1571";
LT883664v1	Cufflinks	exon	96107111	96107252	.	-	.	gene_id "XLOC_001601"; transcript_id "TCONS_00003060"; exon_number "11"; gene_name "ENSCGRG00001021951.1"; oId "ENSCGRT00001028105.1"; nearest_ref "ENSCGRT00001028105.1"; class_code "="; tss_id "TSS2204"; p_id "P1571";
LT883664v1	Cufflinks	exon	96107664	96107746	.	-	.	gene_id "XLOC_001601"; transcript_id "TCONS_00003060"; exon_number "12"; gene_name "ENSCGRG00001021951.1"; oId "ENSCGRT00001028105.1"; nearest_ref "ENSCGRT00001028105.1"; class_code "="; tss_id "TSS2204"; p_id "P1571";
LT883664v1	Cufflinks	exon	96108532	96108642	.	-	.	gene_id "XLOC_001601"; transcript_id "TCONS_00003060"; exon_number "13"; gene_name "ENSCGRG00001021951.1"; oId "ENSCGRT00001028105.1"; nearest_ref "ENSCGRT00001028105.1"; class_code "="; tss_id "TSS2204"; p_id "P1571";
LT883664v1	Cufflinks	exon	96110732	96110883	.	-	.	gene_id "XLOC_001601"; transcript_id "TCONS_00003060"; exon_number "14"; gene_name "ENSCGRG00001021951.1"; oId "ENSCGRT00001028105.1"; nearest_ref "ENSCGRT00001028105.1"; class_code "="; tss_id "TSS2204"; p_id "P1571";
LT883664v1	Cufflinks	exon	96113438	96113577	.	-	.	gene_id "XLOC_001601"; transcript_id "TCONS_00003060"; exon_number "15"; gene_name "ENSCGRG00001021951.1"; oId "ENSCGRT00001028105.1"; nearest_ref "ENSCGRT00001028105.1"; class_code "="; tss_id "TSS2204"; p_id "P1571";
LT883664v1	Cufflinks	exon	96116428	96116564	.	-	.	gene_id "XLOC_001601"; transcript_id "TCONS_00003060"; exon_number "16"; gene_name "ENSCGRG00001021951.1"; oId "ENSCGRT00001028105.1"; nearest_ref "ENSCGRT00001028105.1"; class_code "="; tss_id "TSS2204"; p_id "P1571";
LT883664v1	Cufflinks	exon	96117261	96117464	.	-	.	gene_id "XLOC_001601"; transcript_id "TCONS_00003060"; exon_number "17"; gene_name "ENSCGRG00001021951.1"; oId "ENSCGRT00001028105.1"; nearest_ref "ENSCGRT00001028105.1"; class_code "="; tss_id "TSS2204"; p_id "P1571";
LT883664v1	Cufflinks	exon	96118982	96119125	.	-	.	gene_id "XLOC_001601"; transcript_id "TCONS_00003060"; exon_number "18"; gene_name "ENSCGRG00001021951.1"; oId "ENSCGRT00001028105.1"; nearest_ref "ENSCGRT00001028105.1"; class_code "="; tss_id "TSS2204"; p_id "P1571";
LT883664v1	Cufflinks	exon	96119953	96120098	.	-	.	gene_id "XLOC_001601"; transcript_id "TCONS_00003060"; exon_number "19"; gene_name "ENSCGRG00001021951.1"; oId "ENSCGRT00001028105.1"; nearest_ref "ENSCGRT00001028105.1"; class_code "="; tss_id "TSS2204"; p_id "P1571";
LT883664v1	Cufflinks	exon	96121370	96121508	.	-	.	gene_id "XLOC_001601"; transcript_id "TCONS_00003060"; exon_number "20"; gene_name "ENSCGRG00001021951.1"; oId "ENSCGRT00001028105.1"; nearest_ref "ENSCGRT00001028105.1"; class_code "="; tss_id "TSS2204"; p_id "P1571";
LT883664v1	Cufflinks	exon	96123730	96123806	.	-	.	gene_id "XLOC_001601"; transcript_id "TCONS_00003060"; exon_number "21"; gene_name "ENSCGRG00001021951.1"; oId "ENSCGRT00001028105.1"; nearest_ref "ENSCGRT00001028105.1"; class_code "="; tss_id "TSS2204"; p_id "P1571";
LT883664v1	Cufflinks	exon	96125046	96125211	.	-	.	gene_id "XLOC_001601"; transcript_id "TCONS_00003060"; exon_number "22"; gene_name "ENSCGRG00001021951.1"; oId "ENSCGRT00001028105.1"; nearest_ref "ENSCGRT00001028105.1"; class_code "="; tss_id "TSS2204"; p_id "P1571";
LT883664v1	Cufflinks	exon	96125454	96125604	.	-	.	gene_id "XLOC_001601"; transcript_id "TCONS_00003060"; exon_number "23"; gene_name "ENSCGRG00001021951.1"; oId "ENSCGRT00001028105.1"; nearest_ref "ENSCGRT00001028105.1"; class_code "="; tss_id "TSS2204"; p_id "P1571";
LT883664v1	Cufflinks	exon	96130267	96130415	.	-	.	gene_id "XLOC_001601"; transcript_id "TCONS_00003060"; exon_number "24"; gene_name "ENSCGRG00001021951.1"; oId "ENSCGRT00001028105.1"; nearest_ref "ENSCGRT00001028105.1"; class_code "="; tss_id "TSS2204"; p_id "P1571";
LT883664v1	Cufflinks	exon	96133780	96133907	.	-	.	gene_id "XLOC_001601"; transcript_id "TCONS_00003060"; exon_number "25"; gene_name "ENSCGRG00001021951.1"; oId "ENSCGRT00001028105.1"; nearest_ref "ENSCGRT00001028105.1"; class_code "="; tss_id "TSS2204"; p_id "P1571";
LT883664v1	Cufflinks	exon	96134067	96134181	.	-	.	gene_id "XLOC_001601"; transcript_id "TCONS_00003060"; exon_number "26"; gene_name "ENSCGRG00001021951.1"; oId "ENSCGRT00001028105.1"; nearest_ref "ENSCGRT00001028105.1"; class_code "="; tss_id "TSS2204"; p_id "P1571";
LT883664v1	Cufflinks	exon	96137948	96138039	.	-	.	gene_id "XLOC_001601"; transcript_id "TCONS_00003060"; exon_number "27"; gene_name "ENSCGRG00001021951.1"; oId "ENSCGRT00001028105.1"; nearest_ref "ENSCGRT00001028105.1"; class_code "="; tss_id "TSS2204"; p_id "P1571";
LT883664v1	Cufflinks	exon	96141655	96141764	.	-	.	gene_id "XLOC_001601"; transcript_id "TCONS_00003060"; exon_number "28"; gene_name "ENSCGRG00001021951.1"; oId "ENSCGRT00001028105.1"; nearest_ref "ENSCGRT00001028105.1"; class_code "="; tss_id "TSS2204"; p_id "P1571";
LT883664v1	Cufflinks	exon	96153002	96153119	.	-	.	gene_id "XLOC_001601"; transcript_id "TCONS_00003060"; exon_number "29"; gene_name "ENSCGRG00001021951.1"; oId "ENSCGRT00001028105.1"; nearest_ref "ENSCGRT00001028105.1"; class_code "="; tss_id "TSS2204"; p_id "P1571";
LT883664v1	Cufflinks	exon	96187612	96187669	.	-	.	gene_id "XLOC_001601"; transcript_id "TCONS_00003060"; exon_number "30"; gene_name "ENSCGRG00001021951.1"; oId "ENSCGRT00001028105.1"; nearest_ref "ENSCGRT00001028105.1"; class_code "="; tss_id "TSS2204"; p_id "P1571";
LT883664v1	Cufflinks	exon	96213993	96214037	.	-	.	gene_id "XLOC_001602"; transcript_id "TCONS_00003061"; exon_number "1"; gene_name "ENSCGRG00001020614.1"; oId "ENSCGRT00001026164.1"; nearest_ref "ENSCGRT00001026164.1"; class_code "="; tss_id "TSS2205"; p_id "P1572";
LT883664v1	Cufflinks	exon	96217724	96217840	.	-	.	gene_id "XLOC_001602"; transcript_id "TCONS_00003061"; exon_number "2"; gene_name "ENSCGRG00001020614.1"; oId "ENSCGRT00001026164.1"; nearest_ref "ENSCGRT00001026164.1"; class_code "="; tss_id "TSS2205"; p_id "P1572";
LT883664v1	Cufflinks	exon	96218721	96218813	.	-	.	gene_id "XLOC_001602"; transcript_id "TCONS_00003061"; exon_number "3"; gene_name "ENSCGRG00001020614.1"; oId "ENSCGRT00001026164.1"; nearest_ref "ENSCGRT00001026164.1"; class_code "="; tss_id "TSS2205"; p_id "P1572";
LT883664v1	Cufflinks	exon	96220297	96220401	.	-	.	gene_id "XLOC_001602"; transcript_id "TCONS_00003061"; exon_number "4"; gene_name "ENSCGRG00001020614.1"; oId "ENSCGRT00001026164.1"; nearest_ref "ENSCGRT00001026164.1"; class_code "="; tss_id "TSS2205"; p_id "P1572";
LT883664v1	Cufflinks	exon	96220545	96220649	.	-	.	gene_id "XLOC_001602"; transcript_id "TCONS_00003061"; exon_number "5"; gene_name "ENSCGRG00001020614.1"; oId "ENSCGRT00001026164.1"; nearest_ref "ENSCGRT00001026164.1"; class_code "="; tss_id "TSS2205"; p_id "P1572";
LT883664v1	Cufflinks	exon	96222363	96222476	.	-	.	gene_id "XLOC_001602"; transcript_id "TCONS_00003061"; exon_number "6"; gene_name "ENSCGRG00001020614.1"; oId "ENSCGRT00001026164.1"; nearest_ref "ENSCGRT00001026164.1"; class_code "="; tss_id "TSS2205"; p_id "P1572";
LT883664v1	Cufflinks	exon	96226953	96227055	.	-	.	gene_id "XLOC_001602"; transcript_id "TCONS_00003061"; exon_number "7"; gene_name "ENSCGRG00001020614.1"; oId "ENSCGRT00001026164.1"; nearest_ref "ENSCGRT00001026164.1"; class_code "="; tss_id "TSS2205"; p_id "P1572";
LT883664v1	Cufflinks	exon	96228409	96228498	.	-	.	gene_id "XLOC_001602"; transcript_id "TCONS_00003061"; exon_number "8"; gene_name "ENSCGRG00001020614.1"; oId "ENSCGRT00001026164.1"; nearest_ref "ENSCGRT00001026164.1"; class_code "="; tss_id "TSS2205"; p_id "P1572";
LT883664v1	Cufflinks	exon	96229942	96230018	.	-	.	gene_id "XLOC_001602"; transcript_id "TCONS_00003061"; exon_number "9"; gene_name "ENSCGRG00001020614.1"; oId "ENSCGRT00001026164.1"; nearest_ref "ENSCGRT00001026164.1"; class_code "="; tss_id "TSS2205"; p_id "P1572";
LT883664v1	Cufflinks	exon	96232834	96232914	.	-	.	gene_id "XLOC_001602"; transcript_id "TCONS_00003061"; exon_number "10"; gene_name "ENSCGRG00001020614.1"; oId "ENSCGRT00001026164.1"; nearest_ref "ENSCGRT00001026164.1"; class_code "="; tss_id "TSS2205"; p_id "P1572";
LT883664v1	Cufflinks	exon	96234778	96234987	.	-	.	gene_id "XLOC_001602"; transcript_id "TCONS_00003061"; exon_number "11"; gene_name "ENSCGRG00001020614.1"; oId "ENSCGRT00001026164.1"; nearest_ref "ENSCGRT00001026164.1"; class_code "="; tss_id "TSS2205"; p_id "P1572";
LT883664v1	Cufflinks	exon	96236553	96236663	.	-	.	gene_id "XLOC_001602"; transcript_id "TCONS_00003061"; exon_number "12"; gene_name "ENSCGRG00001020614.1"; oId "ENSCGRT00001026164.1"; nearest_ref "ENSCGRT00001026164.1"; class_code "="; tss_id "TSS2205"; p_id "P1572";
LT883664v1	Cufflinks	exon	96237621	96237757	.	-	.	gene_id "XLOC_001602"; transcript_id "TCONS_00003061"; exon_number "13"; gene_name "ENSCGRG00001020614.1"; oId "ENSCGRT00001026164.1"; nearest_ref "ENSCGRT00001026164.1"; class_code "="; tss_id "TSS2205"; p_id "P1572";
LT883664v1	Cufflinks	exon	96238817	96238983	.	-	.	gene_id "XLOC_001602"; transcript_id "TCONS_00003061"; exon_number "14"; gene_name "ENSCGRG00001020614.1"; oId "ENSCGRT00001026164.1"; nearest_ref "ENSCGRT00001026164.1"; class_code "="; tss_id "TSS2205"; p_id "P1572";
LT883664v1	Cufflinks	exon	96241386	96241516	.	-	.	gene_id "XLOC_001602"; transcript_id "TCONS_00003061"; exon_number "15"; gene_name "ENSCGRG00001020614.1"; oId "ENSCGRT00001026164.1"; nearest_ref "ENSCGRT00001026164.1"; class_code "="; tss_id "TSS2205"; p_id "P1572";
LT883664v1	Cufflinks	exon	96243813	96244070	.	-	.	gene_id "XLOC_001602"; transcript_id "TCONS_00003061"; exon_number "16"; gene_name "ENSCGRG00001020614.1"; oId "ENSCGRT00001026164.1"; nearest_ref "ENSCGRT00001026164.1"; class_code "="; tss_id "TSS2205"; p_id "P1572";
LT883664v1	Cufflinks	exon	96245243	96245386	.	-	.	gene_id "XLOC_001602"; transcript_id "TCONS_00003061"; exon_number "17"; gene_name "ENSCGRG00001020614.1"; oId "ENSCGRT00001026164.1"; nearest_ref "ENSCGRT00001026164.1"; class_code "="; tss_id "TSS2205"; p_id "P1572";
LT883664v1	Cufflinks	exon	96248781	96248923	.	-	.	gene_id "XLOC_001602"; transcript_id "TCONS_00003061"; exon_number "18"; gene_name "ENSCGRG00001020614.1"; oId "ENSCGRT00001026164.1"; nearest_ref "ENSCGRT00001026164.1"; class_code "="; tss_id "TSS2205"; p_id "P1572";
LT883664v1	Cufflinks	exon	96253799	96253943	.	-	.	gene_id "XLOC_001602"; transcript_id "TCONS_00003061"; exon_number "19"; gene_name "ENSCGRG00001020614.1"; oId "ENSCGRT00001026164.1"; nearest_ref "ENSCGRT00001026164.1"; class_code "="; tss_id "TSS2205"; p_id "P1572";
LT883664v1	Cufflinks	exon	96254774	96254847	.	-	.	gene_id "XLOC_001602"; transcript_id "TCONS_00003061"; exon_number "20"; gene_name "ENSCGRG00001020614.1"; oId "ENSCGRT00001026164.1"; nearest_ref "ENSCGRT00001026164.1"; class_code "="; tss_id "TSS2205"; p_id "P1572";
LT883664v1	Cufflinks	exon	96259384	96259549	.	-	.	gene_id "XLOC_001602"; transcript_id "TCONS_00003061"; exon_number "21"; gene_name "ENSCGRG00001020614.1"; oId "ENSCGRT00001026164.1"; nearest_ref "ENSCGRT00001026164.1"; class_code "="; tss_id "TSS2205"; p_id "P1572";
LT883664v1	Cufflinks	exon	96265197	96265347	.	-	.	gene_id "XLOC_001602"; transcript_id "TCONS_00003061"; exon_number "22"; gene_name "ENSCGRG00001020614.1"; oId "ENSCGRT00001026164.1"; nearest_ref "ENSCGRT00001026164.1"; class_code "="; tss_id "TSS2205"; p_id "P1572";
LT883664v1	Cufflinks	exon	96269875	96270023	.	-	.	gene_id "XLOC_001602"; transcript_id "TCONS_00003061"; exon_number "23"; gene_name "ENSCGRG00001020614.1"; oId "ENSCGRT00001026164.1"; nearest_ref "ENSCGRT00001026164.1"; class_code "="; tss_id "TSS2205"; p_id "P1572";
LT883664v1	Cufflinks	exon	96281679	96281806	.	-	.	gene_id "XLOC_001602"; transcript_id "TCONS_00003061"; exon_number "24"; gene_name "ENSCGRG00001020614.1"; oId "ENSCGRT00001026164.1"; nearest_ref "ENSCGRT00001026164.1"; class_code "="; tss_id "TSS2205"; p_id "P1572";
LT883664v1	Cufflinks	exon	96282517	96282628	.	-	.	gene_id "XLOC_001602"; transcript_id "TCONS_00003061"; exon_number "25"; gene_name "ENSCGRG00001020614.1"; oId "ENSCGRT00001026164.1"; nearest_ref "ENSCGRT00001026164.1"; class_code "="; tss_id "TSS2205"; p_id "P1572";
LT883664v1	Cufflinks	exon	96282741	96282829	.	-	.	gene_id "XLOC_001602"; transcript_id "TCONS_00003061"; exon_number "26"; gene_name "ENSCGRG00001020614.1"; oId "ENSCGRT00001026164.1"; nearest_ref "ENSCGRT00001026164.1"; class_code "="; tss_id "TSS2205"; p_id "P1572";
LT883664v1	Cufflinks	exon	96286300	96286412	.	-	.	gene_id "XLOC_001602"; transcript_id "TCONS_00003061"; exon_number "27"; gene_name "ENSCGRG00001020614.1"; oId "ENSCGRT00001026164.1"; nearest_ref "ENSCGRT00001026164.1"; class_code "="; tss_id "TSS2205"; p_id "P1572";
LT883664v1	Cufflinks	exon	96298696	96298816	.	-	.	gene_id "XLOC_001602"; transcript_id "TCONS_00003061"; exon_number "28"; gene_name "ENSCGRG00001020614.1"; oId "ENSCGRT00001026164.1"; nearest_ref "ENSCGRT00001026164.1"; class_code "="; tss_id "TSS2205"; p_id "P1572";
LT883664v1	Cufflinks	exon	96334698	96335164	.	-	.	gene_id "XLOC_001603"; transcript_id "TCONS_00003062"; exon_number "1"; gene_name "ENSCGRG00001020614.1"; oId "CUFF.829.1"; nearest_ref "ENSCGRT00001026164.1"; class_code "o"; tss_id "TSS2206";
LT883664v1	Cufflinks	exon	96334698	96335202	.	-	.	gene_id "XLOC_001603"; transcript_id "TCONS_00003063"; exon_number "1"; gene_name "ENSCGRG00001020614.1"; oId "CUFF.829.2"; nearest_ref "ENSCGRT00001026164.1"; class_code "o"; tss_id "TSS2207";
LT883664v1	Cufflinks	exon	96335159	96335590	.	-	.	gene_id "XLOC_001603"; transcript_id "TCONS_00003064"; exon_number "1"; gene_name "ENSCGRG00001024665.1"; oId "ENSCGRT00001031987.1"; nearest_ref "ENSCGRT00001031987.1"; class_code "="; tss_id "TSS2208"; p_id "P1573";
LT883664v1	Cufflinks	exon	96335866	96336009	.	-	.	gene_id "XLOC_001603"; transcript_id "TCONS_00003064"; exon_number "2"; gene_name "ENSCGRG00001024665.1"; oId "ENSCGRT00001031987.1"; nearest_ref "ENSCGRT00001031987.1"; class_code "="; tss_id "TSS2208"; p_id "P1573";
LT883664v1	Cufflinks	exon	96336025	96336591	.	-	.	gene_id "XLOC_001603"; transcript_id "TCONS_00003064"; exon_number "3"; gene_name "ENSCGRG00001024665.1"; oId "ENSCGRT00001031987.1"; nearest_ref "ENSCGRT00001031987.1"; class_code "="; tss_id "TSS2208"; p_id "P1573";
LT883664v1	Cufflinks	exon	96348351	96348411	.	-	.	gene_id "XLOC_001602"; transcript_id "TCONS_00003061"; exon_number "29"; gene_name "ENSCGRG00001020614.1"; oId "ENSCGRT00001026164.1"; nearest_ref "ENSCGRT00001026164.1"; class_code "="; tss_id "TSS2205"; p_id "P1572";
LT883664v1	Cufflinks	exon	96349161	96349175	.	-	.	gene_id "XLOC_001603"; transcript_id "TCONS_00003062"; exon_number "2"; gene_name "ENSCGRG00001020614.1"; oId "CUFF.829.1"; nearest_ref "ENSCGRT00001026164.1"; class_code "o"; tss_id "TSS2206";
LT883664v1	Cufflinks	exon	96571670	96571678	.	-	.	gene_id "XLOC_001603"; transcript_id "TCONS_00003063"; exon_number "2"; gene_name "ENSCGRG00001020614.1"; oId "CUFF.829.2"; nearest_ref "ENSCGRT00001026164.1"; class_code "o"; tss_id "TSS2207";
LT883664v1	Cufflinks	exon	96878718	96879398	.	-	.	gene_id "XLOC_001604"; transcript_id "TCONS_00003065"; exon_number "1"; gene_name "ENSCGRG00001000834.1"; oId "ENSCGRT00001001106.1"; nearest_ref "ENSCGRT00001001106.1"; class_code "="; tss_id "TSS2209"; p_id "P1574";
LT883664v1	Cufflinks	exon	96879431	96879523	.	-	.	gene_id "XLOC_001604"; transcript_id "TCONS_00003065"; exon_number "2"; gene_name "ENSCGRG00001000834.1"; oId "ENSCGRT00001001106.1"; nearest_ref "ENSCGRT00001001106.1"; class_code "="; tss_id "TSS2209"; p_id "P1574";
LT883664v1	Cufflinks	exon	97422214	97422344	.	-	.	gene_id "XLOC_001605"; transcript_id "TCONS_00003066"; exon_number "1"; gene_name "ENSCGRG00001003021.1"; oId "ENSCGRT00001003635.1"; nearest_ref "ENSCGRT00001003635.1"; class_code "="; tss_id "TSS2210";
LT883664v1	Cufflinks	exon	97434763	97435144	.	+	.	gene_id "XLOC_000398"; transcript_id "TCONS_00000770"; exon_number "1"; gene_name "ENSCGRG00001024282.1"; oId "ENSCGRT00001031465.1"; nearest_ref "ENSCGRT00001031465.1"; class_code "="; tss_id "TSS560"; p_id "P393";
LT883664v1	Cufflinks	exon	97434763	97435130	.	+	.	gene_id "XLOC_000398"; transcript_id "TCONS_00000772"; exon_number "1"; gene_name "ENSCGRG00001024282.1"; oId "ENSCGRT00001031454.1"; nearest_ref "ENSCGRT00001031454.1"; class_code "="; tss_id "TSS560"; p_id "P392";
LT883664v1	Cufflinks	exon	97434763	97435144	.	+	.	gene_id "XLOC_000398"; transcript_id "TCONS_00000771"; exon_number "1"; gene_name "ENSCGRG00001024282.1"; oId "CUFF.813.3"; nearest_ref "ENSCGRT00001031454.1"; class_code "j"; tss_id "TSS560";
LT883664v1	Cufflinks	exon	97435338	97435484	.	+	.	gene_id "XLOC_000398"; transcript_id "TCONS_00000772"; exon_number "2"; gene_name "ENSCGRG00001024282.1"; oId "ENSCGRT00001031454.1"; nearest_ref "ENSCGRT00001031454.1"; class_code "="; tss_id "TSS560"; p_id "P392";
LT883664v1	Cufflinks	exon	97435340	97435484	.	+	.	gene_id "XLOC_000398"; transcript_id "TCONS_00000770"; exon_number "2"; gene_name "ENSCGRG00001024282.1"; oId "ENSCGRT00001031465.1"; nearest_ref "ENSCGRT00001031465.1"; class_code "="; tss_id "TSS560"; p_id "P393";
LT883664v1	Cufflinks	exon	97435340	97435484	.	+	.	gene_id "XLOC_000398"; transcript_id "TCONS_00000771"; exon_number "2"; gene_name "ENSCGRG00001024282.1"; oId "CUFF.813.3"; nearest_ref "ENSCGRT00001031454.1"; class_code "j"; tss_id "TSS560";
LT883664v1	Cufflinks	exon	97435528	97435732	.	+	.	gene_id "XLOC_000398"; transcript_id "TCONS_00000770"; exon_number "3"; gene_name "ENSCGRG00001024282.1"; oId "ENSCGRT00001031465.1"; nearest_ref "ENSCGRT00001031465.1"; class_code "="; tss_id "TSS560"; p_id "P393";
LT883664v1	Cufflinks	exon	97435528	97435721	.	+	.	gene_id "XLOC_000398"; transcript_id "TCONS_00000772"; exon_number "3"; gene_name "ENSCGRG00001024282.1"; oId "ENSCGRT00001031454.1"; nearest_ref "ENSCGRT00001031454.1"; class_code "="; tss_id "TSS560"; p_id "P392";
LT883664v1	Cufflinks	exon	97435528	97435721	.	+	.	gene_id "XLOC_000398"; transcript_id "TCONS_00000771"; exon_number "3"; gene_name "ENSCGRG00001024282.1"; oId "CUFF.813.3"; nearest_ref "ENSCGRT00001031454.1"; class_code "j"; tss_id "TSS560";
LT883664v1	Cufflinks	exon	97436213	97436226	.	+	.	gene_id "XLOC_000398"; transcript_id "TCONS_00000772"; exon_number "4"; gene_name "ENSCGRG00001024282.1"; oId "ENSCGRT00001031454.1"; nearest_ref "ENSCGRT00001031454.1"; class_code "="; tss_id "TSS560"; p_id "P392";
LT883664v1	Cufflinks	exon	97436213	97436226	.	+	.	gene_id "XLOC_000398"; transcript_id "TCONS_00000771"; exon_number "4"; gene_name "ENSCGRG00001024282.1"; oId "CUFF.813.3"; nearest_ref "ENSCGRT00001031454.1"; class_code "j"; tss_id "TSS560";
LT883664v1	Cufflinks	exon	97488397	97488513	.	-	.	gene_id "XLOC_001606"; transcript_id "TCONS_00003067"; exon_number "1"; gene_name "ENSCGRG00001000561.1"; oId "ENSCGRT00001000758.1"; nearest_ref "ENSCGRT00001000758.1"; class_code "="; tss_id "TSS2211"; p_id "P1575";
LT883664v1	Cufflinks	exon	97490462	97490629	.	-	.	gene_id "XLOC_001606"; transcript_id "TCONS_00003067"; exon_number "2"; gene_name "ENSCGRG00001000561.1"; oId "ENSCGRT00001000758.1"; nearest_ref "ENSCGRT00001000758.1"; class_code "="; tss_id "TSS2211"; p_id "P1575";
LT883664v1	Cufflinks	exon	97491804	97492090	.	-	.	gene_id "XLOC_001606"; transcript_id "TCONS_00003067"; exon_number "3"; gene_name "ENSCGRG00001000561.1"; oId "ENSCGRT00001000758.1"; nearest_ref "ENSCGRT00001000758.1"; class_code "="; tss_id "TSS2211"; p_id "P1575";
LT883664v1	Cufflinks	exon	97493840	97494099	.	-	.	gene_id "XLOC_001606"; transcript_id "TCONS_00003067"; exon_number "4"; gene_name "ENSCGRG00001000561.1"; oId "ENSCGRT00001000758.1"; nearest_ref "ENSCGRT00001000758.1"; class_code "="; tss_id "TSS2211"; p_id "P1575";
LT883664v1	Cufflinks	exon	97496200	97496347	.	-	.	gene_id "XLOC_001607"; transcript_id "TCONS_00003068"; exon_number "1"; gene_name "ENSCGRG00001000561.1"; oId "CUFF.814.1"; nearest_ref "ENSCGRT00001000758.1"; class_code "o"; tss_id "TSS2212";
LT883664v1	Cufflinks	exon	97497113	97497302	.	-	.	gene_id "XLOC_001606"; transcript_id "TCONS_00003067"; exon_number "5"; gene_name "ENSCGRG00001000561.1"; oId "ENSCGRT00001000758.1"; nearest_ref "ENSCGRT00001000758.1"; class_code "="; tss_id "TSS2211"; p_id "P1575";
LT883664v1	Cufflinks	exon	97498189	97498216	.	-	.	gene_id "XLOC_001606"; transcript_id "TCONS_00003067"; exon_number "6"; gene_name "ENSCGRG00001000561.1"; oId "ENSCGRT00001000758.1"; nearest_ref "ENSCGRT00001000758.1"; class_code "="; tss_id "TSS2211"; p_id "P1575";
LT883664v1	Cufflinks	exon	97672454	97672465	.	-	.	gene_id "XLOC_001607"; transcript_id "TCONS_00003068"; exon_number "2"; gene_name "ENSCGRG00001000561.1"; oId "CUFF.814.1"; nearest_ref "ENSCGRT00001000758.1"; class_code "o"; tss_id "TSS2212";
LT883664v1	Cufflinks	exon	97767403	97767798	.	-	.	gene_id "XLOC_001608"; transcript_id "TCONS_00003069"; exon_number "1"; gene_name "ENSCGRG00001024228.1"; oId "ENSCGRT00001031386.1"; nearest_ref "ENSCGRT00001031386.1"; class_code "="; tss_id "TSS2213"; p_id "P1577";
LT883664v1	Cufflinks	exon	97767403	97767828	.	-	.	gene_id "XLOC_001608"; transcript_id "TCONS_00003070"; exon_number "1"; gene_name "ENSCGRG00001024228.1"; oId "ENSCGRT00001031382.1"; nearest_ref "ENSCGRT00001031382.1"; class_code "="; tss_id "TSS2213"; p_id "P1576";
LT883664v1	Cufflinks	exon	97767813	97767911	.	-	.	gene_id "XLOC_001608"; transcript_id "TCONS_00003069"; exon_number "2"; gene_name "ENSCGRG00001024228.1"; oId "ENSCGRT00001031386.1"; nearest_ref "ENSCGRT00001031386.1"; class_code "="; tss_id "TSS2213"; p_id "P1577";
LT883664v1	Cufflinks	exon	97767849	97767911	.	-	.	gene_id "XLOC_001608"; transcript_id "TCONS_00003070"; exon_number "2"; gene_name "ENSCGRG00001024228.1"; oId "ENSCGRT00001031382.1"; nearest_ref "ENSCGRT00001031382.1"; class_code "="; tss_id "TSS2213"; p_id "P1576";
LT883664v1	Cufflinks	exon	97767926	97768249	.	-	.	gene_id "XLOC_001608"; transcript_id "TCONS_00003069"; exon_number "3"; gene_name "ENSCGRG00001024228.1"; oId "ENSCGRT00001031386.1"; nearest_ref "ENSCGRT00001031386.1"; class_code "="; tss_id "TSS2213"; p_id "P1577";
LT883664v1	Cufflinks	exon	97767926	97768405	.	-	.	gene_id "XLOC_001608"; transcript_id "TCONS_00003070"; exon_number "3"; gene_name "ENSCGRG00001024228.1"; oId "ENSCGRT00001031382.1"; nearest_ref "ENSCGRT00001031382.1"; class_code "="; tss_id "TSS2213"; p_id "P1576";
LT883664v1	Cufflinks	exon	97768265	97768387	.	-	.	gene_id "XLOC_001608"; transcript_id "TCONS_00003069"; exon_number "4"; gene_name "ENSCGRG00001024228.1"; oId "ENSCGRT00001031386.1"; nearest_ref "ENSCGRT00001031386.1"; class_code "="; tss_id "TSS2213"; p_id "P1577";
LT883664v1	Cufflinks	exon	97996485	97997723	.	-	.	gene_id "XLOC_001609"; transcript_id "TCONS_00003072"; exon_number "1"; gene_name "ENSCGRG00001019353.1"; oId "ENSCGRT00001024351.1"; nearest_ref "ENSCGRT00001024351.1"; class_code "="; tss_id "TSS2214"; p_id "P1578";
LT883664v1	Cufflinks	exon	97996485	97997723	.	-	.	gene_id "XLOC_001609"; transcript_id "TCONS_00003071"; exon_number "1"; gene_name "ENSCGRG00001019353.1"; oId "CUFF.837.2"; nearest_ref "ENSCGRT00001024351.1"; class_code "j"; tss_id "TSS2214";
LT883664v1	Cufflinks	exon	97996937	97997721	.	+	.	gene_id "XLOC_000399"; transcript_id "TCONS_00000773"; exon_number "1"; gene_name "ENSCGRG00001019353.1"; oId "CUFF.838.1"; nearest_ref "ENSCGRT00001024351.1"; class_code "x"; tss_id "TSS561";
LT883664v1	Cufflinks	exon	98005761	98005845	.	-	.	gene_id "XLOC_001609"; transcript_id "TCONS_00003072"; exon_number "2"; gene_name "ENSCGRG00001019353.1"; oId "ENSCGRT00001024351.1"; nearest_ref "ENSCGRT00001024351.1"; class_code "="; tss_id "TSS2214"; p_id "P1578";
LT883664v1	Cufflinks	exon	98005761	98005845	.	-	.	gene_id "XLOC_001609"; transcript_id "TCONS_00003071"; exon_number "2"; gene_name "ENSCGRG00001019353.1"; oId "CUFF.837.2"; nearest_ref "ENSCGRT00001024351.1"; class_code "j"; tss_id "TSS2214";
LT883664v1	Cufflinks	exon	98006624	98006693	.	-	.	gene_id "XLOC_001609"; transcript_id "TCONS_00003072"; exon_number "3"; gene_name "ENSCGRG00001019353.1"; oId "ENSCGRT00001024351.1"; nearest_ref "ENSCGRT00001024351.1"; class_code "="; tss_id "TSS2214"; p_id "P1578";
LT883664v1	Cufflinks	exon	98006624	98006693	.	-	.	gene_id "XLOC_001609"; transcript_id "TCONS_00003071"; exon_number "3"; gene_name "ENSCGRG00001019353.1"; oId "CUFF.837.2"; nearest_ref "ENSCGRT00001024351.1"; class_code "j"; tss_id "TSS2214";
LT883664v1	Cufflinks	exon	98007944	98008017	.	-	.	gene_id "XLOC_001609"; transcript_id "TCONS_00003072"; exon_number "4"; gene_name "ENSCGRG00001019353.1"; oId "ENSCGRT00001024351.1"; nearest_ref "ENSCGRT00001024351.1"; class_code "="; tss_id "TSS2214"; p_id "P1578";
LT883664v1	Cufflinks	exon	98010647	98010716	.	-	.	gene_id "XLOC_001609"; transcript_id "TCONS_00003072"; exon_number "5"; gene_name "ENSCGRG00001019353.1"; oId "ENSCGRT00001024351.1"; nearest_ref "ENSCGRT00001024351.1"; class_code "="; tss_id "TSS2214"; p_id "P1578";
LT883664v1	Cufflinks	exon	98010647	98010716	.	-	.	gene_id "XLOC_001609"; transcript_id "TCONS_00003071"; exon_number "4"; gene_name "ENSCGRG00001019353.1"; oId "CUFF.837.2"; nearest_ref "ENSCGRT00001024351.1"; class_code "j"; tss_id "TSS2214";
LT883664v1	Cufflinks	exon	98011866	98011938	.	-	.	gene_id "XLOC_001609"; transcript_id "TCONS_00003072"; exon_number "6"; gene_name "ENSCGRG00001019353.1"; oId "ENSCGRT00001024351.1"; nearest_ref "ENSCGRT00001024351.1"; class_code "="; tss_id "TSS2214"; p_id "P1578";
LT883664v1	Cufflinks	exon	98011866	98011938	.	-	.	gene_id "XLOC_001609"; transcript_id "TCONS_00003071"; exon_number "5"; gene_name "ENSCGRG00001019353.1"; oId "CUFF.837.2"; nearest_ref "ENSCGRT00001024351.1"; class_code "j"; tss_id "TSS2214";
LT883664v1	Cufflinks	exon	98012164	98012276	.	-	.	gene_id "XLOC_001609"; transcript_id "TCONS_00003072"; exon_number "7"; gene_name "ENSCGRG00001019353.1"; oId "ENSCGRT00001024351.1"; nearest_ref "ENSCGRT00001024351.1"; class_code "="; tss_id "TSS2214"; p_id "P1578";
LT883664v1	Cufflinks	exon	98012164	98012276	.	-	.	gene_id "XLOC_001609"; transcript_id "TCONS_00003071"; exon_number "6"; gene_name "ENSCGRG00001019353.1"; oId "CUFF.837.2"; nearest_ref "ENSCGRT00001024351.1"; class_code "j"; tss_id "TSS2214";
LT883664v1	Cufflinks	exon	98013276	98013324	.	-	.	gene_id "XLOC_001609"; transcript_id "TCONS_00003072"; exon_number "8"; gene_name "ENSCGRG00001019353.1"; oId "ENSCGRT00001024351.1"; nearest_ref "ENSCGRT00001024351.1"; class_code "="; tss_id "TSS2214"; p_id "P1578";
LT883664v1	Cufflinks	exon	98013276	98013324	.	-	.	gene_id "XLOC_001609"; transcript_id "TCONS_00003071"; exon_number "7"; gene_name "ENSCGRG00001019353.1"; oId "CUFF.837.2"; nearest_ref "ENSCGRT00001024351.1"; class_code "j"; tss_id "TSS2214";
LT883664v1	Cufflinks	exon	98015598	98015665	.	-	.	gene_id "XLOC_001609"; transcript_id "TCONS_00003072"; exon_number "9"; gene_name "ENSCGRG00001019353.1"; oId "ENSCGRT00001024351.1"; nearest_ref "ENSCGRT00001024351.1"; class_code "="; tss_id "TSS2214"; p_id "P1578";
LT883664v1	Cufflinks	exon	98015598	98015665	.	-	.	gene_id "XLOC_001609"; transcript_id "TCONS_00003071"; exon_number "8"; gene_name "ENSCGRG00001019353.1"; oId "CUFF.837.2"; nearest_ref "ENSCGRT00001024351.1"; class_code "j"; tss_id "TSS2214";
LT883664v1	Cufflinks	exon	98019843	98019908	.	-	.	gene_id "XLOC_001609"; transcript_id "TCONS_00003072"; exon_number "10"; gene_name "ENSCGRG00001019353.1"; oId "ENSCGRT00001024351.1"; nearest_ref "ENSCGRT00001024351.1"; class_code "="; tss_id "TSS2214"; p_id "P1578";
LT883664v1	Cufflinks	exon	98019843	98019908	.	-	.	gene_id "XLOC_001609"; transcript_id "TCONS_00003071"; exon_number "9"; gene_name "ENSCGRG00001019353.1"; oId "CUFF.837.2"; nearest_ref "ENSCGRT00001024351.1"; class_code "j"; tss_id "TSS2214";
LT883664v1	Cufflinks	exon	98020822	98020947	.	-	.	gene_id "XLOC_001609"; transcript_id "TCONS_00003072"; exon_number "11"; gene_name "ENSCGRG00001019353.1"; oId "ENSCGRT00001024351.1"; nearest_ref "ENSCGRT00001024351.1"; class_code "="; tss_id "TSS2214"; p_id "P1578";
LT883664v1	Cufflinks	exon	98020822	98020947	.	-	.	gene_id "XLOC_001609"; transcript_id "TCONS_00003071"; exon_number "10"; gene_name "ENSCGRG00001019353.1"; oId "CUFF.837.2"; nearest_ref "ENSCGRT00001024351.1"; class_code "j"; tss_id "TSS2214";
LT883664v1	Cufflinks	exon	98022420	98022512	.	-	.	gene_id "XLOC_001609"; transcript_id "TCONS_00003072"; exon_number "12"; gene_name "ENSCGRG00001019353.1"; oId "ENSCGRT00001024351.1"; nearest_ref "ENSCGRT00001024351.1"; class_code "="; tss_id "TSS2214"; p_id "P1578";
LT883664v1	Cufflinks	exon	98022420	98022512	.	-	.	gene_id "XLOC_001609"; transcript_id "TCONS_00003071"; exon_number "11"; gene_name "ENSCGRG00001019353.1"; oId "CUFF.837.2"; nearest_ref "ENSCGRT00001024351.1"; class_code "j"; tss_id "TSS2214";
LT883664v1	Cufflinks	exon	98036015	98036110	.	-	.	gene_id "XLOC_001609"; transcript_id "TCONS_00003072"; exon_number "13"; gene_name "ENSCGRG00001019353.1"; oId "ENSCGRT00001024351.1"; nearest_ref "ENSCGRT00001024351.1"; class_code "="; tss_id "TSS2214"; p_id "P1578";
LT883664v1	Cufflinks	exon	98036015	98036110	.	-	.	gene_id "XLOC_001609"; transcript_id "TCONS_00003071"; exon_number "12"; gene_name "ENSCGRG00001019353.1"; oId "CUFF.837.2"; nearest_ref "ENSCGRT00001024351.1"; class_code "j"; tss_id "TSS2214";
LT883664v1	Cufflinks	exon	98036213	98036263	.	-	.	gene_id "XLOC_001609"; transcript_id "TCONS_00003072"; exon_number "14"; gene_name "ENSCGRG00001019353.1"; oId "ENSCGRT00001024351.1"; nearest_ref "ENSCGRT00001024351.1"; class_code "="; tss_id "TSS2214"; p_id "P1578";
LT883664v1	Cufflinks	exon	98036213	98036263	.	-	.	gene_id "XLOC_001609"; transcript_id "TCONS_00003071"; exon_number "13"; gene_name "ENSCGRG00001019353.1"; oId "CUFF.837.2"; nearest_ref "ENSCGRT00001024351.1"; class_code "j"; tss_id "TSS2214";
LT883664v1	Cufflinks	exon	98037562	98038120	.	-	.	gene_id "XLOC_001609"; transcript_id "TCONS_00003072"; exon_number "15"; gene_name "ENSCGRG00001019353.1"; oId "ENSCGRT00001024351.1"; nearest_ref "ENSCGRT00001024351.1"; class_code "="; tss_id "TSS2214"; p_id "P1578";
LT883664v1	Cufflinks	exon	98037562	98038120	.	-	.	gene_id "XLOC_001609"; transcript_id "TCONS_00003071"; exon_number "14"; gene_name "ENSCGRG00001019353.1"; oId "CUFF.837.2"; nearest_ref "ENSCGRT00001024351.1"; class_code "j"; tss_id "TSS2214";
LT883664v1	Cufflinks	exon	98038585	98038710	.	-	.	gene_id "XLOC_001609"; transcript_id "TCONS_00003072"; exon_number "16"; gene_name "ENSCGRG00001019353.1"; oId "ENSCGRT00001024351.1"; nearest_ref "ENSCGRT00001024351.1"; class_code "="; tss_id "TSS2214"; p_id "P1578";
LT883664v1	Cufflinks	exon	98038585	98038710	.	-	.	gene_id "XLOC_001609"; transcript_id "TCONS_00003071"; exon_number "15"; gene_name "ENSCGRG00001019353.1"; oId "CUFF.837.2"; nearest_ref "ENSCGRT00001024351.1"; class_code "j"; tss_id "TSS2214";
LT883664v1	Cufflinks	exon	98043912	98044382	.	+	.	gene_id "XLOC_000400"; transcript_id "TCONS_00000775"; exon_number "1"; gene_name "ENSCGRG00001006936.1"; oId "ENSCGRT00001008111.1"; contained_in "TCONS_00000774"; nearest_ref "ENSCGRT00001008111.1"; class_code "="; tss_id "TSS562"; p_id "P394";
LT883664v1	Cufflinks	exon	98043912	98044382	.	+	.	gene_id "XLOC_000400"; transcript_id "TCONS_00000774"; exon_number "1"; gene_name "ENSCGRG00001006936.1"; oId "CUFF.839.1"; nearest_ref "ENSCGRT00001008111.1"; class_code "="; tss_id "TSS562"; p_id "P394";
LT883664v1	Cufflinks	exon	98046886	98046952	.	-	.	gene_id "XLOC_001609"; transcript_id "TCONS_00003072"; exon_number "17"; gene_name "ENSCGRG00001019353.1"; oId "ENSCGRT00001024351.1"; nearest_ref "ENSCGRT00001024351.1"; class_code "="; tss_id "TSS2214"; p_id "P1578";
LT883664v1	Cufflinks	exon	98046886	98046952	.	-	.	gene_id "XLOC_001609"; transcript_id "TCONS_00003071"; exon_number "16"; gene_name "ENSCGRG00001019353.1"; oId "CUFF.837.2"; nearest_ref "ENSCGRT00001024351.1"; class_code "j"; tss_id "TSS2214";
LT883664v1	Cufflinks	exon	98053187	98053277	.	-	.	gene_id "XLOC_001609"; transcript_id "TCONS_00003072"; exon_number "18"; gene_name "ENSCGRG00001019353.1"; oId "ENSCGRT00001024351.1"; nearest_ref "ENSCGRT00001024351.1"; class_code "="; tss_id "TSS2214"; p_id "P1578";
LT883664v1	Cufflinks	exon	98053187	98053277	.	-	.	gene_id "XLOC_001609"; transcript_id "TCONS_00003071"; exon_number "17"; gene_name "ENSCGRG00001019353.1"; oId "CUFF.837.2"; nearest_ref "ENSCGRT00001024351.1"; class_code "j"; tss_id "TSS2214";
LT883664v1	Cufflinks	exon	98053693	98053753	.	-	.	gene_id "XLOC_001609"; transcript_id "TCONS_00003072"; exon_number "19"; gene_name "ENSCGRG00001019353.1"; oId "ENSCGRT00001024351.1"; nearest_ref "ENSCGRT00001024351.1"; class_code "="; tss_id "TSS2214"; p_id "P1578";
LT883664v1	Cufflinks	exon	98053693	98053753	.	-	.	gene_id "XLOC_001609"; transcript_id "TCONS_00003071"; exon_number "18"; gene_name "ENSCGRG00001019353.1"; oId "CUFF.837.2"; nearest_ref "ENSCGRT00001024351.1"; class_code "j"; tss_id "TSS2214";
LT883664v1	Cufflinks	exon	98063621	98063715	.	-	.	gene_id "XLOC_001609"; transcript_id "TCONS_00003072"; exon_number "20"; gene_name "ENSCGRG00001019353.1"; oId "ENSCGRT00001024351.1"; nearest_ref "ENSCGRT00001024351.1"; class_code "="; tss_id "TSS2214"; p_id "P1578";
LT883664v1	Cufflinks	exon	98063621	98063715	.	-	.	gene_id "XLOC_001609"; transcript_id "TCONS_00003071"; exon_number "19"; gene_name "ENSCGRG00001019353.1"; oId "CUFF.837.2"; nearest_ref "ENSCGRT00001024351.1"; class_code "j"; tss_id "TSS2214";
LT883664v1	Cufflinks	exon	98066599	98066676	.	-	.	gene_id "XLOC_001609"; transcript_id "TCONS_00003072"; exon_number "21"; gene_name "ENSCGRG00001019353.1"; oId "ENSCGRT00001024351.1"; nearest_ref "ENSCGRT00001024351.1"; class_code "="; tss_id "TSS2214"; p_id "P1578";
LT883664v1	Cufflinks	exon	98066599	98066676	.	-	.	gene_id "XLOC_001609"; transcript_id "TCONS_00003071"; exon_number "20"; gene_name "ENSCGRG00001019353.1"; oId "CUFF.837.2"; nearest_ref "ENSCGRT00001024351.1"; class_code "j"; tss_id "TSS2214";
LT883664v1	Cufflinks	exon	98068483	98068553	.	-	.	gene_id "XLOC_001609"; transcript_id "TCONS_00003072"; exon_number "22"; gene_name "ENSCGRG00001019353.1"; oId "ENSCGRT00001024351.1"; nearest_ref "ENSCGRT00001024351.1"; class_code "="; tss_id "TSS2214"; p_id "P1578";
LT883664v1	Cufflinks	exon	98068483	98068553	.	-	.	gene_id "XLOC_001609"; transcript_id "TCONS_00003071"; exon_number "21"; gene_name "ENSCGRG00001019353.1"; oId "CUFF.837.2"; nearest_ref "ENSCGRT00001024351.1"; class_code "j"; tss_id "TSS2214";
LT883664v1	Cufflinks	exon	98069033	98069122	.	-	.	gene_id "XLOC_001609"; transcript_id "TCONS_00003072"; exon_number "23"; gene_name "ENSCGRG00001019353.1"; oId "ENSCGRT00001024351.1"; nearest_ref "ENSCGRT00001024351.1"; class_code "="; tss_id "TSS2214"; p_id "P1578";
LT883664v1	Cufflinks	exon	98069033	98069122	.	-	.	gene_id "XLOC_001609"; transcript_id "TCONS_00003071"; exon_number "22"; gene_name "ENSCGRG00001019353.1"; oId "CUFF.837.2"; nearest_ref "ENSCGRT00001024351.1"; class_code "j"; tss_id "TSS2214";
LT883664v1	Cufflinks	exon	98081923	98081960	.	-	.	gene_id "XLOC_001609"; transcript_id "TCONS_00003072"; exon_number "24"; gene_name "ENSCGRG00001019353.1"; oId "ENSCGRT00001024351.1"; nearest_ref "ENSCGRT00001024351.1"; class_code "="; tss_id "TSS2214"; p_id "P1578";
LT883664v1	Cufflinks	exon	98081923	98081960	.	-	.	gene_id "XLOC_001609"; transcript_id "TCONS_00003071"; exon_number "23"; gene_name "ENSCGRG00001019353.1"; oId "CUFF.837.2"; nearest_ref "ENSCGRT00001024351.1"; class_code "j"; tss_id "TSS2214";
LT883664v1	Cufflinks	exon	98164676	98164730	.	-	.	gene_id "XLOC_001609"; transcript_id "TCONS_00003072"; exon_number "25"; gene_name "ENSCGRG00001019353.1"; oId "ENSCGRT00001024351.1"; nearest_ref "ENSCGRT00001024351.1"; class_code "="; tss_id "TSS2214"; p_id "P1578";
LT883664v1	Cufflinks	exon	98164676	98164730	.	-	.	gene_id "XLOC_001609"; transcript_id "TCONS_00003071"; exon_number "24"; gene_name "ENSCGRG00001019353.1"; oId "CUFF.837.2"; nearest_ref "ENSCGRT00001024351.1"; class_code "j"; tss_id "TSS2214";
LT883664v1	Cufflinks	exon	98165643	98165744	.	-	.	gene_id "XLOC_001609"; transcript_id "TCONS_00003072"; exon_number "26"; gene_name "ENSCGRG00001019353.1"; oId "ENSCGRT00001024351.1"; nearest_ref "ENSCGRT00001024351.1"; class_code "="; tss_id "TSS2214"; p_id "P1578";
LT883664v1	Cufflinks	exon	98165643	98165744	.	-	.	gene_id "XLOC_001609"; transcript_id "TCONS_00003071"; exon_number "25"; gene_name "ENSCGRG00001019353.1"; oId "CUFF.837.2"; nearest_ref "ENSCGRT00001024351.1"; class_code "j"; tss_id "TSS2214";
LT883664v1	Cufflinks	exon	98165832	98166619	.	-	.	gene_id "XLOC_001609"; transcript_id "TCONS_00003072"; exon_number "27"; gene_name "ENSCGRG00001019353.1"; oId "ENSCGRT00001024351.1"; nearest_ref "ENSCGRT00001024351.1"; class_code "="; tss_id "TSS2214"; p_id "P1578";
LT883664v1	Cufflinks	exon	98165832	98166619	.	-	.	gene_id "XLOC_001609"; transcript_id "TCONS_00003071"; exon_number "26"; gene_name "ENSCGRG00001019353.1"; oId "CUFF.837.2"; nearest_ref "ENSCGRT00001024351.1"; class_code "j"; tss_id "TSS2214";
LT883664v1	Cufflinks	exon	98289883	98289888	.	-	.	gene_id "XLOC_001610"; transcript_id "TCONS_00003073"; exon_number "1"; gene_name "ENSCGRG00001023682.1"; oId "CUFF.820.1"; nearest_ref "ENSCGRT00001030578.1"; class_code "x"; tss_id "TSS2215";
LT883664v1	Cufflinks	exon	98332337	98332445	.	+	.	gene_id "XLOC_000401"; transcript_id "TCONS_00000776"; exon_number "1"; gene_name "ENSCGRG00001023682.1"; oId "ENSCGRT00001030578.1"; nearest_ref "ENSCGRT00001030578.1"; class_code "="; tss_id "TSS563"; p_id "P395";
LT883664v1	Cufflinks	exon	98341539	98341628	.	+	.	gene_id "XLOC_000401"; transcript_id "TCONS_00000776"; exon_number "2"; gene_name "ENSCGRG00001023682.1"; oId "ENSCGRT00001030578.1"; nearest_ref "ENSCGRT00001030578.1"; class_code "="; tss_id "TSS563"; p_id "P395";
LT883664v1	Cufflinks	exon	98356001	98356193	.	+	.	gene_id "XLOC_000401"; transcript_id "TCONS_00000776"; exon_number "3"; gene_name "ENSCGRG00001023682.1"; oId "ENSCGRT00001030578.1"; nearest_ref "ENSCGRT00001030578.1"; class_code "="; tss_id "TSS563"; p_id "P395";
LT883664v1	Cufflinks	exon	98356404	98356489	.	+	.	gene_id "XLOC_000401"; transcript_id "TCONS_00000776"; exon_number "4"; gene_name "ENSCGRG00001023682.1"; oId "ENSCGRT00001030578.1"; nearest_ref "ENSCGRT00001030578.1"; class_code "="; tss_id "TSS563"; p_id "P395";
LT883664v1	Cufflinks	exon	98365348	98365475	.	+	.	gene_id "XLOC_000401"; transcript_id "TCONS_00000776"; exon_number "5"; gene_name "ENSCGRG00001023682.1"; oId "ENSCGRT00001030578.1"; nearest_ref "ENSCGRT00001030578.1"; class_code "="; tss_id "TSS563"; p_id "P395";
LT883664v1	Cufflinks	exon	98368295	98368574	.	+	.	gene_id "XLOC_000401"; transcript_id "TCONS_00000776"; exon_number "6"; gene_name "ENSCGRG00001023682.1"; oId "ENSCGRT00001030578.1"; nearest_ref "ENSCGRT00001030578.1"; class_code "="; tss_id "TSS563"; p_id "P395";
LT883664v1	Cufflinks	exon	98370423	98370456	.	+	.	gene_id "XLOC_000401"; transcript_id "TCONS_00000776"; exon_number "7"; gene_name "ENSCGRG00001023682.1"; oId "ENSCGRT00001030578.1"; nearest_ref "ENSCGRT00001030578.1"; class_code "="; tss_id "TSS563"; p_id "P395";
LT883664v1	Cufflinks	exon	98372645	98372699	.	+	.	gene_id "XLOC_000401"; transcript_id "TCONS_00000776"; exon_number "8"; gene_name "ENSCGRG00001023682.1"; oId "ENSCGRT00001030578.1"; nearest_ref "ENSCGRT00001030578.1"; class_code "="; tss_id "TSS563"; p_id "P395";
LT883664v1	Cufflinks	exon	98373301	98373318	.	+	.	gene_id "XLOC_000401"; transcript_id "TCONS_00000776"; exon_number "9"; gene_name "ENSCGRG00001023682.1"; oId "ENSCGRT00001030578.1"; nearest_ref "ENSCGRT00001030578.1"; class_code "="; tss_id "TSS563"; p_id "P395";
LT883664v1	Cufflinks	exon	98378102	98378164	.	-	.	gene_id "XLOC_001610"; transcript_id "TCONS_00003073"; exon_number "2"; gene_name "ENSCGRG00001023682.1"; oId "CUFF.820.1"; nearest_ref "ENSCGRT00001030578.1"; class_code "x"; tss_id "TSS2215";
LT883664v1	Cufflinks	exon	98676723	98677114	.	+	.	gene_id "XLOC_000402"; transcript_id "TCONS_00000777"; exon_number "1"; gene_name "ENSCGRG00001024192.1"; oId "ENSCGRT00001031324.1"; nearest_ref "ENSCGRT00001031324.1"; class_code "="; tss_id "TSS564"; p_id "P396";
LT883664v1	Cufflinks	exon	98730057	98730480	.	+	.	gene_id "XLOC_000402"; transcript_id "TCONS_00000777"; exon_number "2"; gene_name "ENSCGRG00001024192.1"; oId "ENSCGRT00001031324.1"; nearest_ref "ENSCGRT00001031324.1"; class_code "="; tss_id "TSS564"; p_id "P396";
LT883664v1	Cufflinks	exon	98890912	98891073	.	+	.	gene_id "XLOC_000402"; transcript_id "TCONS_00000777"; exon_number "3"; gene_name "ENSCGRG00001024192.1"; oId "ENSCGRT00001031324.1"; nearest_ref "ENSCGRT00001031324.1"; class_code "="; tss_id "TSS564"; p_id "P396";
LT883664v1	Cufflinks	exon	98956949	98957167	.	+	.	gene_id "XLOC_000402"; transcript_id "TCONS_00000777"; exon_number "4"; gene_name "ENSCGRG00001024192.1"; oId "ENSCGRT00001031324.1"; nearest_ref "ENSCGRT00001031324.1"; class_code "="; tss_id "TSS564"; p_id "P396";
LT883664v1	Cufflinks	exon	98986814	98986960	.	+	.	gene_id "XLOC_000402"; transcript_id "TCONS_00000777"; exon_number "5"; gene_name "ENSCGRG00001024192.1"; oId "ENSCGRT00001031324.1"; nearest_ref "ENSCGRT00001031324.1"; class_code "="; tss_id "TSS564"; p_id "P396";
LT883664v1	Cufflinks	exon	99005510	99005750	.	+	.	gene_id "XLOC_000402"; transcript_id "TCONS_00000777"; exon_number "6"; gene_name "ENSCGRG00001024192.1"; oId "ENSCGRT00001031324.1"; nearest_ref "ENSCGRT00001031324.1"; class_code "="; tss_id "TSS564"; p_id "P396";
LT883664v1	Cufflinks	exon	99046611	99046775	.	+	.	gene_id "XLOC_000402"; transcript_id "TCONS_00000777"; exon_number "7"; gene_name "ENSCGRG00001024192.1"; oId "ENSCGRT00001031324.1"; nearest_ref "ENSCGRT00001031324.1"; class_code "="; tss_id "TSS564"; p_id "P396";
LT883664v1	Cufflinks	exon	99050315	99051228	.	+	.	gene_id "XLOC_000402"; transcript_id "TCONS_00000777"; exon_number "8"; gene_name "ENSCGRG00001024192.1"; oId "ENSCGRT00001031324.1"; nearest_ref "ENSCGRT00001031324.1"; class_code "="; tss_id "TSS564"; p_id "P396";
LT883664v1	Cufflinks	exon	99108618	99108805	.	-	.	gene_id "XLOC_001611"; transcript_id "TCONS_00003074"; exon_number "1"; gene_name "ENSCGRG00001006656.1"; oId "ENSCGRT00001007802.1"; nearest_ref "ENSCGRT00001007802.1"; class_code "="; tss_id "TSS2216"; p_id "P1579";
LT883664v1	Cufflinks	exon	99108833	99109121	.	-	.	gene_id "XLOC_001611"; transcript_id "TCONS_00003074"; exon_number "2"; gene_name "ENSCGRG00001006656.1"; oId "ENSCGRT00001007802.1"; nearest_ref "ENSCGRT00001007802.1"; class_code "="; tss_id "TSS2216"; p_id "P1579";
LT883664v1	Cufflinks	exon	99404114	99404612	.	-	.	gene_id "XLOC_001612"; transcript_id "TCONS_00003075"; exon_number "1"; gene_name "ENSCGRG00001003133.1"; oId "CUFF.830.2"; nearest_ref "ENSCGRT00001003764.1"; class_code "j"; tss_id "TSS2217";
LT883664v1	Cufflinks	exon	99404114	99404508	.	-	.	gene_id "XLOC_001612"; transcript_id "TCONS_00003076"; exon_number "1"; gene_name "ENSCGRG00001003133.1"; oId "CUFF.830.1"; nearest_ref "ENSCGRT00001003764.1"; class_code "j"; tss_id "TSS2218";
LT883664v1	Cufflinks	exon	99404234	99404614	.	+	.	gene_id "XLOC_000403"; transcript_id "TCONS_00000778"; exon_number "1"; gene_name "ENSCGRG00001003133.1"; oId "CUFF.831.1"; nearest_ref "ENSCGRT00001003764.1"; class_code "x"; tss_id "TSS565";
LT883664v1	Cufflinks	exon	99404429	99404631	.	+	.	gene_id "XLOC_000403"; transcript_id "TCONS_00000779"; exon_number "1"; gene_name "ENSCGRG00001003133.1"; oId "CUFF.831.2"; nearest_ref "ENSCGRT00001003764.1"; class_code "x"; tss_id "TSS566";
LT883664v1	Cufflinks	exon	99404530	99404846	.	-	.	gene_id "XLOC_001612"; transcript_id "TCONS_00003077"; exon_number "1"; gene_name "ENSCGRG00001003133.1"; oId "ENSCGRT00001003764.1"; nearest_ref "ENSCGRT00001003764.1"; class_code "="; tss_id "TSS2217"; p_id "P1580";
LT883664v1	Cufflinks	exon	99404650	99404846	.	-	.	gene_id "XLOC_001612"; transcript_id "TCONS_00003075"; exon_number "2"; gene_name "ENSCGRG00001003133.1"; oId "CUFF.830.2"; nearest_ref "ENSCGRT00001003764.1"; class_code "j"; tss_id "TSS2217";
LT883664v1	Cufflinks	exon	99406868	99407044	.	-	.	gene_id "XLOC_001612"; transcript_id "TCONS_00003075"; exon_number "3"; gene_name "ENSCGRG00001003133.1"; oId "CUFF.830.2"; nearest_ref "ENSCGRT00001003764.1"; class_code "j"; tss_id "TSS2217";
LT883664v1	Cufflinks	exon	99406868	99407044	.	-	.	gene_id "XLOC_001612"; transcript_id "TCONS_00003077"; exon_number "2"; gene_name "ENSCGRG00001003133.1"; oId "ENSCGRT00001003764.1"; nearest_ref "ENSCGRT00001003764.1"; class_code "="; tss_id "TSS2217"; p_id "P1580";
LT883664v1	Cufflinks	exon	99408683	99408788	.	-	.	gene_id "XLOC_001612"; transcript_id "TCONS_00003075"; exon_number "4"; gene_name "ENSCGRG00001003133.1"; oId "CUFF.830.2"; nearest_ref "ENSCGRT00001003764.1"; class_code "j"; tss_id "TSS2217";
LT883664v1	Cufflinks	exon	99408683	99408788	.	-	.	gene_id "XLOC_001612"; transcript_id "TCONS_00003077"; exon_number "3"; gene_name "ENSCGRG00001003133.1"; oId "ENSCGRT00001003764.1"; nearest_ref "ENSCGRT00001003764.1"; class_code "="; tss_id "TSS2217"; p_id "P1580";
LT883664v1	Cufflinks	exon	99409443	99409588	.	-	.	gene_id "XLOC_001612"; transcript_id "TCONS_00003075"; exon_number "5"; gene_name "ENSCGRG00001003133.1"; oId "CUFF.830.2"; nearest_ref "ENSCGRT00001003764.1"; class_code "j"; tss_id "TSS2217";
LT883664v1	Cufflinks	exon	99409443	99409588	.	-	.	gene_id "XLOC_001612"; transcript_id "TCONS_00003077"; exon_number "4"; gene_name "ENSCGRG00001003133.1"; oId "ENSCGRT00001003764.1"; nearest_ref "ENSCGRT00001003764.1"; class_code "="; tss_id "TSS2217"; p_id "P1580";
LT883664v1	Cufflinks	exon	99409493	99409588	.	-	.	gene_id "XLOC_001612"; transcript_id "TCONS_00003076"; exon_number "2"; gene_name "ENSCGRG00001003133.1"; oId "CUFF.830.1"; nearest_ref "ENSCGRT00001003764.1"; class_code "j"; tss_id "TSS2218";
LT883664v1	Cufflinks	exon	99410884	99411574	.	-	.	gene_id "XLOC_001612"; transcript_id "TCONS_00003075"; exon_number "6"; gene_name "ENSCGRG00001003133.1"; oId "CUFF.830.2"; nearest_ref "ENSCGRT00001003764.1"; class_code "j"; tss_id "TSS2217";
LT883664v1	Cufflinks	exon	99410884	99411719	.	-	.	gene_id "XLOC_001612"; transcript_id "TCONS_00003076"; exon_number "3"; gene_name "ENSCGRG00001003133.1"; oId "CUFF.830.1"; nearest_ref "ENSCGRT00001003764.1"; class_code "j"; tss_id "TSS2218";
LT883664v1	Cufflinks	exon	99410884	99411574	.	-	.	gene_id "XLOC_001612"; transcript_id "TCONS_00003077"; exon_number "5"; gene_name "ENSCGRG00001003133.1"; oId "ENSCGRT00001003764.1"; nearest_ref "ENSCGRT00001003764.1"; class_code "="; tss_id "TSS2217"; p_id "P1580";
LT883664v1	Cufflinks	exon	99654092	99654101	.	+	.	gene_id "XLOC_000403"; transcript_id "TCONS_00000779"; exon_number "2"; gene_name "ENSCGRG00001003133.1"; oId "CUFF.831.2"; nearest_ref "ENSCGRT00001003764.1"; class_code "x"; tss_id "TSS566";
LT883664v1	Cufflinks	exon	99657185	99657195	.	+	.	gene_id "XLOC_000403"; transcript_id "TCONS_00000778"; exon_number "2"; gene_name "ENSCGRG00001003133.1"; oId "CUFF.831.1"; nearest_ref "ENSCGRT00001003764.1"; class_code "x"; tss_id "TSS565";
LT883664v1	Cufflinks	exon	99735460	99735641	.	+	.	gene_id "XLOC_000404"; transcript_id "TCONS_00000781"; exon_number "1"; gene_name "ENSCGRG00001005274.1"; oId "ENSCGRT00001006245.1"; nearest_ref "ENSCGRT00001006245.1"; class_code "="; tss_id "TSS567"; p_id "P398";
LT883664v1	Cufflinks	exon	99735460	99735808	.	+	.	gene_id "XLOC_000404"; transcript_id "TCONS_00000780"; exon_number "1"; gene_name "ENSCGRG00001005274.1"; oId "ENSCGRT00001006239.1"; nearest_ref "ENSCGRT00001006239.1"; class_code "="; tss_id "TSS567"; p_id "P397";
LT883664v1	Cufflinks	exon	99735669	99735808	.	+	.	gene_id "XLOC_000404"; transcript_id "TCONS_00000781"; exon_number "2"; gene_name "ENSCGRG00001005274.1"; oId "ENSCGRT00001006245.1"; nearest_ref "ENSCGRT00001006245.1"; class_code "="; tss_id "TSS567"; p_id "P398";
LT883664v1	Cufflinks	exon	99801270	99801373	.	+	.	gene_id "XLOC_000404"; transcript_id "TCONS_00000781"; exon_number "3"; gene_name "ENSCGRG00001005274.1"; oId "ENSCGRT00001006245.1"; nearest_ref "ENSCGRT00001006245.1"; class_code "="; tss_id "TSS567"; p_id "P398";
LT883664v1	Cufflinks	exon	99801270	99801373	.	+	.	gene_id "XLOC_000404"; transcript_id "TCONS_00000780"; exon_number "2"; gene_name "ENSCGRG00001005274.1"; oId "ENSCGRT00001006239.1"; nearest_ref "ENSCGRT00001006239.1"; class_code "="; tss_id "TSS567"; p_id "P397";
LT883664v1	Cufflinks	exon	99807457	99807654	.	+	.	gene_id "XLOC_000404"; transcript_id "TCONS_00000781"; exon_number "4"; gene_name "ENSCGRG00001005274.1"; oId "ENSCGRT00001006245.1"; nearest_ref "ENSCGRT00001006245.1"; class_code "="; tss_id "TSS567"; p_id "P398";
LT883664v1	Cufflinks	exon	99807457	99807654	.	+	.	gene_id "XLOC_000404"; transcript_id "TCONS_00000780"; exon_number "3"; gene_name "ENSCGRG00001005274.1"; oId "ENSCGRT00001006239.1"; nearest_ref "ENSCGRT00001006239.1"; class_code "="; tss_id "TSS567"; p_id "P397";
LT883664v1	Cufflinks	exon	99874812	99874868	.	-	.	gene_id "XLOC_001613"; transcript_id "TCONS_00003078"; exon_number "1"; gene_name "ENSCGRG00001006400.1"; oId "ENSCGRT00001007513.1"; nearest_ref "ENSCGRT00001007513.1"; class_code "="; tss_id "TSS2219"; p_id "P1581";
LT883664v1	Cufflinks	exon	99874890	99875279	.	-	.	gene_id "XLOC_001613"; transcript_id "TCONS_00003078"; exon_number "2"; gene_name "ENSCGRG00001006400.1"; oId "ENSCGRT00001007513.1"; nearest_ref "ENSCGRT00001007513.1"; class_code "="; tss_id "TSS2219"; p_id "P1581";
LT883664v1	Cufflinks	exon	99914663	99914841	.	-	.	gene_id "XLOC_001614"; transcript_id "TCONS_00003079"; exon_number "1"; gene_name "ENSCGRG00001013480.1"; oId "ENSCGRT00001016193.1"; nearest_ref "ENSCGRT00001016193.1"; class_code "="; tss_id "TSS2220"; p_id "P1582";
LT883664v1	Cufflinks	exon	99915164	99915878	.	-	.	gene_id "XLOC_001614"; transcript_id "TCONS_00003079"; exon_number "2"; gene_name "ENSCGRG00001013480.1"; oId "ENSCGRT00001016193.1"; nearest_ref "ENSCGRT00001016193.1"; class_code "="; tss_id "TSS2220"; p_id "P1582";
LT883664v1	Cufflinks	exon	99935830	99935976	.	-	.	gene_id "XLOC_001615"; transcript_id "TCONS_00003080"; exon_number "1"; gene_name "ENSCGRG00001013713.1"; oId "ENSCGRT00001016498.1"; nearest_ref "ENSCGRT00001016498.1"; class_code "="; tss_id "TSS2221"; p_id "P1583";
LT883664v1	Cufflinks	exon	99935992	99936297	.	-	.	gene_id "XLOC_001615"; transcript_id "TCONS_00003080"; exon_number "2"; gene_name "ENSCGRG00001013713.1"; oId "ENSCGRT00001016498.1"; nearest_ref "ENSCGRT00001016498.1"; class_code "="; tss_id "TSS2221"; p_id "P1583";
LT883664v1	Cufflinks	exon	100024711	100024940	.	+	.	gene_id "XLOC_000405"; transcript_id "TCONS_00000782"; exon_number "1"; gene_name "ENSCGRG00001005195.1"; oId "ENSCGRT00001006137.1"; nearest_ref "ENSCGRT00001006137.1"; class_code "="; tss_id "TSS568";
LT883664v1	Cufflinks	exon	100244634	100247495	.	-	.	gene_id "XLOC_001616"; transcript_id "TCONS_00003082"; exon_number "1"; gene_name "ENSCGRG00001021827.1"; oId "ENSCGRT00001027945.1"; nearest_ref "ENSCGRT00001027945.1"; class_code "="; tss_id "TSS2222"; p_id "P1584";
LT883664v1	Cufflinks	exon	100244634	100247495	.	-	.	gene_id "XLOC_001616"; transcript_id "TCONS_00003081"; exon_number "1"; gene_name "ENSCGRG00001021827.1"; oId "CUFF.921.2"; nearest_ref "ENSCGRT00001027945.1"; class_code "j"; tss_id "TSS2222";
LT883664v1	Cufflinks	exon	100244634	100247495	.	-	.	gene_id "XLOC_001616"; transcript_id "TCONS_00003083"; exon_number "1"; gene_name "ENSCGRG00001021827.1"; oId "CUFF.921.1"; nearest_ref "ENSCGRT00001027945.1"; class_code "j"; tss_id "TSS2223";
LT883664v1	Cufflinks	exon	100247346	100247495	.	-	.	gene_id "XLOC_001616"; transcript_id "TCONS_00003085"; exon_number "1"; gene_name "ENSCGRG00001021827.1"; oId "ENSCGRT00001027965.1"; contained_in "TCONS_00003083"; nearest_ref "ENSCGRT00001027965.1"; class_code "="; tss_id "TSS2224"; p_id "P1586";
LT883664v1	Cufflinks	exon	100247346	100247495	.	-	.	gene_id "XLOC_001616"; transcript_id "TCONS_00003084"; exon_number "1"; gene_name "ENSCGRG00001021827.1"; oId "ENSCGRT00001027963.1"; contained_in "TCONS_00003081"; nearest_ref "ENSCGRT00001027963.1"; class_code "="; tss_id "TSS2224"; p_id "P1585";
LT883664v1	Cufflinks	exon	100249885	100250000	.	-	.	gene_id "XLOC_001616"; transcript_id "TCONS_00003082"; exon_number "2"; gene_name "ENSCGRG00001021827.1"; oId "ENSCGRT00001027945.1"; nearest_ref "ENSCGRT00001027945.1"; class_code "="; tss_id "TSS2222"; p_id "P1584";
LT883664v1	Cufflinks	exon	100249885	100250000	.	-	.	gene_id "XLOC_001616"; transcript_id "TCONS_00003081"; exon_number "2"; gene_name "ENSCGRG00001021827.1"; oId "CUFF.921.2"; nearest_ref "ENSCGRT00001027945.1"; class_code "j"; tss_id "TSS2222";
LT883664v1	Cufflinks	exon	100249885	100250000	.	-	.	gene_id "XLOC_001616"; transcript_id "TCONS_00003083"; exon_number "2"; gene_name "ENSCGRG00001021827.1"; oId "CUFF.921.1"; nearest_ref "ENSCGRT00001027945.1"; class_code "j"; tss_id "TSS2223";
LT883664v1	Cufflinks	exon	100249885	100250000	.	-	.	gene_id "XLOC_001616"; transcript_id "TCONS_00003085"; exon_number "2"; gene_name "ENSCGRG00001021827.1"; oId "ENSCGRT00001027965.1"; contained_in "TCONS_00003083"; nearest_ref "ENSCGRT00001027965.1"; class_code "="; tss_id "TSS2224"; p_id "P1586";
LT883664v1	Cufflinks	exon	100249885	100250000	.	-	.	gene_id "XLOC_001616"; transcript_id "TCONS_00003084"; exon_number "2"; gene_name "ENSCGRG00001021827.1"; oId "ENSCGRT00001027963.1"; contained_in "TCONS_00003081"; nearest_ref "ENSCGRT00001027963.1"; class_code "="; tss_id "TSS2224"; p_id "P1585";
LT883664v1	Cufflinks	exon	100251311	100251429	.	-	.	gene_id "XLOC_001616"; transcript_id "TCONS_00003082"; exon_number "3"; gene_name "ENSCGRG00001021827.1"; oId "ENSCGRT00001027945.1"; nearest_ref "ENSCGRT00001027945.1"; class_code "="; tss_id "TSS2222"; p_id "P1584";
LT883664v1	Cufflinks	exon	100251311	100251429	.	-	.	gene_id "XLOC_001616"; transcript_id "TCONS_00003081"; exon_number "3"; gene_name "ENSCGRG00001021827.1"; oId "CUFF.921.2"; nearest_ref "ENSCGRT00001027945.1"; class_code "j"; tss_id "TSS2222";
LT883664v1	Cufflinks	exon	100251311	100251429	.	-	.	gene_id "XLOC_001616"; transcript_id "TCONS_00003083"; exon_number "3"; gene_name "ENSCGRG00001021827.1"; oId "CUFF.921.1"; nearest_ref "ENSCGRT00001027945.1"; class_code "j"; tss_id "TSS2223";
LT883664v1	Cufflinks	exon	100251311	100251429	.	-	.	gene_id "XLOC_001616"; transcript_id "TCONS_00003085"; exon_number "3"; gene_name "ENSCGRG00001021827.1"; oId "ENSCGRT00001027965.1"; contained_in "TCONS_00003083"; nearest_ref "ENSCGRT00001027965.1"; class_code "="; tss_id "TSS2224"; p_id "P1586";
LT883664v1	Cufflinks	exon	100251311	100251429	.	-	.	gene_id "XLOC_001616"; transcript_id "TCONS_00003084"; exon_number "3"; gene_name "ENSCGRG00001021827.1"; oId "ENSCGRT00001027963.1"; contained_in "TCONS_00003081"; nearest_ref "ENSCGRT00001027963.1"; class_code "="; tss_id "TSS2224"; p_id "P1585";
LT883664v1	Cufflinks	exon	100265421	100265502	.	-	.	gene_id "XLOC_001616"; transcript_id "TCONS_00003082"; exon_number "4"; gene_name "ENSCGRG00001021827.1"; oId "ENSCGRT00001027945.1"; nearest_ref "ENSCGRT00001027945.1"; class_code "="; tss_id "TSS2222"; p_id "P1584";
LT883664v1	Cufflinks	exon	100265421	100265502	.	-	.	gene_id "XLOC_001616"; transcript_id "TCONS_00003081"; exon_number "4"; gene_name "ENSCGRG00001021827.1"; oId "CUFF.921.2"; nearest_ref "ENSCGRT00001027945.1"; class_code "j"; tss_id "TSS2222";
LT883664v1	Cufflinks	exon	100265421	100265502	.	-	.	gene_id "XLOC_001616"; transcript_id "TCONS_00003083"; exon_number "4"; gene_name "ENSCGRG00001021827.1"; oId "CUFF.921.1"; nearest_ref "ENSCGRT00001027945.1"; class_code "j"; tss_id "TSS2223";
LT883664v1	Cufflinks	exon	100265421	100265502	.	-	.	gene_id "XLOC_001616"; transcript_id "TCONS_00003085"; exon_number "4"; gene_name "ENSCGRG00001021827.1"; oId "ENSCGRT00001027965.1"; contained_in "TCONS_00003083"; nearest_ref "ENSCGRT00001027965.1"; class_code "="; tss_id "TSS2224"; p_id "P1586";
LT883664v1	Cufflinks	exon	100265421	100265502	.	-	.	gene_id "XLOC_001616"; transcript_id "TCONS_00003084"; exon_number "4"; gene_name "ENSCGRG00001021827.1"; oId "ENSCGRT00001027963.1"; contained_in "TCONS_00003081"; nearest_ref "ENSCGRT00001027963.1"; class_code "="; tss_id "TSS2224"; p_id "P1585";
LT883664v1	Cufflinks	exon	100268090	100268249	.	-	.	gene_id "XLOC_001616"; transcript_id "TCONS_00003082"; exon_number "5"; gene_name "ENSCGRG00001021827.1"; oId "ENSCGRT00001027945.1"; nearest_ref "ENSCGRT00001027945.1"; class_code "="; tss_id "TSS2222"; p_id "P1584";
LT883664v1	Cufflinks	exon	100268090	100268249	.	-	.	gene_id "XLOC_001616"; transcript_id "TCONS_00003081"; exon_number "5"; gene_name "ENSCGRG00001021827.1"; oId "CUFF.921.2"; nearest_ref "ENSCGRT00001027945.1"; class_code "j"; tss_id "TSS2222";
LT883664v1	Cufflinks	exon	100268090	100268249	.	-	.	gene_id "XLOC_001616"; transcript_id "TCONS_00003083"; exon_number "5"; gene_name "ENSCGRG00001021827.1"; oId "CUFF.921.1"; nearest_ref "ENSCGRT00001027945.1"; class_code "j"; tss_id "TSS2223";
LT883664v1	Cufflinks	exon	100268090	100268249	.	-	.	gene_id "XLOC_001616"; transcript_id "TCONS_00003085"; exon_number "5"; gene_name "ENSCGRG00001021827.1"; oId "ENSCGRT00001027965.1"; contained_in "TCONS_00003083"; nearest_ref "ENSCGRT00001027965.1"; class_code "="; tss_id "TSS2224"; p_id "P1586";
LT883664v1	Cufflinks	exon	100268090	100268249	.	-	.	gene_id "XLOC_001616"; transcript_id "TCONS_00003084"; exon_number "5"; gene_name "ENSCGRG00001021827.1"; oId "ENSCGRT00001027963.1"; contained_in "TCONS_00003081"; nearest_ref "ENSCGRT00001027963.1"; class_code "="; tss_id "TSS2224"; p_id "P1585";
LT883664v1	Cufflinks	exon	100276938	100277117	.	-	.	gene_id "XLOC_001616"; transcript_id "TCONS_00003082"; exon_number "6"; gene_name "ENSCGRG00001021827.1"; oId "ENSCGRT00001027945.1"; nearest_ref "ENSCGRT00001027945.1"; class_code "="; tss_id "TSS2222"; p_id "P1584";
LT883664v1	Cufflinks	exon	100276938	100277117	.	-	.	gene_id "XLOC_001616"; transcript_id "TCONS_00003081"; exon_number "6"; gene_name "ENSCGRG00001021827.1"; oId "CUFF.921.2"; nearest_ref "ENSCGRT00001027945.1"; class_code "j"; tss_id "TSS2222";
LT883664v1	Cufflinks	exon	100276938	100277117	.	-	.	gene_id "XLOC_001616"; transcript_id "TCONS_00003083"; exon_number "6"; gene_name "ENSCGRG00001021827.1"; oId "CUFF.921.1"; nearest_ref "ENSCGRT00001027945.1"; class_code "j"; tss_id "TSS2223";
LT883664v1	Cufflinks	exon	100276938	100277117	.	-	.	gene_id "XLOC_001616"; transcript_id "TCONS_00003085"; exon_number "6"; gene_name "ENSCGRG00001021827.1"; oId "ENSCGRT00001027965.1"; contained_in "TCONS_00003083"; nearest_ref "ENSCGRT00001027965.1"; class_code "="; tss_id "TSS2224"; p_id "P1586";
LT883664v1	Cufflinks	exon	100276938	100277117	.	-	.	gene_id "XLOC_001616"; transcript_id "TCONS_00003084"; exon_number "6"; gene_name "ENSCGRG00001021827.1"; oId "ENSCGRT00001027963.1"; contained_in "TCONS_00003081"; nearest_ref "ENSCGRT00001027963.1"; class_code "="; tss_id "TSS2224"; p_id "P1585";
LT883664v1	Cufflinks	exon	100279099	100279259	.	-	.	gene_id "XLOC_001616"; transcript_id "TCONS_00003082"; exon_number "7"; gene_name "ENSCGRG00001021827.1"; oId "ENSCGRT00001027945.1"; nearest_ref "ENSCGRT00001027945.1"; class_code "="; tss_id "TSS2222"; p_id "P1584";
LT883664v1	Cufflinks	exon	100279099	100279259	.	-	.	gene_id "XLOC_001616"; transcript_id "TCONS_00003081"; exon_number "7"; gene_name "ENSCGRG00001021827.1"; oId "CUFF.921.2"; nearest_ref "ENSCGRT00001027945.1"; class_code "j"; tss_id "TSS2222";
LT883664v1	Cufflinks	exon	100279099	100279259	.	-	.	gene_id "XLOC_001616"; transcript_id "TCONS_00003083"; exon_number "7"; gene_name "ENSCGRG00001021827.1"; oId "CUFF.921.1"; nearest_ref "ENSCGRT00001027945.1"; class_code "j"; tss_id "TSS2223";
LT883664v1	Cufflinks	exon	100279099	100279259	.	-	.	gene_id "XLOC_001616"; transcript_id "TCONS_00003085"; exon_number "7"; gene_name "ENSCGRG00001021827.1"; oId "ENSCGRT00001027965.1"; contained_in "TCONS_00003083"; nearest_ref "ENSCGRT00001027965.1"; class_code "="; tss_id "TSS2224"; p_id "P1586";
LT883664v1	Cufflinks	exon	100279099	100279259	.	-	.	gene_id "XLOC_001616"; transcript_id "TCONS_00003084"; exon_number "7"; gene_name "ENSCGRG00001021827.1"; oId "ENSCGRT00001027963.1"; contained_in "TCONS_00003081"; nearest_ref "ENSCGRT00001027963.1"; class_code "="; tss_id "TSS2224"; p_id "P1585";
LT883664v1	Cufflinks	exon	100280321	100280554	.	-	.	gene_id "XLOC_001616"; transcript_id "TCONS_00003082"; exon_number "8"; gene_name "ENSCGRG00001021827.1"; oId "ENSCGRT00001027945.1"; nearest_ref "ENSCGRT00001027945.1"; class_code "="; tss_id "TSS2222"; p_id "P1584";
LT883664v1	Cufflinks	exon	100280321	100280554	.	-	.	gene_id "XLOC_001616"; transcript_id "TCONS_00003081"; exon_number "8"; gene_name "ENSCGRG00001021827.1"; oId "CUFF.921.2"; nearest_ref "ENSCGRT00001027945.1"; class_code "j"; tss_id "TSS2222";
LT883664v1	Cufflinks	exon	100280321	100280554	.	-	.	gene_id "XLOC_001616"; transcript_id "TCONS_00003083"; exon_number "8"; gene_name "ENSCGRG00001021827.1"; oId "CUFF.921.1"; nearest_ref "ENSCGRT00001027945.1"; class_code "j"; tss_id "TSS2223";
LT883664v1	Cufflinks	exon	100280321	100280554	.	-	.	gene_id "XLOC_001616"; transcript_id "TCONS_00003085"; exon_number "8"; gene_name "ENSCGRG00001021827.1"; oId "ENSCGRT00001027965.1"; contained_in "TCONS_00003083"; nearest_ref "ENSCGRT00001027965.1"; class_code "="; tss_id "TSS2224"; p_id "P1586";
LT883664v1	Cufflinks	exon	100280321	100280554	.	-	.	gene_id "XLOC_001616"; transcript_id "TCONS_00003084"; exon_number "8"; gene_name "ENSCGRG00001021827.1"; oId "ENSCGRT00001027963.1"; contained_in "TCONS_00003081"; nearest_ref "ENSCGRT00001027963.1"; class_code "="; tss_id "TSS2224"; p_id "P1585";
LT883664v1	Cufflinks	exon	100281478	100281673	.	-	.	gene_id "XLOC_001616"; transcript_id "TCONS_00003082"; exon_number "9"; gene_name "ENSCGRG00001021827.1"; oId "ENSCGRT00001027945.1"; nearest_ref "ENSCGRT00001027945.1"; class_code "="; tss_id "TSS2222"; p_id "P1584";
LT883664v1	Cufflinks	exon	100281478	100281673	.	-	.	gene_id "XLOC_001616"; transcript_id "TCONS_00003081"; exon_number "9"; gene_name "ENSCGRG00001021827.1"; oId "CUFF.921.2"; nearest_ref "ENSCGRT00001027945.1"; class_code "j"; tss_id "TSS2222";
LT883664v1	Cufflinks	exon	100281478	100281673	.	-	.	gene_id "XLOC_001616"; transcript_id "TCONS_00003084"; exon_number "9"; gene_name "ENSCGRG00001021827.1"; oId "ENSCGRT00001027963.1"; contained_in "TCONS_00003081"; nearest_ref "ENSCGRT00001027963.1"; class_code "="; tss_id "TSS2224"; p_id "P1585";
LT883664v1	Cufflinks	exon	100283998	100284143	.	-	.	gene_id "XLOC_001616"; transcript_id "TCONS_00003082"; exon_number "10"; gene_name "ENSCGRG00001021827.1"; oId "ENSCGRT00001027945.1"; nearest_ref "ENSCGRT00001027945.1"; class_code "="; tss_id "TSS2222"; p_id "P1584";
LT883664v1	Cufflinks	exon	100283998	100284143	.	-	.	gene_id "XLOC_001616"; transcript_id "TCONS_00003081"; exon_number "10"; gene_name "ENSCGRG00001021827.1"; oId "CUFF.921.2"; nearest_ref "ENSCGRT00001027945.1"; class_code "j"; tss_id "TSS2222";
LT883664v1	Cufflinks	exon	100283998	100284143	.	-	.	gene_id "XLOC_001616"; transcript_id "TCONS_00003084"; exon_number "10"; gene_name "ENSCGRG00001021827.1"; oId "ENSCGRT00001027963.1"; contained_in "TCONS_00003081"; nearest_ref "ENSCGRT00001027963.1"; class_code "="; tss_id "TSS2224"; p_id "P1585";
LT883664v1	Cufflinks	exon	100285021	100285131	.	-	.	gene_id "XLOC_001616"; transcript_id "TCONS_00003082"; exon_number "11"; gene_name "ENSCGRG00001021827.1"; oId "ENSCGRT00001027945.1"; nearest_ref "ENSCGRT00001027945.1"; class_code "="; tss_id "TSS2222"; p_id "P1584";
LT883664v1	Cufflinks	exon	100286180	100286341	.	-	.	gene_id "XLOC_001616"; transcript_id "TCONS_00003082"; exon_number "12"; gene_name "ENSCGRG00001021827.1"; oId "ENSCGRT00001027945.1"; nearest_ref "ENSCGRT00001027945.1"; class_code "="; tss_id "TSS2222"; p_id "P1584";
LT883664v1	Cufflinks	exon	100289416	100289569	.	-	.	gene_id "XLOC_001616"; transcript_id "TCONS_00003082"; exon_number "13"; gene_name "ENSCGRG00001021827.1"; oId "ENSCGRT00001027945.1"; nearest_ref "ENSCGRT00001027945.1"; class_code "="; tss_id "TSS2222"; p_id "P1584";
LT883664v1	Cufflinks	exon	100290066	100290257	.	-	.	gene_id "XLOC_001616"; transcript_id "TCONS_00003082"; exon_number "14"; gene_name "ENSCGRG00001021827.1"; oId "ENSCGRT00001027945.1"; nearest_ref "ENSCGRT00001027945.1"; class_code "="; tss_id "TSS2222"; p_id "P1584";
LT883664v1	Cufflinks	exon	100290787	100290920	.	-	.	gene_id "XLOC_001616"; transcript_id "TCONS_00003082"; exon_number "15"; gene_name "ENSCGRG00001021827.1"; oId "ENSCGRT00001027945.1"; nearest_ref "ENSCGRT00001027945.1"; class_code "="; tss_id "TSS2222"; p_id "P1584";
LT883664v1	Cufflinks	exon	100305448	100305635	.	-	.	gene_id "XLOC_001616"; transcript_id "TCONS_00003082"; exon_number "16"; gene_name "ENSCGRG00001021827.1"; oId "ENSCGRT00001027945.1"; nearest_ref "ENSCGRT00001027945.1"; class_code "="; tss_id "TSS2222"; p_id "P1584";
LT883664v1	Cufflinks	exon	100305448	100305635	.	-	.	gene_id "XLOC_001616"; transcript_id "TCONS_00003081"; exon_number "11"; gene_name "ENSCGRG00001021827.1"; oId "CUFF.921.2"; nearest_ref "ENSCGRT00001027945.1"; class_code "j"; tss_id "TSS2222";
LT883664v1	Cufflinks	exon	100305448	100305635	.	-	.	gene_id "XLOC_001616"; transcript_id "TCONS_00003083"; exon_number "9"; gene_name "ENSCGRG00001021827.1"; oId "CUFF.921.1"; nearest_ref "ENSCGRT00001027945.1"; class_code "j"; tss_id "TSS2223";
LT883664v1	Cufflinks	exon	100305448	100305635	.	-	.	gene_id "XLOC_001616"; transcript_id "TCONS_00003085"; exon_number "9"; gene_name "ENSCGRG00001021827.1"; oId "ENSCGRT00001027965.1"; contained_in "TCONS_00003083"; nearest_ref "ENSCGRT00001027965.1"; class_code "="; tss_id "TSS2224"; p_id "P1586";
LT883664v1	Cufflinks	exon	100305448	100305635	.	-	.	gene_id "XLOC_001616"; transcript_id "TCONS_00003084"; exon_number "11"; gene_name "ENSCGRG00001021827.1"; oId "ENSCGRT00001027963.1"; contained_in "TCONS_00003081"; nearest_ref "ENSCGRT00001027963.1"; class_code "="; tss_id "TSS2224"; p_id "P1585";
LT883664v1	Cufflinks	exon	100310174	100310262	.	-	.	gene_id "XLOC_001616"; transcript_id "TCONS_00003082"; exon_number "17"; gene_name "ENSCGRG00001021827.1"; oId "ENSCGRT00001027945.1"; nearest_ref "ENSCGRT00001027945.1"; class_code "="; tss_id "TSS2222"; p_id "P1584";
LT883664v1	Cufflinks	exon	100310174	100310262	.	-	.	gene_id "XLOC_001616"; transcript_id "TCONS_00003081"; exon_number "12"; gene_name "ENSCGRG00001021827.1"; oId "CUFF.921.2"; nearest_ref "ENSCGRT00001027945.1"; class_code "j"; tss_id "TSS2222";
LT883664v1	Cufflinks	exon	100310174	100310262	.	-	.	gene_id "XLOC_001616"; transcript_id "TCONS_00003083"; exon_number "10"; gene_name "ENSCGRG00001021827.1"; oId "CUFF.921.1"; nearest_ref "ENSCGRT00001027945.1"; class_code "j"; tss_id "TSS2223";
LT883664v1	Cufflinks	exon	100310174	100310262	.	-	.	gene_id "XLOC_001616"; transcript_id "TCONS_00003085"; exon_number "10"; gene_name "ENSCGRG00001021827.1"; oId "ENSCGRT00001027965.1"; contained_in "TCONS_00003083"; nearest_ref "ENSCGRT00001027965.1"; class_code "="; tss_id "TSS2224"; p_id "P1586";
LT883664v1	Cufflinks	exon	100310174	100310262	.	-	.	gene_id "XLOC_001616"; transcript_id "TCONS_00003084"; exon_number "12"; gene_name "ENSCGRG00001021827.1"; oId "ENSCGRT00001027963.1"; contained_in "TCONS_00003081"; nearest_ref "ENSCGRT00001027963.1"; class_code "="; tss_id "TSS2224"; p_id "P1585";
LT883664v1	Cufflinks	exon	100313614	100313701	.	-	.	gene_id "XLOC_001616"; transcript_id "TCONS_00003082"; exon_number "18"; gene_name "ENSCGRG00001021827.1"; oId "ENSCGRT00001027945.1"; nearest_ref "ENSCGRT00001027945.1"; class_code "="; tss_id "TSS2222"; p_id "P1584";
LT883664v1	Cufflinks	exon	100313614	100313701	.	-	.	gene_id "XLOC_001616"; transcript_id "TCONS_00003081"; exon_number "13"; gene_name "ENSCGRG00001021827.1"; oId "CUFF.921.2"; nearest_ref "ENSCGRT00001027945.1"; class_code "j"; tss_id "TSS2222";
LT883664v1	Cufflinks	exon	100313614	100313701	.	-	.	gene_id "XLOC_001616"; transcript_id "TCONS_00003083"; exon_number "11"; gene_name "ENSCGRG00001021827.1"; oId "CUFF.921.1"; nearest_ref "ENSCGRT00001027945.1"; class_code "j"; tss_id "TSS2223";
LT883664v1	Cufflinks	exon	100313614	100313701	.	-	.	gene_id "XLOC_001616"; transcript_id "TCONS_00003085"; exon_number "11"; gene_name "ENSCGRG00001021827.1"; oId "ENSCGRT00001027965.1"; contained_in "TCONS_00003083"; nearest_ref "ENSCGRT00001027965.1"; class_code "="; tss_id "TSS2224"; p_id "P1586";
LT883664v1	Cufflinks	exon	100313614	100313701	.	-	.	gene_id "XLOC_001616"; transcript_id "TCONS_00003084"; exon_number "13"; gene_name "ENSCGRG00001021827.1"; oId "ENSCGRT00001027963.1"; contained_in "TCONS_00003081"; nearest_ref "ENSCGRT00001027963.1"; class_code "="; tss_id "TSS2224"; p_id "P1585";
LT883664v1	Cufflinks	exon	100318255	100318472	.	-	.	gene_id "XLOC_001616"; transcript_id "TCONS_00003082"; exon_number "19"; gene_name "ENSCGRG00001021827.1"; oId "ENSCGRT00001027945.1"; nearest_ref "ENSCGRT00001027945.1"; class_code "="; tss_id "TSS2222"; p_id "P1584";
LT883664v1	Cufflinks	exon	100318255	100318472	.	-	.	gene_id "XLOC_001616"; transcript_id "TCONS_00003081"; exon_number "14"; gene_name "ENSCGRG00001021827.1"; oId "CUFF.921.2"; nearest_ref "ENSCGRT00001027945.1"; class_code "j"; tss_id "TSS2222";
LT883664v1	Cufflinks	exon	100318255	100318472	.	-	.	gene_id "XLOC_001616"; transcript_id "TCONS_00003083"; exon_number "12"; gene_name "ENSCGRG00001021827.1"; oId "CUFF.921.1"; nearest_ref "ENSCGRT00001027945.1"; class_code "j"; tss_id "TSS2223";
LT883664v1	Cufflinks	exon	100318255	100318472	.	-	.	gene_id "XLOC_001616"; transcript_id "TCONS_00003085"; exon_number "12"; gene_name "ENSCGRG00001021827.1"; oId "ENSCGRT00001027965.1"; contained_in "TCONS_00003083"; nearest_ref "ENSCGRT00001027965.1"; class_code "="; tss_id "TSS2224"; p_id "P1586";
LT883664v1	Cufflinks	exon	100318255	100318472	.	-	.	gene_id "XLOC_001616"; transcript_id "TCONS_00003084"; exon_number "14"; gene_name "ENSCGRG00001021827.1"; oId "ENSCGRT00001027963.1"; contained_in "TCONS_00003081"; nearest_ref "ENSCGRT00001027963.1"; class_code "="; tss_id "TSS2224"; p_id "P1585";
LT883664v1	Cufflinks	exon	100321733	100321962	.	-	.	gene_id "XLOC_001616"; transcript_id "TCONS_00003082"; exon_number "20"; gene_name "ENSCGRG00001021827.1"; oId "ENSCGRT00001027945.1"; nearest_ref "ENSCGRT00001027945.1"; class_code "="; tss_id "TSS2222"; p_id "P1584";
LT883664v1	Cufflinks	exon	100321733	100321962	.	-	.	gene_id "XLOC_001616"; transcript_id "TCONS_00003081"; exon_number "15"; gene_name "ENSCGRG00001021827.1"; oId "CUFF.921.2"; nearest_ref "ENSCGRT00001027945.1"; class_code "j"; tss_id "TSS2222";
LT883664v1	Cufflinks	exon	100321733	100321962	.	-	.	gene_id "XLOC_001616"; transcript_id "TCONS_00003083"; exon_number "13"; gene_name "ENSCGRG00001021827.1"; oId "CUFF.921.1"; nearest_ref "ENSCGRT00001027945.1"; class_code "j"; tss_id "TSS2223";
LT883664v1	Cufflinks	exon	100321733	100321962	.	-	.	gene_id "XLOC_001616"; transcript_id "TCONS_00003085"; exon_number "13"; gene_name "ENSCGRG00001021827.1"; oId "ENSCGRT00001027965.1"; contained_in "TCONS_00003083"; nearest_ref "ENSCGRT00001027965.1"; class_code "="; tss_id "TSS2224"; p_id "P1586";
LT883664v1	Cufflinks	exon	100321733	100321962	.	-	.	gene_id "XLOC_001616"; transcript_id "TCONS_00003084"; exon_number "15"; gene_name "ENSCGRG00001021827.1"; oId "ENSCGRT00001027963.1"; contained_in "TCONS_00003081"; nearest_ref "ENSCGRT00001027963.1"; class_code "="; tss_id "TSS2224"; p_id "P1585";
LT883664v1	Cufflinks	exon	100326648	100326850	.	-	.	gene_id "XLOC_001616"; transcript_id "TCONS_00003082"; exon_number "21"; gene_name "ENSCGRG00001021827.1"; oId "ENSCGRT00001027945.1"; nearest_ref "ENSCGRT00001027945.1"; class_code "="; tss_id "TSS2222"; p_id "P1584";
LT883664v1	Cufflinks	exon	100326648	100326850	.	-	.	gene_id "XLOC_001616"; transcript_id "TCONS_00003081"; exon_number "16"; gene_name "ENSCGRG00001021827.1"; oId "CUFF.921.2"; nearest_ref "ENSCGRT00001027945.1"; class_code "j"; tss_id "TSS2222";
LT883664v1	Cufflinks	exon	100326648	100326850	.	-	.	gene_id "XLOC_001616"; transcript_id "TCONS_00003083"; exon_number "14"; gene_name "ENSCGRG00001021827.1"; oId "CUFF.921.1"; nearest_ref "ENSCGRT00001027945.1"; class_code "j"; tss_id "TSS2223";
LT883664v1	Cufflinks	exon	100326648	100326798	.	-	.	gene_id "XLOC_001616"; transcript_id "TCONS_00003085"; exon_number "14"; gene_name "ENSCGRG00001021827.1"; oId "ENSCGRT00001027965.1"; contained_in "TCONS_00003083"; nearest_ref "ENSCGRT00001027965.1"; class_code "="; tss_id "TSS2224"; p_id "P1586";
LT883664v1	Cufflinks	exon	100326648	100326798	.	-	.	gene_id "XLOC_001616"; transcript_id "TCONS_00003084"; exon_number "16"; gene_name "ENSCGRG00001021827.1"; oId "ENSCGRT00001027963.1"; contained_in "TCONS_00003081"; nearest_ref "ENSCGRT00001027963.1"; class_code "="; tss_id "TSS2224"; p_id "P1585";
LT883664v1	Cufflinks	exon	100330549	100331170	.	-	.	gene_id "XLOC_001616"; transcript_id "TCONS_00003082"; exon_number "22"; gene_name "ENSCGRG00001021827.1"; oId "ENSCGRT00001027945.1"; nearest_ref "ENSCGRT00001027945.1"; class_code "="; tss_id "TSS2222"; p_id "P1584";
LT883664v1	Cufflinks	exon	100330549	100331170	.	-	.	gene_id "XLOC_001616"; transcript_id "TCONS_00003081"; exon_number "17"; gene_name "ENSCGRG00001021827.1"; oId "CUFF.921.2"; nearest_ref "ENSCGRT00001027945.1"; class_code "j"; tss_id "TSS2222";
LT883664v1	Cufflinks	exon	100330549	100331429	.	-	.	gene_id "XLOC_001616"; transcript_id "TCONS_00003083"; exon_number "15"; gene_name "ENSCGRG00001021827.1"; oId "CUFF.921.1"; nearest_ref "ENSCGRT00001027945.1"; class_code "j"; tss_id "TSS2223";
LT883664v1	Cufflinks	exon	100348231	100348498	.	+	.	gene_id "XLOC_000406"; transcript_id "TCONS_00000783"; exon_number "1"; gene_name "ENSCGRG00001009535.1"; oId "ENSCGRT00001011098.1"; contained_in "TCONS_00000785"; nearest_ref "ENSCGRT00001011098.1"; class_code "="; tss_id "TSS569"; p_id "P400";
LT883664v1	Cufflinks	exon	100348231	100348258	.	+	.	gene_id "XLOC_000406"; transcript_id "TCONS_00000784"; exon_number "1"; gene_name "ENSCGRG00001009535.1"; oId "ENSCGRT00001011094.1"; nearest_ref "ENSCGRT00001011094.1"; class_code "="; tss_id "TSS569"; p_id "P399";
LT883664v1	Cufflinks	exon	100348231	100348258	.	+	.	gene_id "XLOC_000406"; transcript_id "TCONS_00000786"; exon_number "1"; gene_name "ENSCGRG00001009535.1"; oId "CUFF.922.4"; nearest_ref "ENSCGRT00001011098.1"; class_code "j"; tss_id "TSS569";
LT883664v1	Cufflinks	exon	100348231	100348498	.	+	.	gene_id "XLOC_000406"; transcript_id "TCONS_00000785"; exon_number "1"; gene_name "ENSCGRG00001009535.1"; oId "CUFF.922.3"; nearest_ref "ENSCGRT00001011098.1"; class_code "j"; tss_id "TSS569";
LT883664v1	Cufflinks	exon	100349061	100349227	.	+	.	gene_id "XLOC_000406"; transcript_id "TCONS_00000783"; exon_number "2"; gene_name "ENSCGRG00001009535.1"; oId "ENSCGRT00001011098.1"; contained_in "TCONS_00000785"; nearest_ref "ENSCGRT00001011098.1"; class_code "="; tss_id "TSS569"; p_id "P400";
LT883664v1	Cufflinks	exon	100349061	100349227	.	+	.	gene_id "XLOC_000406"; transcript_id "TCONS_00000784"; exon_number "2"; gene_name "ENSCGRG00001009535.1"; oId "ENSCGRT00001011094.1"; nearest_ref "ENSCGRT00001011094.1"; class_code "="; tss_id "TSS569"; p_id "P399";
LT883664v1	Cufflinks	exon	100349061	100349227	.	+	.	gene_id "XLOC_000406"; transcript_id "TCONS_00000786"; exon_number "2"; gene_name "ENSCGRG00001009535.1"; oId "CUFF.922.4"; nearest_ref "ENSCGRT00001011098.1"; class_code "j"; tss_id "TSS569";
LT883664v1	Cufflinks	exon	100349061	100349227	.	+	.	gene_id "XLOC_000406"; transcript_id "TCONS_00000785"; exon_number "2"; gene_name "ENSCGRG00001009535.1"; oId "CUFF.922.3"; nearest_ref "ENSCGRT00001011098.1"; class_code "j"; tss_id "TSS569";
LT883664v1	Cufflinks	exon	100357265	100357450	.	+	.	gene_id "XLOC_000406"; transcript_id "TCONS_00000783"; exon_number "3"; gene_name "ENSCGRG00001009535.1"; oId "ENSCGRT00001011098.1"; contained_in "TCONS_00000785"; nearest_ref "ENSCGRT00001011098.1"; class_code "="; tss_id "TSS569"; p_id "P400";
LT883664v1	Cufflinks	exon	100357265	100357450	.	+	.	gene_id "XLOC_000406"; transcript_id "TCONS_00000784"; exon_number "3"; gene_name "ENSCGRG00001009535.1"; oId "ENSCGRT00001011094.1"; nearest_ref "ENSCGRT00001011094.1"; class_code "="; tss_id "TSS569"; p_id "P399";
LT883664v1	Cufflinks	exon	100357265	100357450	.	+	.	gene_id "XLOC_000406"; transcript_id "TCONS_00000786"; exon_number "3"; gene_name "ENSCGRG00001009535.1"; oId "CUFF.922.4"; nearest_ref "ENSCGRT00001011098.1"; class_code "j"; tss_id "TSS569";
LT883664v1	Cufflinks	exon	100357265	100357450	.	+	.	gene_id "XLOC_000406"; transcript_id "TCONS_00000785"; exon_number "3"; gene_name "ENSCGRG00001009535.1"; oId "CUFF.922.3"; nearest_ref "ENSCGRT00001011098.1"; class_code "j"; tss_id "TSS569";
LT883664v1	Cufflinks	exon	100360078	100360190	.	+	.	gene_id "XLOC_000406"; transcript_id "TCONS_00000783"; exon_number "4"; gene_name "ENSCGRG00001009535.1"; oId "ENSCGRT00001011098.1"; contained_in "TCONS_00000785"; nearest_ref "ENSCGRT00001011098.1"; class_code "="; tss_id "TSS569"; p_id "P400";
LT883664v1	Cufflinks	exon	100360078	100360190	.	+	.	gene_id "XLOC_000406"; transcript_id "TCONS_00000784"; exon_number "4"; gene_name "ENSCGRG00001009535.1"; oId "ENSCGRT00001011094.1"; nearest_ref "ENSCGRT00001011094.1"; class_code "="; tss_id "TSS569"; p_id "P399";
LT883664v1	Cufflinks	exon	100360078	100360190	.	+	.	gene_id "XLOC_000406"; transcript_id "TCONS_00000786"; exon_number "4"; gene_name "ENSCGRG00001009535.1"; oId "CUFF.922.4"; nearest_ref "ENSCGRT00001011098.1"; class_code "j"; tss_id "TSS569";
LT883664v1	Cufflinks	exon	100360078	100360190	.	+	.	gene_id "XLOC_000406"; transcript_id "TCONS_00000785"; exon_number "4"; gene_name "ENSCGRG00001009535.1"; oId "CUFF.922.3"; nearest_ref "ENSCGRT00001011098.1"; class_code "j"; tss_id "TSS569";
LT883664v1	Cufflinks	exon	100363977	100364088	.	+	.	gene_id "XLOC_000406"; transcript_id "TCONS_00000783"; exon_number "5"; gene_name "ENSCGRG00001009535.1"; oId "ENSCGRT00001011098.1"; contained_in "TCONS_00000785"; nearest_ref "ENSCGRT00001011098.1"; class_code "="; tss_id "TSS569"; p_id "P400";
LT883664v1	Cufflinks	exon	100363977	100364088	.	+	.	gene_id "XLOC_000406"; transcript_id "TCONS_00000784"; exon_number "5"; gene_name "ENSCGRG00001009535.1"; oId "ENSCGRT00001011094.1"; nearest_ref "ENSCGRT00001011094.1"; class_code "="; tss_id "TSS569"; p_id "P399";
LT883664v1	Cufflinks	exon	100363977	100364088	.	+	.	gene_id "XLOC_000406"; transcript_id "TCONS_00000786"; exon_number "5"; gene_name "ENSCGRG00001009535.1"; oId "CUFF.922.4"; nearest_ref "ENSCGRT00001011098.1"; class_code "j"; tss_id "TSS569";
LT883664v1	Cufflinks	exon	100363977	100364088	.	+	.	gene_id "XLOC_000406"; transcript_id "TCONS_00000785"; exon_number "5"; gene_name "ENSCGRG00001009535.1"; oId "CUFF.922.3"; nearest_ref "ENSCGRT00001011098.1"; class_code "j"; tss_id "TSS569";
LT883664v1	Cufflinks	exon	100365063	100365188	.	+	.	gene_id "XLOC_000406"; transcript_id "TCONS_00000783"; exon_number "6"; gene_name "ENSCGRG00001009535.1"; oId "ENSCGRT00001011098.1"; contained_in "TCONS_00000785"; nearest_ref "ENSCGRT00001011098.1"; class_code "="; tss_id "TSS569"; p_id "P400";
LT883664v1	Cufflinks	exon	100365063	100365188	.	+	.	gene_id "XLOC_000406"; transcript_id "TCONS_00000784"; exon_number "6"; gene_name "ENSCGRG00001009535.1"; oId "ENSCGRT00001011094.1"; nearest_ref "ENSCGRT00001011094.1"; class_code "="; tss_id "TSS569"; p_id "P399";
LT883664v1	Cufflinks	exon	100365063	100365188	.	+	.	gene_id "XLOC_000406"; transcript_id "TCONS_00000786"; exon_number "6"; gene_name "ENSCGRG00001009535.1"; oId "CUFF.922.4"; nearest_ref "ENSCGRT00001011098.1"; class_code "j"; tss_id "TSS569";
LT883664v1	Cufflinks	exon	100365063	100365188	.	+	.	gene_id "XLOC_000406"; transcript_id "TCONS_00000785"; exon_number "6"; gene_name "ENSCGRG00001009535.1"; oId "CUFF.922.3"; nearest_ref "ENSCGRT00001011098.1"; class_code "j"; tss_id "TSS569";
LT883664v1	Cufflinks	exon	100366975	100367081	.	+	.	gene_id "XLOC_000406"; transcript_id "TCONS_00000783"; exon_number "7"; gene_name "ENSCGRG00001009535.1"; oId "ENSCGRT00001011098.1"; contained_in "TCONS_00000785"; nearest_ref "ENSCGRT00001011098.1"; class_code "="; tss_id "TSS569"; p_id "P400";
LT883664v1	Cufflinks	exon	100366975	100367081	.	+	.	gene_id "XLOC_000406"; transcript_id "TCONS_00000784"; exon_number "7"; gene_name "ENSCGRG00001009535.1"; oId "ENSCGRT00001011094.1"; nearest_ref "ENSCGRT00001011094.1"; class_code "="; tss_id "TSS569"; p_id "P399";
LT883664v1	Cufflinks	exon	100366975	100367081	.	+	.	gene_id "XLOC_000406"; transcript_id "TCONS_00000786"; exon_number "7"; gene_name "ENSCGRG00001009535.1"; oId "CUFF.922.4"; nearest_ref "ENSCGRT00001011098.1"; class_code "j"; tss_id "TSS569";
LT883664v1	Cufflinks	exon	100366975	100367081	.	+	.	gene_id "XLOC_000406"; transcript_id "TCONS_00000785"; exon_number "7"; gene_name "ENSCGRG00001009535.1"; oId "CUFF.922.3"; nearest_ref "ENSCGRT00001011098.1"; class_code "j"; tss_id "TSS569";
LT883664v1	Cufflinks	exon	100367863	100367980	.	+	.	gene_id "XLOC_000406"; transcript_id "TCONS_00000783"; exon_number "8"; gene_name "ENSCGRG00001009535.1"; oId "ENSCGRT00001011098.1"; contained_in "TCONS_00000785"; nearest_ref "ENSCGRT00001011098.1"; class_code "="; tss_id "TSS569"; p_id "P400";
LT883664v1	Cufflinks	exon	100367863	100367980	.	+	.	gene_id "XLOC_000406"; transcript_id "TCONS_00000784"; exon_number "8"; gene_name "ENSCGRG00001009535.1"; oId "ENSCGRT00001011094.1"; nearest_ref "ENSCGRT00001011094.1"; class_code "="; tss_id "TSS569"; p_id "P399";
LT883664v1	Cufflinks	exon	100367863	100367980	.	+	.	gene_id "XLOC_000406"; transcript_id "TCONS_00000786"; exon_number "8"; gene_name "ENSCGRG00001009535.1"; oId "CUFF.922.4"; nearest_ref "ENSCGRT00001011098.1"; class_code "j"; tss_id "TSS569";
LT883664v1	Cufflinks	exon	100367863	100367980	.	+	.	gene_id "XLOC_000406"; transcript_id "TCONS_00000785"; exon_number "8"; gene_name "ENSCGRG00001009535.1"; oId "CUFF.922.3"; nearest_ref "ENSCGRT00001011098.1"; class_code "j"; tss_id "TSS569";
LT883664v1	Cufflinks	exon	100368882	100368936	.	+	.	gene_id "XLOC_000406"; transcript_id "TCONS_00000783"; exon_number "9"; gene_name "ENSCGRG00001009535.1"; oId "ENSCGRT00001011098.1"; contained_in "TCONS_00000785"; nearest_ref "ENSCGRT00001011098.1"; class_code "="; tss_id "TSS569"; p_id "P400";
LT883664v1	Cufflinks	exon	100368882	100368936	.	+	.	gene_id "XLOC_000406"; transcript_id "TCONS_00000784"; exon_number "9"; gene_name "ENSCGRG00001009535.1"; oId "ENSCGRT00001011094.1"; nearest_ref "ENSCGRT00001011094.1"; class_code "="; tss_id "TSS569"; p_id "P399";
LT883664v1	Cufflinks	exon	100368882	100368936	.	+	.	gene_id "XLOC_000406"; transcript_id "TCONS_00000786"; exon_number "9"; gene_name "ENSCGRG00001009535.1"; oId "CUFF.922.4"; nearest_ref "ENSCGRT00001011098.1"; class_code "j"; tss_id "TSS569";
LT883664v1	Cufflinks	exon	100368882	100368936	.	+	.	gene_id "XLOC_000406"; transcript_id "TCONS_00000785"; exon_number "9"; gene_name "ENSCGRG00001009535.1"; oId "CUFF.922.3"; nearest_ref "ENSCGRT00001011098.1"; class_code "j"; tss_id "TSS569";
LT883664v1	Cufflinks	exon	100372417	100372510	.	+	.	gene_id "XLOC_000406"; transcript_id "TCONS_00000783"; exon_number "10"; gene_name "ENSCGRG00001009535.1"; oId "ENSCGRT00001011098.1"; contained_in "TCONS_00000785"; nearest_ref "ENSCGRT00001011098.1"; class_code "="; tss_id "TSS569"; p_id "P400";
LT883664v1	Cufflinks	exon	100372417	100372510	.	+	.	gene_id "XLOC_000406"; transcript_id "TCONS_00000786"; exon_number "10"; gene_name "ENSCGRG00001009535.1"; oId "CUFF.922.4"; nearest_ref "ENSCGRT00001011098.1"; class_code "j"; tss_id "TSS569";
LT883664v1	Cufflinks	exon	100372417	100372510	.	+	.	gene_id "XLOC_000406"; transcript_id "TCONS_00000785"; exon_number "10"; gene_name "ENSCGRG00001009535.1"; oId "CUFF.922.3"; nearest_ref "ENSCGRT00001011098.1"; class_code "j"; tss_id "TSS569";
LT883664v1	Cufflinks	exon	100373495	100373588	.	+	.	gene_id "XLOC_000406"; transcript_id "TCONS_00000783"; exon_number "11"; gene_name "ENSCGRG00001009535.1"; oId "ENSCGRT00001011098.1"; contained_in "TCONS_00000785"; nearest_ref "ENSCGRT00001011098.1"; class_code "="; tss_id "TSS569"; p_id "P400";
LT883664v1	Cufflinks	exon	100373495	100373614	.	+	.	gene_id "XLOC_000406"; transcript_id "TCONS_00000784"; exon_number "10"; gene_name "ENSCGRG00001009535.1"; oId "ENSCGRT00001011094.1"; nearest_ref "ENSCGRT00001011094.1"; class_code "="; tss_id "TSS569"; p_id "P399";
LT883664v1	Cufflinks	exon	100373495	100373614	.	+	.	gene_id "XLOC_000406"; transcript_id "TCONS_00000786"; exon_number "11"; gene_name "ENSCGRG00001009535.1"; oId "CUFF.922.4"; nearest_ref "ENSCGRT00001011098.1"; class_code "j"; tss_id "TSS569";
LT883664v1	Cufflinks	exon	100373495	100373614	.	+	.	gene_id "XLOC_000406"; transcript_id "TCONS_00000785"; exon_number "11"; gene_name "ENSCGRG00001009535.1"; oId "CUFF.922.3"; nearest_ref "ENSCGRT00001011098.1"; class_code "j"; tss_id "TSS569";
LT883664v1	Cufflinks	exon	100373744	100373790	.	+	.	gene_id "XLOC_000406"; transcript_id "TCONS_00000784"; exon_number "11"; gene_name "ENSCGRG00001009535.1"; oId "ENSCGRT00001011094.1"; nearest_ref "ENSCGRT00001011094.1"; class_code "="; tss_id "TSS569"; p_id "P399";
LT883664v1	Cufflinks	exon	100373744	100374055	.	+	.	gene_id "XLOC_000406"; transcript_id "TCONS_00000786"; exon_number "12"; gene_name "ENSCGRG00001009535.1"; oId "CUFF.922.4"; nearest_ref "ENSCGRT00001011098.1"; class_code "j"; tss_id "TSS569";
LT883664v1	Cufflinks	exon	100373744	100374055	.	+	.	gene_id "XLOC_000406"; transcript_id "TCONS_00000785"; exon_number "12"; gene_name "ENSCGRG00001009535.1"; oId "CUFF.922.3"; nearest_ref "ENSCGRT00001011098.1"; class_code "j"; tss_id "TSS569";
LT883664v1	Cufflinks	exon	100382867	100383095	.	+	.	gene_id "XLOC_000407"; transcript_id "TCONS_00000787"; exon_number "1"; gene_name "ENSCGRG00001011989.1"; oId "ENSCGRT00001014210.1"; nearest_ref "ENSCGRT00001014210.1"; class_code "="; tss_id "TSS570"; p_id "P401";
LT883664v1	Cufflinks	exon	100383234	100383323	.	+	.	gene_id "XLOC_000407"; transcript_id "TCONS_00000787"; exon_number "2"; gene_name "ENSCGRG00001011989.1"; oId "ENSCGRT00001014210.1"; nearest_ref "ENSCGRT00001014210.1"; class_code "="; tss_id "TSS570"; p_id "P401";
LT883664v1	Cufflinks	exon	100385697	100386343	.	+	.	gene_id "XLOC_000407"; transcript_id "TCONS_00000787"; exon_number "3"; gene_name "ENSCGRG00001011989.1"; oId "ENSCGRT00001014210.1"; nearest_ref "ENSCGRT00001014210.1"; class_code "="; tss_id "TSS570"; p_id "P401";
LT883664v1	Cufflinks	exon	100388287	100388388	.	+	.	gene_id "XLOC_000407"; transcript_id "TCONS_00000787"; exon_number "4"; gene_name "ENSCGRG00001011989.1"; oId "ENSCGRT00001014210.1"; nearest_ref "ENSCGRT00001014210.1"; class_code "="; tss_id "TSS570"; p_id "P401";
LT883664v1	Cufflinks	exon	100389737	100389860	.	+	.	gene_id "XLOC_000407"; transcript_id "TCONS_00000787"; exon_number "5"; gene_name "ENSCGRG00001011989.1"; oId "ENSCGRT00001014210.1"; nearest_ref "ENSCGRT00001014210.1"; class_code "="; tss_id "TSS570"; p_id "P401";
LT883664v1	Cufflinks	exon	100390846	100390937	.	+	.	gene_id "XLOC_000407"; transcript_id "TCONS_00000787"; exon_number "6"; gene_name "ENSCGRG00001011989.1"; oId "ENSCGRT00001014210.1"; nearest_ref "ENSCGRT00001014210.1"; class_code "="; tss_id "TSS570"; p_id "P401";
LT883664v1	Cufflinks	exon	100392451	100392520	.	+	.	gene_id "XLOC_000407"; transcript_id "TCONS_00000787"; exon_number "7"; gene_name "ENSCGRG00001011989.1"; oId "ENSCGRT00001014210.1"; nearest_ref "ENSCGRT00001014210.1"; class_code "="; tss_id "TSS570"; p_id "P401";
LT883664v1	Cufflinks	exon	100394243	100394413	.	+	.	gene_id "XLOC_000407"; transcript_id "TCONS_00000787"; exon_number "8"; gene_name "ENSCGRG00001011989.1"; oId "ENSCGRT00001014210.1"; nearest_ref "ENSCGRT00001014210.1"; class_code "="; tss_id "TSS570"; p_id "P401";
LT883664v1	Cufflinks	exon	100395358	100395452	.	+	.	gene_id "XLOC_000407"; transcript_id "TCONS_00000787"; exon_number "9"; gene_name "ENSCGRG00001011989.1"; oId "ENSCGRT00001014210.1"; nearest_ref "ENSCGRT00001014210.1"; class_code "="; tss_id "TSS570"; p_id "P401";
LT883664v1	Cufflinks	exon	100396826	100396921	.	+	.	gene_id "XLOC_000407"; transcript_id "TCONS_00000787"; exon_number "10"; gene_name "ENSCGRG00001011989.1"; oId "ENSCGRT00001014210.1"; nearest_ref "ENSCGRT00001014210.1"; class_code "="; tss_id "TSS570"; p_id "P401";
LT883664v1	Cufflinks	exon	100398551	100398591	.	+	.	gene_id "XLOC_000407"; transcript_id "TCONS_00000787"; exon_number "11"; gene_name "ENSCGRG00001011989.1"; oId "ENSCGRT00001014210.1"; nearest_ref "ENSCGRT00001014210.1"; class_code "="; tss_id "TSS570"; p_id "P401";
LT883664v1	Cufflinks	exon	100399826	100400902	.	+	.	gene_id "XLOC_000407"; transcript_id "TCONS_00000787"; exon_number "12"; gene_name "ENSCGRG00001011989.1"; oId "ENSCGRT00001014210.1"; nearest_ref "ENSCGRT00001014210.1"; class_code "="; tss_id "TSS570"; p_id "P401";
LT883664v1	Cufflinks	exon	100402214	100402753	.	+	.	gene_id "XLOC_000408"; transcript_id "TCONS_00000788"; exon_number "1"; gene_name "ENSCGRG00001003827.1"; oId "ENSCGRT00001004558.1"; nearest_ref "ENSCGRT00001004558.1"; class_code "="; tss_id "TSS571"; p_id "P402";
LT883664v1	Cufflinks	exon	100406789	100407175	.	+	.	gene_id "XLOC_000408"; transcript_id "TCONS_00000788"; exon_number "2"; gene_name "ENSCGRG00001003827.1"; oId "ENSCGRT00001004558.1"; nearest_ref "ENSCGRT00001004558.1"; class_code "="; tss_id "TSS571"; p_id "P402";
LT883664v1	Cufflinks	exon	100410380	100412410	.	+	.	gene_id "XLOC_000408"; transcript_id "TCONS_00000788"; exon_number "3"; gene_name "ENSCGRG00001003827.1"; oId "ENSCGRT00001004558.1"; nearest_ref "ENSCGRT00001004558.1"; class_code "="; tss_id "TSS571"; p_id "P402";
LT883664v1	Cufflinks	exon	100429427	100429490	.	+	.	gene_id "XLOC_000409"; transcript_id "TCONS_00000789"; exon_number "1"; gene_name "ENSCGRG00001020584.1"; oId "ENSCGRT00001026109.1"; nearest_ref "ENSCGRT00001026109.1"; class_code "="; tss_id "TSS572"; p_id "P403";
LT883664v1	Cufflinks	exon	100451594	100451720	.	+	.	gene_id "XLOC_000409"; transcript_id "TCONS_00000789"; exon_number "2"; gene_name "ENSCGRG00001020584.1"; oId "ENSCGRT00001026109.1"; nearest_ref "ENSCGRT00001026109.1"; class_code "="; tss_id "TSS572"; p_id "P403";
LT883664v1	Cufflinks	exon	100457002	100457167	.	+	.	gene_id "XLOC_000409"; transcript_id "TCONS_00000789"; exon_number "3"; gene_name "ENSCGRG00001020584.1"; oId "ENSCGRT00001026109.1"; nearest_ref "ENSCGRT00001026109.1"; class_code "="; tss_id "TSS572"; p_id "P403";
LT883664v1	Cufflinks	exon	100465024	100465440	.	-	.	gene_id "XLOC_001617"; transcript_id "TCONS_00003086"; exon_number "1"; oId "CUFF.925.1"; class_code "u"; tss_id "TSS2225";
LT883664v1	Cufflinks	exon	100472461	100472512	.	-	.	gene_id "XLOC_001617"; transcript_id "TCONS_00003086"; exon_number "2"; oId "CUFF.925.1"; class_code "u"; tss_id "TSS2225";
LT883664v1	Cufflinks	exon	100482473	100482493	.	-	.	gene_id "XLOC_001617"; transcript_id "TCONS_00003086"; exon_number "3"; oId "CUFF.925.1"; class_code "u"; tss_id "TSS2225";
LT883664v1	Cufflinks	exon	100482946	100483145	.	+	.	gene_id "XLOC_000410"; transcript_id "TCONS_00000791"; exon_number "1"; gene_name "ENSCGRG00001021007.1"; oId "CUFF.926.3"; nearest_ref "ENSCGRT00001026710.1"; class_code "j"; tss_id "TSS573";
LT883664v1	Cufflinks	exon	100482946	100483145	.	+	.	gene_id "XLOC_000410"; transcript_id "TCONS_00000790"; exon_number "1"; gene_name "ENSCGRG00001021007.1"; oId "CUFF.926.2"; nearest_ref "ENSCGRT00001026710.1"; class_code "j"; tss_id "TSS573";
LT883664v1	Cufflinks	exon	100482946	100483145	.	+	.	gene_id "XLOC_000410"; transcript_id "TCONS_00000792"; exon_number "1"; gene_name "ENSCGRG00001021007.1"; oId "ENSCGRT00001026710.1"; nearest_ref "ENSCGRT00001026710.1"; class_code "="; tss_id "TSS573"; p_id "P404";
LT883664v1	Cufflinks	exon	100488518	100488576	.	+	.	gene_id "XLOC_000410"; transcript_id "TCONS_00000791"; exon_number "2"; gene_name "ENSCGRG00001021007.1"; oId "CUFF.926.3"; nearest_ref "ENSCGRT00001026710.1"; class_code "j"; tss_id "TSS573";
LT883664v1	Cufflinks	exon	100488518	100488576	.	+	.	gene_id "XLOC_000410"; transcript_id "TCONS_00000790"; exon_number "2"; gene_name "ENSCGRG00001021007.1"; oId "CUFF.926.2"; nearest_ref "ENSCGRT00001026710.1"; class_code "j"; tss_id "TSS573";
LT883664v1	Cufflinks	exon	100488518	100488576	.	+	.	gene_id "XLOC_000410"; transcript_id "TCONS_00000792"; exon_number "2"; gene_name "ENSCGRG00001021007.1"; oId "ENSCGRT00001026710.1"; nearest_ref "ENSCGRT00001026710.1"; class_code "="; tss_id "TSS573"; p_id "P404";
LT883664v1	Cufflinks	exon	100494373	100494830	.	+	.	gene_id "XLOC_000410"; transcript_id "TCONS_00000791"; exon_number "3"; gene_name "ENSCGRG00001021007.1"; oId "CUFF.926.3"; nearest_ref "ENSCGRT00001026710.1"; class_code "j"; tss_id "TSS573";
LT883664v1	Cufflinks	exon	100494373	100494830	.	+	.	gene_id "XLOC_000410"; transcript_id "TCONS_00000790"; exon_number "3"; gene_name "ENSCGRG00001021007.1"; oId "CUFF.926.2"; nearest_ref "ENSCGRT00001026710.1"; class_code "j"; tss_id "TSS573";
LT883664v1	Cufflinks	exon	100494373	100494830	.	+	.	gene_id "XLOC_000410"; transcript_id "TCONS_00000792"; exon_number "3"; gene_name "ENSCGRG00001021007.1"; oId "ENSCGRT00001026710.1"; nearest_ref "ENSCGRT00001026710.1"; class_code "="; tss_id "TSS573"; p_id "P404";
LT883664v1	Cufflinks	exon	100495227	100495352	.	+	.	gene_id "XLOC_000410"; transcript_id "TCONS_00000791"; exon_number "4"; gene_name "ENSCGRG00001021007.1"; oId "CUFF.926.3"; nearest_ref "ENSCGRT00001026710.1"; class_code "j"; tss_id "TSS573";
LT883664v1	Cufflinks	exon	100495227	100495352	.	+	.	gene_id "XLOC_000410"; transcript_id "TCONS_00000790"; exon_number "4"; gene_name "ENSCGRG00001021007.1"; oId "CUFF.926.2"; nearest_ref "ENSCGRT00001026710.1"; class_code "j"; tss_id "TSS573";
LT883664v1	Cufflinks	exon	100495227	100495352	.	+	.	gene_id "XLOC_000410"; transcript_id "TCONS_00000792"; exon_number "4"; gene_name "ENSCGRG00001021007.1"; oId "ENSCGRT00001026710.1"; nearest_ref "ENSCGRT00001026710.1"; class_code "="; tss_id "TSS573"; p_id "P404";
LT883664v1	Cufflinks	exon	100496081	100496245	.	+	.	gene_id "XLOC_000410"; transcript_id "TCONS_00000791"; exon_number "5"; gene_name "ENSCGRG00001021007.1"; oId "CUFF.926.3"; nearest_ref "ENSCGRT00001026710.1"; class_code "j"; tss_id "TSS573";
LT883664v1	Cufflinks	exon	100496081	100496245	.	+	.	gene_id "XLOC_000410"; transcript_id "TCONS_00000790"; exon_number "5"; gene_name "ENSCGRG00001021007.1"; oId "CUFF.926.2"; nearest_ref "ENSCGRT00001026710.1"; class_code "j"; tss_id "TSS573";
LT883664v1	Cufflinks	exon	100496081	100496245	.	+	.	gene_id "XLOC_000410"; transcript_id "TCONS_00000792"; exon_number "5"; gene_name "ENSCGRG00001021007.1"; oId "ENSCGRT00001026710.1"; nearest_ref "ENSCGRT00001026710.1"; class_code "="; tss_id "TSS573"; p_id "P404";
LT883664v1	Cufflinks	exon	100497251	100497416	.	+	.	gene_id "XLOC_000410"; transcript_id "TCONS_00000791"; exon_number "6"; gene_name "ENSCGRG00001021007.1"; oId "CUFF.926.3"; nearest_ref "ENSCGRT00001026710.1"; class_code "j"; tss_id "TSS573";
LT883664v1	Cufflinks	exon	100497251	100497416	.	+	.	gene_id "XLOC_000410"; transcript_id "TCONS_00000790"; exon_number "6"; gene_name "ENSCGRG00001021007.1"; oId "CUFF.926.2"; nearest_ref "ENSCGRT00001026710.1"; class_code "j"; tss_id "TSS573";
LT883664v1	Cufflinks	exon	100497251	100497416	.	+	.	gene_id "XLOC_000410"; transcript_id "TCONS_00000792"; exon_number "6"; gene_name "ENSCGRG00001021007.1"; oId "ENSCGRT00001026710.1"; nearest_ref "ENSCGRT00001026710.1"; class_code "="; tss_id "TSS573"; p_id "P404";
LT883664v1	Cufflinks	exon	100500919	100501089	.	+	.	gene_id "XLOC_000410"; transcript_id "TCONS_00000791"; exon_number "7"; gene_name "ENSCGRG00001021007.1"; oId "CUFF.926.3"; nearest_ref "ENSCGRT00001026710.1"; class_code "j"; tss_id "TSS573";
LT883664v1	Cufflinks	exon	100500919	100501089	.	+	.	gene_id "XLOC_000410"; transcript_id "TCONS_00000790"; exon_number "7"; gene_name "ENSCGRG00001021007.1"; oId "CUFF.926.2"; nearest_ref "ENSCGRT00001026710.1"; class_code "j"; tss_id "TSS573";
LT883664v1	Cufflinks	exon	100500919	100501089	.	+	.	gene_id "XLOC_000410"; transcript_id "TCONS_00000792"; exon_number "7"; gene_name "ENSCGRG00001021007.1"; oId "ENSCGRT00001026710.1"; nearest_ref "ENSCGRT00001026710.1"; class_code "="; tss_id "TSS573"; p_id "P404";
LT883664v1	Cufflinks	exon	100501627	100501733	.	+	.	gene_id "XLOC_000410"; transcript_id "TCONS_00000791"; exon_number "8"; gene_name "ENSCGRG00001021007.1"; oId "CUFF.926.3"; nearest_ref "ENSCGRT00001026710.1"; class_code "j"; tss_id "TSS573";
LT883664v1	Cufflinks	exon	100501627	100501733	.	+	.	gene_id "XLOC_000410"; transcript_id "TCONS_00000790"; exon_number "8"; gene_name "ENSCGRG00001021007.1"; oId "CUFF.926.2"; nearest_ref "ENSCGRT00001026710.1"; class_code "j"; tss_id "TSS573";
LT883664v1	Cufflinks	exon	100501627	100501733	.	+	.	gene_id "XLOC_000410"; transcript_id "TCONS_00000792"; exon_number "8"; gene_name "ENSCGRG00001021007.1"; oId "ENSCGRT00001026710.1"; nearest_ref "ENSCGRT00001026710.1"; class_code "="; tss_id "TSS573"; p_id "P404";
LT883664v1	Cufflinks	exon	100502281	100502406	.	+	.	gene_id "XLOC_000410"; transcript_id "TCONS_00000791"; exon_number "9"; gene_name "ENSCGRG00001021007.1"; oId "CUFF.926.3"; nearest_ref "ENSCGRT00001026710.1"; class_code "j"; tss_id "TSS573";
LT883664v1	Cufflinks	exon	100502281	100502406	.	+	.	gene_id "XLOC_000410"; transcript_id "TCONS_00000790"; exon_number "9"; gene_name "ENSCGRG00001021007.1"; oId "CUFF.926.2"; nearest_ref "ENSCGRT00001026710.1"; class_code "j"; tss_id "TSS573";
LT883664v1	Cufflinks	exon	100502281	100502406	.	+	.	gene_id "XLOC_000410"; transcript_id "TCONS_00000792"; exon_number "9"; gene_name "ENSCGRG00001021007.1"; oId "ENSCGRT00001026710.1"; nearest_ref "ENSCGRT00001026710.1"; class_code "="; tss_id "TSS573"; p_id "P404";
LT883664v1	Cufflinks	exon	100502571	100502734	.	+	.	gene_id "XLOC_000410"; transcript_id "TCONS_00000791"; exon_number "10"; gene_name "ENSCGRG00001021007.1"; oId "CUFF.926.3"; nearest_ref "ENSCGRT00001026710.1"; class_code "j"; tss_id "TSS573";
LT883664v1	Cufflinks	exon	100502571	100502734	.	+	.	gene_id "XLOC_000410"; transcript_id "TCONS_00000790"; exon_number "10"; gene_name "ENSCGRG00001021007.1"; oId "CUFF.926.2"; nearest_ref "ENSCGRT00001026710.1"; class_code "j"; tss_id "TSS573";
LT883664v1	Cufflinks	exon	100502571	100502734	.	+	.	gene_id "XLOC_000410"; transcript_id "TCONS_00000792"; exon_number "10"; gene_name "ENSCGRG00001021007.1"; oId "ENSCGRT00001026710.1"; nearest_ref "ENSCGRT00001026710.1"; class_code "="; tss_id "TSS573"; p_id "P404";
LT883664v1	Cufflinks	exon	100503590	100505324	.	+	.	gene_id "XLOC_000410"; transcript_id "TCONS_00000791"; exon_number "11"; gene_name "ENSCGRG00001021007.1"; oId "CUFF.926.3"; nearest_ref "ENSCGRT00001026710.1"; class_code "j"; tss_id "TSS573";
LT883664v1	Cufflinks	exon	100503590	100504187	.	+	.	gene_id "XLOC_000410"; transcript_id "TCONS_00000790"; exon_number "11"; gene_name "ENSCGRG00001021007.1"; oId "CUFF.926.2"; nearest_ref "ENSCGRT00001026710.1"; class_code "j"; tss_id "TSS573";
LT883664v1	Cufflinks	exon	100503590	100503668	.	+	.	gene_id "XLOC_000410"; transcript_id "TCONS_00000792"; exon_number "11"; gene_name "ENSCGRG00001021007.1"; oId "ENSCGRT00001026710.1"; nearest_ref "ENSCGRT00001026710.1"; class_code "="; tss_id "TSS573"; p_id "P404";
LT883664v1	Cufflinks	exon	100504456	100505324	.	+	.	gene_id "XLOC_000410"; transcript_id "TCONS_00000790"; exon_number "12"; gene_name "ENSCGRG00001021007.1"; oId "CUFF.926.2"; nearest_ref "ENSCGRT00001026710.1"; class_code "j"; tss_id "TSS573";
LT883664v1	Cufflinks	exon	100509547	100510655	.	-	.	gene_id "XLOC_001618"; transcript_id "TCONS_00003087"; exon_number "1"; gene_name "ENSCGRG00001021680.1"; oId "ENSCGRT00001027698.1"; nearest_ref "ENSCGRT00001027698.1"; class_code "="; tss_id "TSS2226"; p_id "P1588";
LT883664v1	Cufflinks	exon	100512324	100512937	.	+	.	gene_id "XLOC_000410"; transcript_id "TCONS_00000792"; exon_number "12"; gene_name "ENSCGRG00001021007.1"; oId "ENSCGRT00001026710.1"; nearest_ref "ENSCGRT00001026710.1"; class_code "="; tss_id "TSS573"; p_id "P404";
LT883664v1	Cufflinks	exon	100512411	100512679	.	-	.	gene_id "XLOC_001618"; transcript_id "TCONS_00003087"; exon_number "2"; gene_name "ENSCGRG00001021680.1"; oId "ENSCGRT00001027698.1"; nearest_ref "ENSCGRT00001027698.1"; class_code "="; tss_id "TSS2226"; p_id "P1588";
LT883664v1	Cufflinks	exon	100523242	100523263	.	-	.	gene_id "XLOC_001618"; transcript_id "TCONS_00003088"; exon_number "1"; gene_name "ENSCGRG00001021680.1"; oId "ENSCGRT00001027706.1"; contained_in "TCONS_00003089"; nearest_ref "ENSCGRT00001027706.1"; class_code "="; tss_id "TSS2227"; p_id "P1587";
LT883664v1	Cufflinks	exon	100523242	100523263	.	-	.	gene_id "XLOC_001618"; transcript_id "TCONS_00003089"; exon_number "1"; gene_name "ENSCGRG00001021680.1"; oId "CUFF.927.3"; nearest_ref "ENSCGRT00001027698.1"; class_code "j"; tss_id "TSS2226";
LT883664v1	Cufflinks	exon	100523303	100523324	.	-	.	gene_id "XLOC_001618"; transcript_id "TCONS_00003088"; exon_number "2"; gene_name "ENSCGRG00001021680.1"; oId "ENSCGRT00001027706.1"; contained_in "TCONS_00003089"; nearest_ref "ENSCGRT00001027706.1"; class_code "="; tss_id "TSS2227"; p_id "P1587";
LT883664v1	Cufflinks	exon	100523303	100523324	.	-	.	gene_id "XLOC_001618"; transcript_id "TCONS_00003089"; exon_number "2"; gene_name "ENSCGRG00001021680.1"; oId "CUFF.927.3"; nearest_ref "ENSCGRT00001027698.1"; class_code "j"; tss_id "TSS2226";
LT883664v1	Cufflinks	exon	100523368	100523692	.	-	.	gene_id "XLOC_001618"; transcript_id "TCONS_00003088"; exon_number "3"; gene_name "ENSCGRG00001021680.1"; oId "ENSCGRT00001027706.1"; contained_in "TCONS_00003089"; nearest_ref "ENSCGRT00001027706.1"; class_code "="; tss_id "TSS2227"; p_id "P1587";
LT883664v1	Cufflinks	exon	100523368	100524357	.	-	.	gene_id "XLOC_001618"; transcript_id "TCONS_00003089"; exon_number "3"; gene_name "ENSCGRG00001021680.1"; oId "CUFF.927.3"; nearest_ref "ENSCGRT00001027698.1"; class_code "j"; tss_id "TSS2226";
LT883664v1	Cufflinks	exon	100523401	100524357	.	-	.	gene_id "XLOC_001618"; transcript_id "TCONS_00003087"; exon_number "3"; gene_name "ENSCGRG00001021680.1"; oId "ENSCGRT00001027698.1"; nearest_ref "ENSCGRT00001027698.1"; class_code "="; tss_id "TSS2226"; p_id "P1588";
LT883664v1	Cufflinks	exon	100525855	100525948	.	-	.	gene_id "XLOC_001618"; transcript_id "TCONS_00003087"; exon_number "4"; gene_name "ENSCGRG00001021680.1"; oId "ENSCGRT00001027698.1"; nearest_ref "ENSCGRT00001027698.1"; class_code "="; tss_id "TSS2226"; p_id "P1588";
LT883664v1	Cufflinks	exon	100525855	100525948	.	-	.	gene_id "XLOC_001618"; transcript_id "TCONS_00003089"; exon_number "4"; gene_name "ENSCGRG00001021680.1"; oId "CUFF.927.3"; nearest_ref "ENSCGRT00001027698.1"; class_code "j"; tss_id "TSS2226";
LT883664v1	Cufflinks	exon	100542513	100542709	.	-	.	gene_id "XLOC_001618"; transcript_id "TCONS_00003087"; exon_number "5"; gene_name "ENSCGRG00001021680.1"; oId "ENSCGRT00001027698.1"; nearest_ref "ENSCGRT00001027698.1"; class_code "="; tss_id "TSS2226"; p_id "P1588";
LT883664v1	Cufflinks	exon	100542513	100542709	.	-	.	gene_id "XLOC_001618"; transcript_id "TCONS_00003089"; exon_number "5"; gene_name "ENSCGRG00001021680.1"; oId "CUFF.927.3"; nearest_ref "ENSCGRT00001027698.1"; class_code "j"; tss_id "TSS2226";
LT883664v1	Cufflinks	exon	100558932	100561666	.	-	.	gene_id "XLOC_001619"; transcript_id "TCONS_00003090"; exon_number "1"; gene_name "ENSCGRG00001021210.1"; oId "CUFF.822.3"; nearest_ref "ENSCGRT00001027024.1"; class_code "j"; tss_id "TSS2228";
LT883664v1	Cufflinks	exon	100558932	100561666	.	-	.	gene_id "XLOC_001619"; transcript_id "TCONS_00003091"; exon_number "1"; gene_name "ENSCGRG00001021210.1"; oId "ENSCGRT00001027024.1"; nearest_ref "ENSCGRT00001027024.1"; class_code "="; tss_id "TSS2229"; p_id "P1589";
LT883664v1	Cufflinks	exon	100558932	100561666	.	-	.	gene_id "XLOC_001619"; transcript_id "TCONS_00003092"; exon_number "1"; gene_name "ENSCGRG00001021210.1"; oId "CUFF.822.2"; nearest_ref "ENSCGRT00001027024.1"; class_code "j"; tss_id "TSS2230";
LT883664v1	Cufflinks	exon	100563233	100563363	.	-	.	gene_id "XLOC_001619"; transcript_id "TCONS_00003090"; exon_number "2"; gene_name "ENSCGRG00001021210.1"; oId "CUFF.822.3"; nearest_ref "ENSCGRT00001027024.1"; class_code "j"; tss_id "TSS2228";
LT883664v1	Cufflinks	exon	100563233	100563363	.	-	.	gene_id "XLOC_001619"; transcript_id "TCONS_00003091"; exon_number "2"; gene_name "ENSCGRG00001021210.1"; oId "ENSCGRT00001027024.1"; nearest_ref "ENSCGRT00001027024.1"; class_code "="; tss_id "TSS2229"; p_id "P1589";
LT883664v1	Cufflinks	exon	100563233	100563363	.	-	.	gene_id "XLOC_001619"; transcript_id "TCONS_00003092"; exon_number "2"; gene_name "ENSCGRG00001021210.1"; oId "CUFF.822.2"; nearest_ref "ENSCGRT00001027024.1"; class_code "j"; tss_id "TSS2230";
LT883664v1	Cufflinks	exon	100569901	100570123	.	-	.	gene_id "XLOC_001619"; transcript_id "TCONS_00003090"; exon_number "3"; gene_name "ENSCGRG00001021210.1"; oId "CUFF.822.3"; nearest_ref "ENSCGRT00001027024.1"; class_code "j"; tss_id "TSS2228";
LT883664v1	Cufflinks	exon	100569901	100570123	.	-	.	gene_id "XLOC_001619"; transcript_id "TCONS_00003091"; exon_number "3"; gene_name "ENSCGRG00001021210.1"; oId "ENSCGRT00001027024.1"; nearest_ref "ENSCGRT00001027024.1"; class_code "="; tss_id "TSS2229"; p_id "P1589";
LT883664v1	Cufflinks	exon	100569901	100570123	.	-	.	gene_id "XLOC_001619"; transcript_id "TCONS_00003092"; exon_number "3"; gene_name "ENSCGRG00001021210.1"; oId "CUFF.822.2"; nearest_ref "ENSCGRT00001027024.1"; class_code "j"; tss_id "TSS2230";
LT883664v1	Cufflinks	exon	100570226	100570583	.	-	.	gene_id "XLOC_001619"; transcript_id "TCONS_00003090"; exon_number "4"; gene_name "ENSCGRG00001021210.1"; oId "CUFF.822.3"; nearest_ref "ENSCGRT00001027024.1"; class_code "j"; tss_id "TSS2228";
LT883664v1	Cufflinks	exon	100570226	100570583	.	-	.	gene_id "XLOC_001619"; transcript_id "TCONS_00003091"; exon_number "4"; gene_name "ENSCGRG00001021210.1"; oId "ENSCGRT00001027024.1"; nearest_ref "ENSCGRT00001027024.1"; class_code "="; tss_id "TSS2229"; p_id "P1589";
LT883664v1	Cufflinks	exon	100570226	100570583	.	-	.	gene_id "XLOC_001619"; transcript_id "TCONS_00003092"; exon_number "4"; gene_name "ENSCGRG00001021210.1"; oId "CUFF.822.2"; nearest_ref "ENSCGRT00001027024.1"; class_code "j"; tss_id "TSS2230";
LT883664v1	Cufflinks	exon	100571694	100571709	.	-	.	gene_id "XLOC_001619"; transcript_id "TCONS_00003090"; exon_number "5"; gene_name "ENSCGRG00001021210.1"; oId "CUFF.822.3"; nearest_ref "ENSCGRT00001027024.1"; class_code "j"; tss_id "TSS2228";
LT883664v1	Cufflinks	exon	100577195	100577339	.	-	.	gene_id "XLOC_001619"; transcript_id "TCONS_00003091"; exon_number "5"; gene_name "ENSCGRG00001021210.1"; oId "ENSCGRT00001027024.1"; nearest_ref "ENSCGRT00001027024.1"; class_code "="; tss_id "TSS2229"; p_id "P1589";
LT883664v1	Cufflinks	exon	100577195	100577339	.	-	.	gene_id "XLOC_001619"; transcript_id "TCONS_00003092"; exon_number "5"; gene_name "ENSCGRG00001021210.1"; oId "CUFF.822.2"; nearest_ref "ENSCGRT00001027024.1"; class_code "j"; tss_id "TSS2230";
LT883664v1	Cufflinks	exon	100585906	100586007	.	-	.	gene_id "XLOC_001619"; transcript_id "TCONS_00003091"; exon_number "6"; gene_name "ENSCGRG00001021210.1"; oId "ENSCGRT00001027024.1"; nearest_ref "ENSCGRT00001027024.1"; class_code "="; tss_id "TSS2229"; p_id "P1589";
LT883664v1	Cufflinks	exon	100585906	100585916	.	-	.	gene_id "XLOC_001619"; transcript_id "TCONS_00003092"; exon_number "6"; gene_name "ENSCGRG00001021210.1"; oId "CUFF.822.2"; nearest_ref "ENSCGRT00001027024.1"; class_code "j"; tss_id "TSS2230";
LT883664v1	Cufflinks	exon	100587418	100587556	.	-	.	gene_id "XLOC_001619"; transcript_id "TCONS_00003091"; exon_number "7"; gene_name "ENSCGRG00001021210.1"; oId "ENSCGRT00001027024.1"; nearest_ref "ENSCGRT00001027024.1"; class_code "="; tss_id "TSS2229"; p_id "P1589";
LT883664v1	Cufflinks	exon	100630048	100630057	.	-	.	gene_id "XLOC_001619"; transcript_id "TCONS_00003092"; exon_number "7"; gene_name "ENSCGRG00001021210.1"; oId "CUFF.822.2"; nearest_ref "ENSCGRT00001027024.1"; class_code "j"; tss_id "TSS2230";
LT883664v1	Cufflinks	exon	100678274	100678771	.	-	.	gene_id "XLOC_001620"; transcript_id "TCONS_00003093"; exon_number "1"; gene_name "ENSCGRG00001007226.1"; oId "ENSCGRT00001008458.1"; nearest_ref "ENSCGRT00001008458.1"; class_code "="; tss_id "TSS2231"; p_id "P1590";
LT883664v1	Cufflinks	exon	100681125	100681422	.	+	.	gene_id "XLOC_000411"; transcript_id "TCONS_00000793"; exon_number "1"; gene_name "ENSCGRG00001003561.1"; oId "ENSCGRT00001004264.1"; nearest_ref "ENSCGRT00001004264.1"; class_code "="; tss_id "TSS574";
LT883664v1	Cufflinks	exon	100795170	100795276	.	+	.	gene_id "XLOC_000412"; transcript_id "TCONS_00000794"; exon_number "1"; gene_name "ENSCGRG00001010013.1"; oId "ENSCGRT00001011671.1"; nearest_ref "ENSCGRT00001011671.1"; class_code "="; tss_id "TSS575";
LT883664v1	Cufflinks	exon	100840987	100841034	.	+	.	gene_id "XLOC_000413"; transcript_id "TCONS_00000795"; exon_number "1"; oId "CUFF.854.1"; class_code "u"; tss_id "TSS576";
LT883664v1	Cufflinks	exon	100857520	100858131	.	+	.	gene_id "XLOC_000413"; transcript_id "TCONS_00000796"; exon_number "1"; oId "CUFF.855.1"; class_code "u"; tss_id "TSS577";
LT883664v1	Cufflinks	exon	100857740	100858131	.	+	.	gene_id "XLOC_000413"; transcript_id "TCONS_00000795"; exon_number "2"; oId "CUFF.854.1"; class_code "u"; tss_id "TSS576";
LT883664v1	Cufflinks	exon	100897073	100897083	.	-	.	gene_id "XLOC_001621"; transcript_id "TCONS_00003094"; exon_number "1"; gene_name "ENSCGRG00001022348.1"; oId "CUFF.863.1"; nearest_ref "ENSCGRT00001028666.1"; class_code "j"; tss_id "TSS2232";
LT883664v1	Cufflinks	exon	100960848	100960936	.	+	.	gene_id "XLOC_000414"; transcript_id "TCONS_00000797"; exon_number "1"; oId "CUFF.864.1"; class_code "u"; tss_id "TSS578";
LT883664v1	Cufflinks	exon	100962777	100964185	.	+	.	gene_id "XLOC_000414"; transcript_id "TCONS_00000797"; exon_number "2"; oId "CUFF.864.1"; class_code "u"; tss_id "TSS578";
LT883664v1	Cufflinks	exon	100962903	100964410	.	-	.	gene_id "XLOC_001621"; transcript_id "TCONS_00003095"; exon_number "1"; gene_name "ENSCGRG00001022348.1"; oId "CUFF.863.2"; nearest_ref "ENSCGRT00001028666.1"; class_code "="; tss_id "TSS2232"; p_id "P1591";
LT883664v1	Cufflinks	exon	100963972	100964410	.	-	.	gene_id "XLOC_001621"; transcript_id "TCONS_00003094"; exon_number "2"; gene_name "ENSCGRG00001022348.1"; oId "CUFF.863.1"; nearest_ref "ENSCGRT00001028666.1"; class_code "j"; tss_id "TSS2232";
LT883664v1	Cufflinks	exon	100964288	100964410	.	-	.	gene_id "XLOC_001621"; transcript_id "TCONS_00003096"; exon_number "1"; gene_name "ENSCGRG00001022348.1"; oId "ENSCGRT00001028666.1"; contained_in "TCONS_00003094"; nearest_ref "ENSCGRT00001028666.1"; class_code "="; tss_id "TSS2232"; p_id "P1591";
LT883664v1	Cufflinks	exon	100964690	100964773	.	-	.	gene_id "XLOC_001621"; transcript_id "TCONS_00003094"; exon_number "3"; gene_name "ENSCGRG00001022348.1"; oId "CUFF.863.1"; nearest_ref "ENSCGRT00001028666.1"; class_code "j"; tss_id "TSS2232";
LT883664v1	Cufflinks	exon	100964690	100964773	.	-	.	gene_id "XLOC_001621"; transcript_id "TCONS_00003095"; exon_number "2"; gene_name "ENSCGRG00001022348.1"; oId "CUFF.863.2"; nearest_ref "ENSCGRT00001028666.1"; class_code "="; tss_id "TSS2232"; p_id "P1591";
LT883664v1	Cufflinks	exon	100964690	100964773	.	-	.	gene_id "XLOC_001621"; transcript_id "TCONS_00003096"; exon_number "2"; gene_name "ENSCGRG00001022348.1"; oId "ENSCGRT00001028666.1"; contained_in "TCONS_00003094"; nearest_ref "ENSCGRT00001028666.1"; class_code "="; tss_id "TSS2232"; p_id "P1591";
LT883664v1	Cufflinks	exon	100966405	100966532	.	-	.	gene_id "XLOC_001621"; transcript_id "TCONS_00003094"; exon_number "4"; gene_name "ENSCGRG00001022348.1"; oId "CUFF.863.1"; nearest_ref "ENSCGRT00001028666.1"; class_code "j"; tss_id "TSS2232";
LT883664v1	Cufflinks	exon	100966405	100966532	.	-	.	gene_id "XLOC_001621"; transcript_id "TCONS_00003095"; exon_number "3"; gene_name "ENSCGRG00001022348.1"; oId "CUFF.863.2"; nearest_ref "ENSCGRT00001028666.1"; class_code "="; tss_id "TSS2232"; p_id "P1591";
LT883664v1	Cufflinks	exon	100966405	100966532	.	-	.	gene_id "XLOC_001621"; transcript_id "TCONS_00003096"; exon_number "3"; gene_name "ENSCGRG00001022348.1"; oId "ENSCGRT00001028666.1"; contained_in "TCONS_00003094"; nearest_ref "ENSCGRT00001028666.1"; class_code "="; tss_id "TSS2232"; p_id "P1591";
LT883664v1	Cufflinks	exon	100969712	100969814	.	-	.	gene_id "XLOC_001621"; transcript_id "TCONS_00003094"; exon_number "5"; gene_name "ENSCGRG00001022348.1"; oId "CUFF.863.1"; nearest_ref "ENSCGRT00001028666.1"; class_code "j"; tss_id "TSS2232";
LT883664v1	Cufflinks	exon	100969712	100969814	.	-	.	gene_id "XLOC_001621"; transcript_id "TCONS_00003095"; exon_number "4"; gene_name "ENSCGRG00001022348.1"; oId "CUFF.863.2"; nearest_ref "ENSCGRT00001028666.1"; class_code "="; tss_id "TSS2232"; p_id "P1591";
LT883664v1	Cufflinks	exon	100969712	100969814	.	-	.	gene_id "XLOC_001621"; transcript_id "TCONS_00003096"; exon_number "4"; gene_name "ENSCGRG00001022348.1"; oId "ENSCGRT00001028666.1"; contained_in "TCONS_00003094"; nearest_ref "ENSCGRT00001028666.1"; class_code "="; tss_id "TSS2232"; p_id "P1591";
LT883664v1	Cufflinks	exon	100975615	100975679	.	-	.	gene_id "XLOC_001621"; transcript_id "TCONS_00003094"; exon_number "6"; gene_name "ENSCGRG00001022348.1"; oId "CUFF.863.1"; nearest_ref "ENSCGRT00001028666.1"; class_code "j"; tss_id "TSS2232";
LT883664v1	Cufflinks	exon	100975615	100975679	.	-	.	gene_id "XLOC_001621"; transcript_id "TCONS_00003095"; exon_number "5"; gene_name "ENSCGRG00001022348.1"; oId "CUFF.863.2"; nearest_ref "ENSCGRT00001028666.1"; class_code "="; tss_id "TSS2232"; p_id "P1591";
LT883664v1	Cufflinks	exon	100975615	100975679	.	-	.	gene_id "XLOC_001621"; transcript_id "TCONS_00003096"; exon_number "5"; gene_name "ENSCGRG00001022348.1"; oId "ENSCGRT00001028666.1"; contained_in "TCONS_00003094"; nearest_ref "ENSCGRT00001028666.1"; class_code "="; tss_id "TSS2232"; p_id "P1591";
LT883664v1	Cufflinks	exon	100979480	100979548	.	-	.	gene_id "XLOC_001621"; transcript_id "TCONS_00003094"; exon_number "7"; gene_name "ENSCGRG00001022348.1"; oId "CUFF.863.1"; nearest_ref "ENSCGRT00001028666.1"; class_code "j"; tss_id "TSS2232";
LT883664v1	Cufflinks	exon	100979480	100979548	.	-	.	gene_id "XLOC_001621"; transcript_id "TCONS_00003095"; exon_number "6"; gene_name "ENSCGRG00001022348.1"; oId "CUFF.863.2"; nearest_ref "ENSCGRT00001028666.1"; class_code "="; tss_id "TSS2232"; p_id "P1591";
LT883664v1	Cufflinks	exon	100979480	100979548	.	-	.	gene_id "XLOC_001621"; transcript_id "TCONS_00003096"; exon_number "6"; gene_name "ENSCGRG00001022348.1"; oId "ENSCGRT00001028666.1"; contained_in "TCONS_00003094"; nearest_ref "ENSCGRT00001028666.1"; class_code "="; tss_id "TSS2232"; p_id "P1591";
LT883664v1	Cufflinks	exon	100984534	100984639	.	-	.	gene_id "XLOC_001621"; transcript_id "TCONS_00003094"; exon_number "8"; gene_name "ENSCGRG00001022348.1"; oId "CUFF.863.1"; nearest_ref "ENSCGRT00001028666.1"; class_code "j"; tss_id "TSS2232";
LT883664v1	Cufflinks	exon	100984534	100984639	.	-	.	gene_id "XLOC_001621"; transcript_id "TCONS_00003095"; exon_number "7"; gene_name "ENSCGRG00001022348.1"; oId "CUFF.863.2"; nearest_ref "ENSCGRT00001028666.1"; class_code "="; tss_id "TSS2232"; p_id "P1591";
LT883664v1	Cufflinks	exon	100984534	100984639	.	-	.	gene_id "XLOC_001621"; transcript_id "TCONS_00003096"; exon_number "7"; gene_name "ENSCGRG00001022348.1"; oId "ENSCGRT00001028666.1"; contained_in "TCONS_00003094"; nearest_ref "ENSCGRT00001028666.1"; class_code "="; tss_id "TSS2232"; p_id "P1591";
LT883664v1	Cufflinks	exon	100987923	100988009	.	-	.	gene_id "XLOC_001621"; transcript_id "TCONS_00003094"; exon_number "9"; gene_name "ENSCGRG00001022348.1"; oId "CUFF.863.1"; nearest_ref "ENSCGRT00001028666.1"; class_code "j"; tss_id "TSS2232";
LT883664v1	Cufflinks	exon	100987923	100988009	.	-	.	gene_id "XLOC_001621"; transcript_id "TCONS_00003095"; exon_number "8"; gene_name "ENSCGRG00001022348.1"; oId "CUFF.863.2"; nearest_ref "ENSCGRT00001028666.1"; class_code "="; tss_id "TSS2232"; p_id "P1591";
LT883664v1	Cufflinks	exon	100987923	100988009	.	-	.	gene_id "XLOC_001621"; transcript_id "TCONS_00003096"; exon_number "8"; gene_name "ENSCGRG00001022348.1"; oId "ENSCGRT00001028666.1"; contained_in "TCONS_00003094"; nearest_ref "ENSCGRT00001028666.1"; class_code "="; tss_id "TSS2232"; p_id "P1591";
LT883664v1	Cufflinks	exon	100996483	100999424	.	-	.	gene_id "XLOC_001622"; transcript_id "TCONS_00003097"; exon_number "1"; gene_name "ENSCGRG00001019428.1"; oId "ENSCGRT00001024454.1"; nearest_ref "ENSCGRT00001024454.1"; class_code "="; tss_id "TSS2233"; p_id "P1592";
LT883664v1	Cufflinks	exon	100999623	100999692	.	-	.	gene_id "XLOC_001622"; transcript_id "TCONS_00003097"; exon_number "2"; gene_name "ENSCGRG00001019428.1"; oId "ENSCGRT00001024454.1"; nearest_ref "ENSCGRT00001024454.1"; class_code "="; tss_id "TSS2233"; p_id "P1592";
LT883664v1	Cufflinks	exon	101002207	101002297	.	-	.	gene_id "XLOC_001622"; transcript_id "TCONS_00003097"; exon_number "3"; gene_name "ENSCGRG00001019428.1"; oId "ENSCGRT00001024454.1"; nearest_ref "ENSCGRT00001024454.1"; class_code "="; tss_id "TSS2233"; p_id "P1592";
LT883664v1	Cufflinks	exon	101003647	101003811	.	-	.	gene_id "XLOC_001622"; transcript_id "TCONS_00003098"; exon_number "1"; gene_name "ENSCGRG00001019428.1"; oId "CUFF.887.2"; nearest_ref "ENSCGRT00001024454.1"; class_code "j"; tss_id "TSS2233";
LT883664v1	Cufflinks	exon	101003647	101003811	.	-	.	gene_id "XLOC_001622"; transcript_id "TCONS_00003099"; exon_number "1"; gene_name "ENSCGRG00001019428.1"; oId "CUFF.887.3"; nearest_ref "ENSCGRT00001024454.1"; class_code "j"; tss_id "TSS2234";
LT883664v1	Cufflinks	exon	101003759	101003811	.	-	.	gene_id "XLOC_001622"; transcript_id "TCONS_00003100"; exon_number "1"; gene_name "ENSCGRG00001019428.1"; oId "ENSCGRT00001024456.1"; nearest_ref "ENSCGRT00001024456.1"; class_code "="; tss_id "TSS2233"; p_id "P1593";
LT883664v1	Cufflinks	exon	101004066	101004231	.	-	.	gene_id "XLOC_001622"; transcript_id "TCONS_00003097"; exon_number "4"; gene_name "ENSCGRG00001019428.1"; oId "ENSCGRT00001024454.1"; nearest_ref "ENSCGRT00001024454.1"; class_code "="; tss_id "TSS2233"; p_id "P1592";
LT883664v1	Cufflinks	exon	101004066	101004082	.	-	.	gene_id "XLOC_001622"; transcript_id "TCONS_00003098"; exon_number "2"; gene_name "ENSCGRG00001019428.1"; oId "CUFF.887.2"; nearest_ref "ENSCGRT00001024454.1"; class_code "j"; tss_id "TSS2233";
LT883664v1	Cufflinks	exon	101004066	101004110	.	-	.	gene_id "XLOC_001622"; transcript_id "TCONS_00003099"; exon_number "2"; gene_name "ENSCGRG00001019428.1"; oId "CUFF.887.3"; nearest_ref "ENSCGRT00001024454.1"; class_code "j"; tss_id "TSS2234";
LT883664v1	Cufflinks	exon	101004066	101004231	.	-	.	gene_id "XLOC_001622"; transcript_id "TCONS_00003100"; exon_number "2"; gene_name "ENSCGRG00001019428.1"; oId "ENSCGRT00001024456.1"; nearest_ref "ENSCGRT00001024456.1"; class_code "="; tss_id "TSS2233"; p_id "P1593";
LT883664v1	Cufflinks	exon	101010427	101010605	.	-	.	gene_id "XLOC_001622"; transcript_id "TCONS_00003097"; exon_number "5"; gene_name "ENSCGRG00001019428.1"; oId "ENSCGRT00001024454.1"; nearest_ref "ENSCGRT00001024454.1"; class_code "="; tss_id "TSS2233"; p_id "P1592";
LT883664v1	Cufflinks	exon	101010427	101010605	.	-	.	gene_id "XLOC_001622"; transcript_id "TCONS_00003100"; exon_number "3"; gene_name "ENSCGRG00001019428.1"; oId "ENSCGRT00001024456.1"; nearest_ref "ENSCGRT00001024456.1"; class_code "="; tss_id "TSS2233"; p_id "P1593";
LT883664v1	Cufflinks	exon	101015205	101015377	.	-	.	gene_id "XLOC_001622"; transcript_id "TCONS_00003097"; exon_number "6"; gene_name "ENSCGRG00001019428.1"; oId "ENSCGRT00001024454.1"; nearest_ref "ENSCGRT00001024454.1"; class_code "="; tss_id "TSS2233"; p_id "P1592";
LT883664v1	Cufflinks	exon	101015205	101015377	.	-	.	gene_id "XLOC_001622"; transcript_id "TCONS_00003100"; exon_number "4"; gene_name "ENSCGRG00001019428.1"; oId "ENSCGRT00001024456.1"; nearest_ref "ENSCGRT00001024456.1"; class_code "="; tss_id "TSS2233"; p_id "P1593";
LT883664v1	Cufflinks	exon	101015341	101015377	.	-	.	gene_id "XLOC_001622"; transcript_id "TCONS_00003098"; exon_number "3"; gene_name "ENSCGRG00001019428.1"; oId "CUFF.887.2"; nearest_ref "ENSCGRT00001024454.1"; class_code "j"; tss_id "TSS2233";
LT883664v1	Cufflinks	exon	101020874	101021003	.	-	.	gene_id "XLOC_001622"; transcript_id "TCONS_00003097"; exon_number "7"; gene_name "ENSCGRG00001019428.1"; oId "ENSCGRT00001024454.1"; nearest_ref "ENSCGRT00001024454.1"; class_code "="; tss_id "TSS2233"; p_id "P1592";
LT883664v1	Cufflinks	exon	101020874	101021003	.	-	.	gene_id "XLOC_001622"; transcript_id "TCONS_00003098"; exon_number "4"; gene_name "ENSCGRG00001019428.1"; oId "CUFF.887.2"; nearest_ref "ENSCGRT00001024454.1"; class_code "j"; tss_id "TSS2233";
LT883664v1	Cufflinks	exon	101020874	101021003	.	-	.	gene_id "XLOC_001622"; transcript_id "TCONS_00003100"; exon_number "5"; gene_name "ENSCGRG00001019428.1"; oId "ENSCGRT00001024456.1"; nearest_ref "ENSCGRT00001024456.1"; class_code "="; tss_id "TSS2233"; p_id "P1593";
LT883664v1	Cufflinks	exon	101060835	101060900	.	-	.	gene_id "XLOC_001622"; transcript_id "TCONS_00003097"; exon_number "8"; gene_name "ENSCGRG00001019428.1"; oId "ENSCGRT00001024454.1"; nearest_ref "ENSCGRT00001024454.1"; class_code "="; tss_id "TSS2233"; p_id "P1592";
LT883664v1	Cufflinks	exon	101060835	101060900	.	-	.	gene_id "XLOC_001622"; transcript_id "TCONS_00003098"; exon_number "5"; gene_name "ENSCGRG00001019428.1"; oId "CUFF.887.2"; nearest_ref "ENSCGRT00001024454.1"; class_code "j"; tss_id "TSS2233";
LT883664v1	Cufflinks	exon	101060835	101060900	.	-	.	gene_id "XLOC_001622"; transcript_id "TCONS_00003100"; exon_number "6"; gene_name "ENSCGRG00001019428.1"; oId "ENSCGRT00001024456.1"; nearest_ref "ENSCGRT00001024456.1"; class_code "="; tss_id "TSS2233"; p_id "P1593";
LT883664v1	Cufflinks	exon	101130393	101130462	.	-	.	gene_id "XLOC_001622"; transcript_id "TCONS_00003097"; exon_number "9"; gene_name "ENSCGRG00001019428.1"; oId "ENSCGRT00001024454.1"; nearest_ref "ENSCGRT00001024454.1"; class_code "="; tss_id "TSS2233"; p_id "P1592";
LT883664v1	Cufflinks	exon	101130393	101130462	.	-	.	gene_id "XLOC_001622"; transcript_id "TCONS_00003098"; exon_number "6"; gene_name "ENSCGRG00001019428.1"; oId "CUFF.887.2"; nearest_ref "ENSCGRT00001024454.1"; class_code "j"; tss_id "TSS2233";
LT883664v1	Cufflinks	exon	101130393	101130462	.	-	.	gene_id "XLOC_001622"; transcript_id "TCONS_00003100"; exon_number "7"; gene_name "ENSCGRG00001019428.1"; oId "ENSCGRT00001024456.1"; nearest_ref "ENSCGRT00001024456.1"; class_code "="; tss_id "TSS2233"; p_id "P1593";
LT883664v1	Cufflinks	exon	101152707	101152839	.	+	.	gene_id "XLOC_000415"; transcript_id "TCONS_00000798"; exon_number "1"; gene_name "ENSCGRG00001004251.1"; oId "ENSCGRT00001005048.1"; nearest_ref "ENSCGRT00001005048.1"; class_code "="; tss_id "TSS579";
LT883664v1	Cufflinks	exon	101219073	101219082	.	-	.	gene_id "XLOC_001622"; transcript_id "TCONS_00003099"; exon_number "3"; gene_name "ENSCGRG00001019428.1"; oId "CUFF.887.3"; nearest_ref "ENSCGRT00001024454.1"; class_code "j"; tss_id "TSS2234";
LT883664v1	Cufflinks	exon	101252043	101252189	.	-	.	gene_id "XLOC_001623"; transcript_id "TCONS_00003101"; exon_number "1"; gene_name "ENSCGRG00001006252.1"; oId "ENSCGRT00001007348.1"; nearest_ref "ENSCGRT00001007348.1"; class_code "="; tss_id "TSS2235";
LT883664v1	Cufflinks	exon	101414219	101414229	.	-	.	gene_id "XLOC_001624"; transcript_id "TCONS_00003102"; exon_number "1"; gene_name "ENSCGRG00001019798.1"; oId "CUFF.932.1"; nearest_ref "ENSCGRT00001024984.1"; class_code "o"; tss_id "TSS2236";
LT883664v1	Cufflinks	exon	101414221	101414233	.	+	.	gene_id "XLOC_000416"; transcript_id "TCONS_00000799"; exon_number "1"; gene_name "ENSCGRG00001022982.1"; oId "CUFF.933.1"; nearest_ref "ENSCGRT00001029614.1"; class_code "o"; tss_id "TSS580";
LT883664v1	Cufflinks	exon	101483662	101483999	.	-	.	gene_id "XLOC_001625"; transcript_id "TCONS_00003104"; exon_number "1"; gene_name "ENSCGRG00001019798.1"; oId "CUFF.934.2"; nearest_ref "ENSCGRT00001024984.1"; class_code "j"; tss_id "TSS2237";
LT883664v1	Cufflinks	exon	101483662	101483999	.	-	.	gene_id "XLOC_001625"; transcript_id "TCONS_00003103"; exon_number "1"; gene_name "ENSCGRG00001019798.1"; oId "CUFF.934.1"; nearest_ref "ENSCGRT00001024984.1"; class_code "j"; tss_id "TSS2237";
LT883664v1	Cufflinks	exon	101483667	101483999	.	-	.	gene_id "XLOC_001625"; transcript_id "TCONS_00003105"; exon_number "1"; gene_name "ENSCGRG00001019798.1"; oId "ENSCGRT00001024984.1"; nearest_ref "ENSCGRT00001024984.1"; class_code "="; tss_id "TSS2237"; p_id "P1594";
LT883664v1	Cufflinks	exon	101486260	101486435	.	-	.	gene_id "XLOC_001625"; transcript_id "TCONS_00003104"; exon_number "2"; gene_name "ENSCGRG00001019798.1"; oId "CUFF.934.2"; nearest_ref "ENSCGRT00001024984.1"; class_code "j"; tss_id "TSS2237";
LT883664v1	Cufflinks	exon	101486260	101486435	.	-	.	gene_id "XLOC_001625"; transcript_id "TCONS_00003103"; exon_number "2"; gene_name "ENSCGRG00001019798.1"; oId "CUFF.934.1"; nearest_ref "ENSCGRT00001024984.1"; class_code "j"; tss_id "TSS2237";
LT883664v1	Cufflinks	exon	101486260	101486435	.	-	.	gene_id "XLOC_001625"; transcript_id "TCONS_00003105"; exon_number "2"; gene_name "ENSCGRG00001019798.1"; oId "ENSCGRT00001024984.1"; nearest_ref "ENSCGRT00001024984.1"; class_code "="; tss_id "TSS2237"; p_id "P1594";
LT883664v1	Cufflinks	exon	101488854	101489029	.	-	.	gene_id "XLOC_001625"; transcript_id "TCONS_00003104"; exon_number "3"; gene_name "ENSCGRG00001019798.1"; oId "CUFF.934.2"; nearest_ref "ENSCGRT00001024984.1"; class_code "j"; tss_id "TSS2237";
LT883664v1	Cufflinks	exon	101488854	101489029	.	-	.	gene_id "XLOC_001625"; transcript_id "TCONS_00003103"; exon_number "3"; gene_name "ENSCGRG00001019798.1"; oId "CUFF.934.1"; nearest_ref "ENSCGRT00001024984.1"; class_code "j"; tss_id "TSS2237";
LT883664v1	Cufflinks	exon	101488854	101489029	.	-	.	gene_id "XLOC_001625"; transcript_id "TCONS_00003105"; exon_number "3"; gene_name "ENSCGRG00001019798.1"; oId "ENSCGRT00001024984.1"; nearest_ref "ENSCGRT00001024984.1"; class_code "="; tss_id "TSS2237"; p_id "P1594";
LT883664v1	Cufflinks	exon	101489143	101489218	.	-	.	gene_id "XLOC_001625"; transcript_id "TCONS_00003104"; exon_number "4"; gene_name "ENSCGRG00001019798.1"; oId "CUFF.934.2"; nearest_ref "ENSCGRT00001024984.1"; class_code "j"; tss_id "TSS2237";
LT883664v1	Cufflinks	exon	101489143	101489218	.	-	.	gene_id "XLOC_001625"; transcript_id "TCONS_00003103"; exon_number "4"; gene_name "ENSCGRG00001019798.1"; oId "CUFF.934.1"; nearest_ref "ENSCGRT00001024984.1"; class_code "j"; tss_id "TSS2237";
LT883664v1	Cufflinks	exon	101489143	101489218	.	-	.	gene_id "XLOC_001625"; transcript_id "TCONS_00003105"; exon_number "4"; gene_name "ENSCGRG00001019798.1"; oId "ENSCGRT00001024984.1"; nearest_ref "ENSCGRT00001024984.1"; class_code "="; tss_id "TSS2237"; p_id "P1594";
LT883664v1	Cufflinks	exon	101492552	101492644	.	-	.	gene_id "XLOC_001625"; transcript_id "TCONS_00003103"; exon_number "5"; gene_name "ENSCGRG00001019798.1"; oId "CUFF.934.1"; nearest_ref "ENSCGRT00001024984.1"; class_code "j"; tss_id "TSS2237";
LT883664v1	Cufflinks	exon	101492552	101492772	.	-	.	gene_id "XLOC_001625"; transcript_id "TCONS_00003105"; exon_number "5"; gene_name "ENSCGRG00001019798.1"; oId "ENSCGRT00001024984.1"; nearest_ref "ENSCGRT00001024984.1"; class_code "="; tss_id "TSS2237"; p_id "P1594";
LT883664v1	Cufflinks	exon	101494531	101494766	.	-	.	gene_id "XLOC_001625"; transcript_id "TCONS_00003104"; exon_number "5"; gene_name "ENSCGRG00001019798.1"; oId "CUFF.934.2"; nearest_ref "ENSCGRT00001024984.1"; class_code "j"; tss_id "TSS2237";
LT883664v1	Cufflinks	exon	101494531	101494766	.	-	.	gene_id "XLOC_001625"; transcript_id "TCONS_00003103"; exon_number "6"; gene_name "ENSCGRG00001019798.1"; oId "CUFF.934.1"; nearest_ref "ENSCGRT00001024984.1"; class_code "j"; tss_id "TSS2237";
LT883664v1	Cufflinks	exon	101494531	101494766	.	-	.	gene_id "XLOC_001625"; transcript_id "TCONS_00003105"; exon_number "6"; gene_name "ENSCGRG00001019798.1"; oId "ENSCGRT00001024984.1"; nearest_ref "ENSCGRT00001024984.1"; class_code "="; tss_id "TSS2237"; p_id "P1594";
LT883664v1	Cufflinks	exon	101495744	101496536	.	-	.	gene_id "XLOC_001625"; transcript_id "TCONS_00003104"; exon_number "6"; gene_name "ENSCGRG00001019798.1"; oId "CUFF.934.2"; nearest_ref "ENSCGRT00001024984.1"; class_code "j"; tss_id "TSS2237";
LT883664v1	Cufflinks	exon	101495744	101496536	.	-	.	gene_id "XLOC_001625"; transcript_id "TCONS_00003103"; exon_number "7"; gene_name "ENSCGRG00001019798.1"; oId "CUFF.934.1"; nearest_ref "ENSCGRT00001024984.1"; class_code "j"; tss_id "TSS2237";
LT883664v1	Cufflinks	exon	101495744	101496536	.	-	.	gene_id "XLOC_001625"; transcript_id "TCONS_00003105"; exon_number "7"; gene_name "ENSCGRG00001019798.1"; oId "ENSCGRT00001024984.1"; nearest_ref "ENSCGRT00001024984.1"; class_code "="; tss_id "TSS2237"; p_id "P1594";
LT883664v1	Cufflinks	exon	101503238	101503521	.	-	.	gene_id "XLOC_001626"; transcript_id "TCONS_00003106"; exon_number "1"; gene_name "ENSCGRG00001020182.1"; oId "ENSCGRT00001025538.1"; nearest_ref "ENSCGRT00001025538.1"; class_code "="; tss_id "TSS2238"; p_id "P1595";
LT883664v1	Cufflinks	exon	101505627	101505741	.	-	.	gene_id "XLOC_001626"; transcript_id "TCONS_00003106"; exon_number "2"; gene_name "ENSCGRG00001020182.1"; oId "ENSCGRT00001025538.1"; nearest_ref "ENSCGRT00001025538.1"; class_code "="; tss_id "TSS2238"; p_id "P1595";
LT883664v1	Cufflinks	exon	101506713	101506844	.	-	.	gene_id "XLOC_001626"; transcript_id "TCONS_00003106"; exon_number "3"; gene_name "ENSCGRG00001020182.1"; oId "ENSCGRT00001025538.1"; nearest_ref "ENSCGRT00001025538.1"; class_code "="; tss_id "TSS2238"; p_id "P1595";
LT883664v1	Cufflinks	exon	101508542	101508688	.	-	.	gene_id "XLOC_001626"; transcript_id "TCONS_00003106"; exon_number "4"; gene_name "ENSCGRG00001020182.1"; oId "ENSCGRT00001025538.1"; nearest_ref "ENSCGRT00001025538.1"; class_code "="; tss_id "TSS2238"; p_id "P1595";
LT883664v1	Cufflinks	exon	101510994	101511100	.	-	.	gene_id "XLOC_001626"; transcript_id "TCONS_00003106"; exon_number "5"; gene_name "ENSCGRG00001020182.1"; oId "ENSCGRT00001025538.1"; nearest_ref "ENSCGRT00001025538.1"; class_code "="; tss_id "TSS2238"; p_id "P1595";
LT883664v1	Cufflinks	exon	101514286	101514385	.	-	.	gene_id "XLOC_001626"; transcript_id "TCONS_00003106"; exon_number "6"; gene_name "ENSCGRG00001020182.1"; oId "ENSCGRT00001025538.1"; nearest_ref "ENSCGRT00001025538.1"; class_code "="; tss_id "TSS2238"; p_id "P1595";
LT883664v1	Cufflinks	exon	101530195	101530543	.	-	.	gene_id "XLOC_001627"; transcript_id "TCONS_00003107"; exon_number "1"; oId "CUFF.937.1"; class_code "u"; tss_id "TSS2239";
LT883664v1	Cufflinks	exon	101533253	101533364	.	-	.	gene_id "XLOC_001627"; transcript_id "TCONS_00003108"; exon_number "1"; oId "CUFF.937.2"; class_code "u"; tss_id "TSS2239";
LT883664v1	Cufflinks	exon	101533487	101533735	.	-	.	gene_id "XLOC_001627"; transcript_id "TCONS_00003107"; exon_number "2"; oId "CUFF.937.1"; class_code "u"; tss_id "TSS2239";
LT883664v1	Cufflinks	exon	101533487	101533735	.	-	.	gene_id "XLOC_001627"; transcript_id "TCONS_00003108"; exon_number "2"; oId "CUFF.937.2"; class_code "u"; tss_id "TSS2239";
LT883664v1	Cufflinks	exon	101543864	101544702	.	+	.	gene_id "XLOC_000416"; transcript_id "TCONS_00000800"; exon_number "1"; gene_name "ENSCGRG00001022982.1"; oId "ENSCGRT00001029614.1"; nearest_ref "ENSCGRT00001029614.1"; class_code "="; tss_id "TSS581"; p_id "P406";
LT883664v1	Cufflinks	exon	101543864	101544702	.	+	.	gene_id "XLOC_000416"; transcript_id "TCONS_00000801"; exon_number "1"; gene_name "ENSCGRG00001022982.1"; oId "CUFF.933.2"; nearest_ref "ENSCGRT00001029633.1"; class_code "="; tss_id "TSS581"; p_id "P405";
LT883664v1	Cufflinks	exon	101544625	101544702	.	+	.	gene_id "XLOC_000416"; transcript_id "TCONS_00000802"; exon_number "1"; gene_name "ENSCGRG00001022982.1"; oId "ENSCGRT00001029633.1"; nearest_ref "ENSCGRT00001029633.1"; class_code "="; tss_id "TSS582"; p_id "P405";
LT883664v1	Cufflinks	exon	101552158	101552266	.	+	.	gene_id "XLOC_000416"; transcript_id "TCONS_00000800"; exon_number "2"; gene_name "ENSCGRG00001022982.1"; oId "ENSCGRT00001029614.1"; nearest_ref "ENSCGRT00001029614.1"; class_code "="; tss_id "TSS581"; p_id "P406";
LT883664v1	Cufflinks	exon	101552158	101552266	.	+	.	gene_id "XLOC_000416"; transcript_id "TCONS_00000801"; exon_number "2"; gene_name "ENSCGRG00001022982.1"; oId "CUFF.933.2"; nearest_ref "ENSCGRT00001029633.1"; class_code "="; tss_id "TSS581"; p_id "P405";
LT883664v1	Cufflinks	exon	101552158	101552266	.	+	.	gene_id "XLOC_000416"; transcript_id "TCONS_00000802"; exon_number "2"; gene_name "ENSCGRG00001022982.1"; oId "ENSCGRT00001029633.1"; nearest_ref "ENSCGRT00001029633.1"; class_code "="; tss_id "TSS582"; p_id "P405";
LT883664v1	Cufflinks	exon	101553630	101553720	.	+	.	gene_id "XLOC_000416"; transcript_id "TCONS_00000800"; exon_number "3"; gene_name "ENSCGRG00001022982.1"; oId "ENSCGRT00001029614.1"; nearest_ref "ENSCGRT00001029614.1"; class_code "="; tss_id "TSS581"; p_id "P406";
LT883664v1	Cufflinks	exon	101553630	101553720	.	+	.	gene_id "XLOC_000416"; transcript_id "TCONS_00000801"; exon_number "3"; gene_name "ENSCGRG00001022982.1"; oId "CUFF.933.2"; nearest_ref "ENSCGRT00001029633.1"; class_code "="; tss_id "TSS581"; p_id "P405";
LT883664v1	Cufflinks	exon	101553630	101553720	.	+	.	gene_id "XLOC_000416"; transcript_id "TCONS_00000802"; exon_number "3"; gene_name "ENSCGRG00001022982.1"; oId "ENSCGRT00001029633.1"; nearest_ref "ENSCGRT00001029633.1"; class_code "="; tss_id "TSS582"; p_id "P405";
LT883664v1	Cufflinks	exon	101563373	101563508	.	+	.	gene_id "XLOC_000416"; transcript_id "TCONS_00000800"; exon_number "4"; gene_name "ENSCGRG00001022982.1"; oId "ENSCGRT00001029614.1"; nearest_ref "ENSCGRT00001029614.1"; class_code "="; tss_id "TSS581"; p_id "P406";
LT883664v1	Cufflinks	exon	101563373	101563508	.	+	.	gene_id "XLOC_000416"; transcript_id "TCONS_00000801"; exon_number "4"; gene_name "ENSCGRG00001022982.1"; oId "CUFF.933.2"; nearest_ref "ENSCGRT00001029633.1"; class_code "="; tss_id "TSS581"; p_id "P405";
LT883664v1	Cufflinks	exon	101563373	101563508	.	+	.	gene_id "XLOC_000416"; transcript_id "TCONS_00000802"; exon_number "4"; gene_name "ENSCGRG00001022982.1"; oId "ENSCGRT00001029633.1"; nearest_ref "ENSCGRT00001029633.1"; class_code "="; tss_id "TSS582"; p_id "P405";
LT883664v1	Cufflinks	exon	101567155	101567304	.	+	.	gene_id "XLOC_000416"; transcript_id "TCONS_00000800"; exon_number "5"; gene_name "ENSCGRG00001022982.1"; oId "ENSCGRT00001029614.1"; nearest_ref "ENSCGRT00001029614.1"; class_code "="; tss_id "TSS581"; p_id "P406";
LT883664v1	Cufflinks	exon	101567155	101567304	.	+	.	gene_id "XLOC_000416"; transcript_id "TCONS_00000801"; exon_number "5"; gene_name "ENSCGRG00001022982.1"; oId "CUFF.933.2"; nearest_ref "ENSCGRT00001029633.1"; class_code "="; tss_id "TSS581"; p_id "P405";
LT883664v1	Cufflinks	exon	101567155	101567304	.	+	.	gene_id "XLOC_000416"; transcript_id "TCONS_00000802"; exon_number "5"; gene_name "ENSCGRG00001022982.1"; oId "ENSCGRT00001029633.1"; nearest_ref "ENSCGRT00001029633.1"; class_code "="; tss_id "TSS582"; p_id "P405";
LT883664v1	Cufflinks	exon	101571042	101571148	.	+	.	gene_id "XLOC_000416"; transcript_id "TCONS_00000800"; exon_number "6"; gene_name "ENSCGRG00001022982.1"; oId "ENSCGRT00001029614.1"; nearest_ref "ENSCGRT00001029614.1"; class_code "="; tss_id "TSS581"; p_id "P406";
LT883664v1	Cufflinks	exon	101571042	101571148	.	+	.	gene_id "XLOC_000416"; transcript_id "TCONS_00000801"; exon_number "6"; gene_name "ENSCGRG00001022982.1"; oId "CUFF.933.2"; nearest_ref "ENSCGRT00001029633.1"; class_code "="; tss_id "TSS581"; p_id "P405";
LT883664v1	Cufflinks	exon	101571042	101571148	.	+	.	gene_id "XLOC_000416"; transcript_id "TCONS_00000802"; exon_number "6"; gene_name "ENSCGRG00001022982.1"; oId "ENSCGRT00001029633.1"; nearest_ref "ENSCGRT00001029633.1"; class_code "="; tss_id "TSS582"; p_id "P405";
LT883664v1	Cufflinks	exon	101573267	101573327	.	+	.	gene_id "XLOC_000416"; transcript_id "TCONS_00000800"; exon_number "7"; gene_name "ENSCGRG00001022982.1"; oId "ENSCGRT00001029614.1"; nearest_ref "ENSCGRT00001029614.1"; class_code "="; tss_id "TSS581"; p_id "P406";
LT883664v1	Cufflinks	exon	101573267	101573327	.	+	.	gene_id "XLOC_000416"; transcript_id "TCONS_00000801"; exon_number "7"; gene_name "ENSCGRG00001022982.1"; oId "CUFF.933.2"; nearest_ref "ENSCGRT00001029633.1"; class_code "="; tss_id "TSS581"; p_id "P405";
LT883664v1	Cufflinks	exon	101573267	101573327	.	+	.	gene_id "XLOC_000416"; transcript_id "TCONS_00000802"; exon_number "7"; gene_name "ENSCGRG00001022982.1"; oId "ENSCGRT00001029633.1"; nearest_ref "ENSCGRT00001029633.1"; class_code "="; tss_id "TSS582"; p_id "P405";
LT883664v1	Cufflinks	exon	101602994	101603101	.	+	.	gene_id "XLOC_000416"; transcript_id "TCONS_00000800"; exon_number "8"; gene_name "ENSCGRG00001022982.1"; oId "ENSCGRT00001029614.1"; nearest_ref "ENSCGRT00001029614.1"; class_code "="; tss_id "TSS581"; p_id "P406";
LT883664v1	Cufflinks	exon	101602994	101603101	.	+	.	gene_id "XLOC_000416"; transcript_id "TCONS_00000801"; exon_number "8"; gene_name "ENSCGRG00001022982.1"; oId "CUFF.933.2"; nearest_ref "ENSCGRT00001029633.1"; class_code "="; tss_id "TSS581"; p_id "P405";
LT883664v1	Cufflinks	exon	101602994	101603101	.	+	.	gene_id "XLOC_000416"; transcript_id "TCONS_00000802"; exon_number "8"; gene_name "ENSCGRG00001022982.1"; oId "ENSCGRT00001029633.1"; nearest_ref "ENSCGRT00001029633.1"; class_code "="; tss_id "TSS582"; p_id "P405";
LT883664v1	Cufflinks	exon	101604384	101604498	.	+	.	gene_id "XLOC_000416"; transcript_id "TCONS_00000800"; exon_number "9"; gene_name "ENSCGRG00001022982.1"; oId "ENSCGRT00001029614.1"; nearest_ref "ENSCGRT00001029614.1"; class_code "="; tss_id "TSS581"; p_id "P406";
LT883664v1	Cufflinks	exon	101604384	101604498	.	+	.	gene_id "XLOC_000416"; transcript_id "TCONS_00000801"; exon_number "9"; gene_name "ENSCGRG00001022982.1"; oId "CUFF.933.2"; nearest_ref "ENSCGRT00001029633.1"; class_code "="; tss_id "TSS581"; p_id "P405";
LT883664v1	Cufflinks	exon	101604384	101604498	.	+	.	gene_id "XLOC_000416"; transcript_id "TCONS_00000802"; exon_number "9"; gene_name "ENSCGRG00001022982.1"; oId "ENSCGRT00001029633.1"; nearest_ref "ENSCGRT00001029633.1"; class_code "="; tss_id "TSS582"; p_id "P405";
LT883664v1	Cufflinks	exon	101607151	101607245	.	+	.	gene_id "XLOC_000416"; transcript_id "TCONS_00000800"; exon_number "10"; gene_name "ENSCGRG00001022982.1"; oId "ENSCGRT00001029614.1"; nearest_ref "ENSCGRT00001029614.1"; class_code "="; tss_id "TSS581"; p_id "P406";
LT883664v1	Cufflinks	exon	101607151	101607245	.	+	.	gene_id "XLOC_000416"; transcript_id "TCONS_00000801"; exon_number "10"; gene_name "ENSCGRG00001022982.1"; oId "CUFF.933.2"; nearest_ref "ENSCGRT00001029633.1"; class_code "="; tss_id "TSS581"; p_id "P405";
LT883664v1	Cufflinks	exon	101607151	101607245	.	+	.	gene_id "XLOC_000416"; transcript_id "TCONS_00000802"; exon_number "10"; gene_name "ENSCGRG00001022982.1"; oId "ENSCGRT00001029633.1"; nearest_ref "ENSCGRT00001029633.1"; class_code "="; tss_id "TSS582"; p_id "P405";
LT883664v1	Cufflinks	exon	101609467	101609515	.	+	.	gene_id "XLOC_000416"; transcript_id "TCONS_00000800"; exon_number "11"; gene_name "ENSCGRG00001022982.1"; oId "ENSCGRT00001029614.1"; nearest_ref "ENSCGRT00001029614.1"; class_code "="; tss_id "TSS581"; p_id "P406";
LT883664v1	Cufflinks	exon	101609467	101609515	.	+	.	gene_id "XLOC_000416"; transcript_id "TCONS_00000801"; exon_number "11"; gene_name "ENSCGRG00001022982.1"; oId "CUFF.933.2"; nearest_ref "ENSCGRT00001029633.1"; class_code "="; tss_id "TSS581"; p_id "P405";
LT883664v1	Cufflinks	exon	101609467	101609515	.	+	.	gene_id "XLOC_000416"; transcript_id "TCONS_00000802"; exon_number "11"; gene_name "ENSCGRG00001022982.1"; oId "ENSCGRT00001029633.1"; nearest_ref "ENSCGRT00001029633.1"; class_code "="; tss_id "TSS582"; p_id "P405";
LT883664v1	Cufflinks	exon	101617073	101617145	.	+	.	gene_id "XLOC_000416"; transcript_id "TCONS_00000800"; exon_number "12"; gene_name "ENSCGRG00001022982.1"; oId "ENSCGRT00001029614.1"; nearest_ref "ENSCGRT00001029614.1"; class_code "="; tss_id "TSS581"; p_id "P406";
LT883664v1	Cufflinks	exon	101617073	101617145	.	+	.	gene_id "XLOC_000416"; transcript_id "TCONS_00000801"; exon_number "12"; gene_name "ENSCGRG00001022982.1"; oId "CUFF.933.2"; nearest_ref "ENSCGRT00001029633.1"; class_code "="; tss_id "TSS581"; p_id "P405";
LT883664v1	Cufflinks	exon	101617073	101617145	.	+	.	gene_id "XLOC_000416"; transcript_id "TCONS_00000802"; exon_number "12"; gene_name "ENSCGRG00001022982.1"; oId "ENSCGRT00001029633.1"; nearest_ref "ENSCGRT00001029633.1"; class_code "="; tss_id "TSS582"; p_id "P405";
LT883664v1	Cufflinks	exon	101617706	101617781	.	+	.	gene_id "XLOC_000416"; transcript_id "TCONS_00000800"; exon_number "13"; gene_name "ENSCGRG00001022982.1"; oId "ENSCGRT00001029614.1"; nearest_ref "ENSCGRT00001029614.1"; class_code "="; tss_id "TSS581"; p_id "P406";
LT883664v1	Cufflinks	exon	101617706	101617781	.	+	.	gene_id "XLOC_000416"; transcript_id "TCONS_00000801"; exon_number "13"; gene_name "ENSCGRG00001022982.1"; oId "CUFF.933.2"; nearest_ref "ENSCGRT00001029633.1"; class_code "="; tss_id "TSS581"; p_id "P405";
LT883664v1	Cufflinks	exon	101617706	101617781	.	+	.	gene_id "XLOC_000416"; transcript_id "TCONS_00000802"; exon_number "13"; gene_name "ENSCGRG00001022982.1"; oId "ENSCGRT00001029633.1"; nearest_ref "ENSCGRT00001029633.1"; class_code "="; tss_id "TSS582"; p_id "P405";
LT883664v1	Cufflinks	exon	101639286	101639375	.	+	.	gene_id "XLOC_000416"; transcript_id "TCONS_00000800"; exon_number "14"; gene_name "ENSCGRG00001022982.1"; oId "ENSCGRT00001029614.1"; nearest_ref "ENSCGRT00001029614.1"; class_code "="; tss_id "TSS581"; p_id "P406";
LT883664v1	Cufflinks	exon	101639286	101639375	.	+	.	gene_id "XLOC_000416"; transcript_id "TCONS_00000801"; exon_number "14"; gene_name "ENSCGRG00001022982.1"; oId "CUFF.933.2"; nearest_ref "ENSCGRT00001029633.1"; class_code "="; tss_id "TSS581"; p_id "P405";
LT883664v1	Cufflinks	exon	101639286	101639375	.	+	.	gene_id "XLOC_000416"; transcript_id "TCONS_00000802"; exon_number "14"; gene_name "ENSCGRG00001022982.1"; oId "ENSCGRT00001029633.1"; nearest_ref "ENSCGRT00001029633.1"; class_code "="; tss_id "TSS582"; p_id "P405";
LT883664v1	Cufflinks	exon	101650947	101651027	.	+	.	gene_id "XLOC_000416"; transcript_id "TCONS_00000800"; exon_number "15"; gene_name "ENSCGRG00001022982.1"; oId "ENSCGRT00001029614.1"; nearest_ref "ENSCGRT00001029614.1"; class_code "="; tss_id "TSS581"; p_id "P406";
LT883664v1	Cufflinks	exon	101650947	101651027	.	+	.	gene_id "XLOC_000416"; transcript_id "TCONS_00000801"; exon_number "15"; gene_name "ENSCGRG00001022982.1"; oId "CUFF.933.2"; nearest_ref "ENSCGRT00001029633.1"; class_code "="; tss_id "TSS581"; p_id "P405";
LT883664v1	Cufflinks	exon	101650947	101651027	.	+	.	gene_id "XLOC_000416"; transcript_id "TCONS_00000802"; exon_number "15"; gene_name "ENSCGRG00001022982.1"; oId "ENSCGRT00001029633.1"; nearest_ref "ENSCGRT00001029633.1"; class_code "="; tss_id "TSS582"; p_id "P405";
LT883664v1	Cufflinks	exon	101656758	101656859	.	+	.	gene_id "XLOC_000416"; transcript_id "TCONS_00000800"; exon_number "16"; gene_name "ENSCGRG00001022982.1"; oId "ENSCGRT00001029614.1"; nearest_ref "ENSCGRT00001029614.1"; class_code "="; tss_id "TSS581"; p_id "P406";
LT883664v1	Cufflinks	exon	101662236	101663857	.	+	.	gene_id "XLOC_000416"; transcript_id "TCONS_00000800"; exon_number "17"; gene_name "ENSCGRG00001022982.1"; oId "ENSCGRT00001029614.1"; nearest_ref "ENSCGRT00001029614.1"; class_code "="; tss_id "TSS581"; p_id "P406";
LT883664v1	Cufflinks	exon	101662236	101663859	.	+	.	gene_id "XLOC_000416"; transcript_id "TCONS_00000801"; exon_number "16"; gene_name "ENSCGRG00001022982.1"; oId "CUFF.933.2"; nearest_ref "ENSCGRT00001029633.1"; class_code "="; tss_id "TSS581"; p_id "P405";
LT883664v1	Cufflinks	exon	101662236	101662277	.	+	.	gene_id "XLOC_000416"; transcript_id "TCONS_00000802"; exon_number "16"; gene_name "ENSCGRG00001022982.1"; oId "ENSCGRT00001029633.1"; nearest_ref "ENSCGRT00001029633.1"; class_code "="; tss_id "TSS582"; p_id "P405";
LT883664v1	Cufflinks	exon	101663715	101663851	.	-	.	gene_id "XLOC_001624"; transcript_id "TCONS_00003102"; exon_number "2"; gene_name "ENSCGRG00001019798.1"; oId "CUFF.932.1"; nearest_ref "ENSCGRT00001024984.1"; class_code "o"; tss_id "TSS2236";
LT883664v1	Cufflinks	exon	101663721	101663859	.	+	.	gene_id "XLOC_000416"; transcript_id "TCONS_00000799"; exon_number "2"; gene_name "ENSCGRG00001022982.1"; oId "CUFF.933.1"; nearest_ref "ENSCGRT00001029614.1"; class_code "o"; tss_id "TSS580";
LT883664v1	Cufflinks	exon	101834343	101834445	.	+	.	gene_id "XLOC_000417"; transcript_id "TCONS_00000803"; exon_number "1"; gene_name "ENSCGRG00001023897.1"; oId "ENSCGRT00001030883.1"; nearest_ref "ENSCGRT00001030883.1"; class_code "="; tss_id "TSS583"; p_id "P407";
LT883664v1	Cufflinks	exon	101940183	101940891	.	+	.	gene_id "XLOC_000417"; transcript_id "TCONS_00000803"; exon_number "2"; gene_name "ENSCGRG00001023897.1"; oId "ENSCGRT00001030883.1"; nearest_ref "ENSCGRT00001030883.1"; class_code "="; tss_id "TSS583"; p_id "P407";
LT883664v1	Cufflinks	exon	101984828	101984981	.	+	.	gene_id "XLOC_000417"; transcript_id "TCONS_00000803"; exon_number "3"; gene_name "ENSCGRG00001023897.1"; oId "ENSCGRT00001030883.1"; nearest_ref "ENSCGRT00001030883.1"; class_code "="; tss_id "TSS583"; p_id "P407";
LT883664v1	Cufflinks	exon	102045639	102045647	.	-	.	gene_id "XLOC_001628"; transcript_id "TCONS_00003109"; exon_number "1"; gene_name "ENSCGRG00001004445.1"; oId "CUFF.944.1"; nearest_ref "ENSCGRT00001005320.1"; class_code "x"; tss_id "TSS2240";
LT883664v1	Cufflinks	exon	102099104	102099246	.	+	.	gene_id "XLOC_000418"; transcript_id "TCONS_00000804"; exon_number "1"; gene_name "ENSCGRG00001024316.1"; oId "ENSCGRT00001031518.1"; nearest_ref "ENSCGRT00001031518.1"; class_code "="; tss_id "TSS584"; p_id "P408";
LT883664v1	Cufflinks	exon	102100407	102100563	.	+	.	gene_id "XLOC_000418"; transcript_id "TCONS_00000804"; exon_number "2"; gene_name "ENSCGRG00001024316.1"; oId "ENSCGRT00001031518.1"; nearest_ref "ENSCGRT00001031518.1"; class_code "="; tss_id "TSS584"; p_id "P408";
LT883664v1	Cufflinks	exon	102101854	102101998	.	+	.	gene_id "XLOC_000418"; transcript_id "TCONS_00000804"; exon_number "3"; gene_name "ENSCGRG00001024316.1"; oId "ENSCGRT00001031518.1"; nearest_ref "ENSCGRT00001031518.1"; class_code "="; tss_id "TSS584"; p_id "P408";
LT883664v1	Cufflinks	exon	102107228	102107369	.	+	.	gene_id "XLOC_000418"; transcript_id "TCONS_00000804"; exon_number "4"; gene_name "ENSCGRG00001024316.1"; oId "ENSCGRT00001031518.1"; nearest_ref "ENSCGRT00001031518.1"; class_code "="; tss_id "TSS584"; p_id "P408";
LT883664v1	Cufflinks	exon	102117363	102117501	.	+	.	gene_id "XLOC_000418"; transcript_id "TCONS_00000804"; exon_number "5"; gene_name "ENSCGRG00001024316.1"; oId "ENSCGRT00001031518.1"; nearest_ref "ENSCGRT00001031518.1"; class_code "="; tss_id "TSS584"; p_id "P408";
LT883664v1	Cufflinks	exon	102119611	102119811	.	+	.	gene_id "XLOC_000418"; transcript_id "TCONS_00000804"; exon_number "6"; gene_name "ENSCGRG00001024316.1"; oId "ENSCGRT00001031518.1"; nearest_ref "ENSCGRT00001031518.1"; class_code "="; tss_id "TSS584"; p_id "P408";
LT883664v1	Cufflinks	exon	102124604	102124844	.	+	.	gene_id "XLOC_000418"; transcript_id "TCONS_00000804"; exon_number "7"; gene_name "ENSCGRG00001024316.1"; oId "ENSCGRT00001031518.1"; nearest_ref "ENSCGRT00001031518.1"; class_code "="; tss_id "TSS584"; p_id "P408";
LT883664v1	Cufflinks	exon	102129039	102129164	.	+	.	gene_id "XLOC_000418"; transcript_id "TCONS_00000804"; exon_number "8"; gene_name "ENSCGRG00001024316.1"; oId "ENSCGRT00001031518.1"; nearest_ref "ENSCGRT00001031518.1"; class_code "="; tss_id "TSS584"; p_id "P408";
LT883664v1	Cufflinks	exon	102142305	102142471	.	+	.	gene_id "XLOC_000418"; transcript_id "TCONS_00000804"; exon_number "9"; gene_name "ENSCGRG00001024316.1"; oId "ENSCGRT00001031518.1"; nearest_ref "ENSCGRT00001031518.1"; class_code "="; tss_id "TSS584"; p_id "P408";
LT883664v1	Cufflinks	exon	102143686	102143911	.	+	.	gene_id "XLOC_000418"; transcript_id "TCONS_00000804"; exon_number "10"; gene_name "ENSCGRG00001024316.1"; oId "ENSCGRT00001031518.1"; nearest_ref "ENSCGRT00001031518.1"; class_code "="; tss_id "TSS584"; p_id "P408";
LT883664v1	Cufflinks	exon	102146279	102146450	.	+	.	gene_id "XLOC_000418"; transcript_id "TCONS_00000804"; exon_number "11"; gene_name "ENSCGRG00001024316.1"; oId "ENSCGRT00001031518.1"; nearest_ref "ENSCGRT00001031518.1"; class_code "="; tss_id "TSS584"; p_id "P408";
LT883664v1	Cufflinks	exon	102146707	102146818	.	+	.	gene_id "XLOC_000418"; transcript_id "TCONS_00000804"; exon_number "12"; gene_name "ENSCGRG00001024316.1"; oId "ENSCGRT00001031518.1"; nearest_ref "ENSCGRT00001031518.1"; class_code "="; tss_id "TSS584"; p_id "P408";
LT883664v1	Cufflinks	exon	102151618	102151750	.	+	.	gene_id "XLOC_000418"; transcript_id "TCONS_00000804"; exon_number "13"; gene_name "ENSCGRG00001024316.1"; oId "ENSCGRT00001031518.1"; nearest_ref "ENSCGRT00001031518.1"; class_code "="; tss_id "TSS584"; p_id "P408";
LT883664v1	Cufflinks	exon	102152882	102153146	.	+	.	gene_id "XLOC_000418"; transcript_id "TCONS_00000804"; exon_number "14"; gene_name "ENSCGRG00001024316.1"; oId "ENSCGRT00001031518.1"; nearest_ref "ENSCGRT00001031518.1"; class_code "="; tss_id "TSS584"; p_id "P408";
LT883664v1	Cufflinks	exon	102162111	102162349	.	+	.	gene_id "XLOC_000418"; transcript_id "TCONS_00000804"; exon_number "15"; gene_name "ENSCGRG00001024316.1"; oId "ENSCGRT00001031518.1"; nearest_ref "ENSCGRT00001031518.1"; class_code "="; tss_id "TSS584"; p_id "P408";
LT883664v1	Cufflinks	exon	102168338	102168519	.	+	.	gene_id "XLOC_000418"; transcript_id "TCONS_00000804"; exon_number "16"; gene_name "ENSCGRG00001024316.1"; oId "ENSCGRT00001031518.1"; nearest_ref "ENSCGRT00001031518.1"; class_code "="; tss_id "TSS584"; p_id "P408";
LT883664v1	Cufflinks	exon	102204407	102204415	.	+	.	gene_id "XLOC_000419"; transcript_id "TCONS_00000805"; exon_number "1"; gene_name "ENSCGRG00001012869.1"; oId "CUFF.945.1"; nearest_ref "ENSCGRT00001015386.1"; class_code "j"; tss_id "TSS585";
LT883664v1	Cufflinks	exon	102209721	102209799	.	+	.	gene_id "XLOC_000420"; transcript_id "TCONS_00000806"; exon_number "1"; gene_name "ENSCGRG00001002969.1"; oId "ENSCGRT00001003569.1"; nearest_ref "ENSCGRT00001003569.1"; class_code "="; tss_id "TSS588"; p_id "P411";
LT883664v1	Cufflinks	exon	102209826	102210111	.	+	.	gene_id "XLOC_000420"; transcript_id "TCONS_00000806"; exon_number "2"; gene_name "ENSCGRG00001002969.1"; oId "ENSCGRT00001003569.1"; nearest_ref "ENSCGRT00001003569.1"; class_code "="; tss_id "TSS588"; p_id "P411";
LT883664v1	Cufflinks	exon	102210219	102210603	.	+	.	gene_id "XLOC_000420"; transcript_id "TCONS_00000806"; exon_number "3"; gene_name "ENSCGRG00001002969.1"; oId "ENSCGRT00001003569.1"; nearest_ref "ENSCGRT00001003569.1"; class_code "="; tss_id "TSS588"; p_id "P411";
LT883664v1	Cufflinks	exon	102223481	102223496	.	+	.	gene_id "XLOC_000421"; transcript_id "TCONS_00000807"; exon_number "1"; gene_name "ENSCGRG00001004445.1"; oId "ENSCGRT00001005320.1"; nearest_ref "ENSCGRT00001005320.1"; class_code "="; tss_id "TSS589"; p_id "P412";
LT883664v1	Cufflinks	exon	102224642	102224703	.	+	.	gene_id "XLOC_000421"; transcript_id "TCONS_00000807"; exon_number "2"; gene_name "ENSCGRG00001004445.1"; oId "ENSCGRT00001005320.1"; nearest_ref "ENSCGRT00001005320.1"; class_code "="; tss_id "TSS589"; p_id "P412";
LT883664v1	Cufflinks	exon	102227908	102228018	.	+	.	gene_id "XLOC_000421"; transcript_id "TCONS_00000807"; exon_number "3"; gene_name "ENSCGRG00001004445.1"; oId "ENSCGRT00001005320.1"; nearest_ref "ENSCGRT00001005320.1"; class_code "="; tss_id "TSS589"; p_id "P412";
LT883664v1	Cufflinks	exon	102228883	102229042	.	+	.	gene_id "XLOC_000421"; transcript_id "TCONS_00000807"; exon_number "4"; gene_name "ENSCGRG00001004445.1"; oId "ENSCGRT00001005320.1"; nearest_ref "ENSCGRT00001005320.1"; class_code "="; tss_id "TSS589"; p_id "P412";
LT883664v1	Cufflinks	exon	102229746	102229844	.	+	.	gene_id "XLOC_000421"; transcript_id "TCONS_00000807"; exon_number "5"; gene_name "ENSCGRG00001004445.1"; oId "ENSCGRT00001005320.1"; nearest_ref "ENSCGRT00001005320.1"; class_code "="; tss_id "TSS589"; p_id "P412";
LT883664v1	Cufflinks	exon	102230426	102230580	.	+	.	gene_id "XLOC_000421"; transcript_id "TCONS_00000807"; exon_number "6"; gene_name "ENSCGRG00001004445.1"; oId "ENSCGRT00001005320.1"; nearest_ref "ENSCGRT00001005320.1"; class_code "="; tss_id "TSS589"; p_id "P412";
LT883664v1	Cufflinks	exon	102239776	102239916	.	+	.	gene_id "XLOC_000421"; transcript_id "TCONS_00000807"; exon_number "7"; gene_name "ENSCGRG00001004445.1"; oId "ENSCGRT00001005320.1"; nearest_ref "ENSCGRT00001005320.1"; class_code "="; tss_id "TSS589"; p_id "P412";
LT883664v1	Cufflinks	exon	102240231	102240323	.	+	.	gene_id "XLOC_000421"; transcript_id "TCONS_00000807"; exon_number "8"; gene_name "ENSCGRG00001004445.1"; oId "ENSCGRT00001005320.1"; nearest_ref "ENSCGRT00001005320.1"; class_code "="; tss_id "TSS589"; p_id "P412";
LT883664v1	Cufflinks	exon	102240422	102240491	.	+	.	gene_id "XLOC_000421"; transcript_id "TCONS_00000807"; exon_number "9"; gene_name "ENSCGRG00001004445.1"; oId "ENSCGRT00001005320.1"; nearest_ref "ENSCGRT00001005320.1"; class_code "="; tss_id "TSS589"; p_id "P412";
LT883664v1	Cufflinks	exon	102241926	102242039	.	+	.	gene_id "XLOC_000421"; transcript_id "TCONS_00000807"; exon_number "10"; gene_name "ENSCGRG00001004445.1"; oId "ENSCGRT00001005320.1"; nearest_ref "ENSCGRT00001005320.1"; class_code "="; tss_id "TSS589"; p_id "P412";
LT883664v1	Cufflinks	exon	102243106	102243179	.	+	.	gene_id "XLOC_000421"; transcript_id "TCONS_00000807"; exon_number "11"; gene_name "ENSCGRG00001004445.1"; oId "ENSCGRT00001005320.1"; nearest_ref "ENSCGRT00001005320.1"; class_code "="; tss_id "TSS589"; p_id "P412";
LT883664v1	Cufflinks	exon	102244782	102244904	.	+	.	gene_id "XLOC_000421"; transcript_id "TCONS_00000807"; exon_number "12"; gene_name "ENSCGRG00001004445.1"; oId "ENSCGRT00001005320.1"; nearest_ref "ENSCGRT00001005320.1"; class_code "="; tss_id "TSS589"; p_id "P412";
LT883664v1	Cufflinks	exon	102245325	102245438	.	+	.	gene_id "XLOC_000421"; transcript_id "TCONS_00000807"; exon_number "13"; gene_name "ENSCGRG00001004445.1"; oId "ENSCGRT00001005320.1"; nearest_ref "ENSCGRT00001005320.1"; class_code "="; tss_id "TSS589"; p_id "P412";
LT883664v1	Cufflinks	exon	102246902	102247058	.	+	.	gene_id "XLOC_000421"; transcript_id "TCONS_00000807"; exon_number "14"; gene_name "ENSCGRG00001004445.1"; oId "ENSCGRT00001005320.1"; nearest_ref "ENSCGRT00001005320.1"; class_code "="; tss_id "TSS589"; p_id "P412";
LT883664v1	Cufflinks	exon	102247208	102247248	.	+	.	gene_id "XLOC_000421"; transcript_id "TCONS_00000807"; exon_number "15"; gene_name "ENSCGRG00001004445.1"; oId "ENSCGRT00001005320.1"; nearest_ref "ENSCGRT00001005320.1"; class_code "="; tss_id "TSS589"; p_id "P412";
LT883664v1	Cufflinks	exon	102247922	102248063	.	+	.	gene_id "XLOC_000421"; transcript_id "TCONS_00000807"; exon_number "16"; gene_name "ENSCGRG00001004445.1"; oId "ENSCGRT00001005320.1"; nearest_ref "ENSCGRT00001005320.1"; class_code "="; tss_id "TSS589"; p_id "P412";
LT883664v1	Cufflinks	exon	102248913	102248994	.	+	.	gene_id "XLOC_000421"; transcript_id "TCONS_00000807"; exon_number "17"; gene_name "ENSCGRG00001004445.1"; oId "ENSCGRT00001005320.1"; nearest_ref "ENSCGRT00001005320.1"; class_code "="; tss_id "TSS589"; p_id "P412";
LT883664v1	Cufflinks	exon	102251478	102251556	.	+	.	gene_id "XLOC_000421"; transcript_id "TCONS_00000807"; exon_number "18"; gene_name "ENSCGRG00001004445.1"; oId "ENSCGRT00001005320.1"; nearest_ref "ENSCGRT00001005320.1"; class_code "="; tss_id "TSS589"; p_id "P412";
LT883664v1	Cufflinks	exon	102253836	102253952	.	+	.	gene_id "XLOC_000421"; transcript_id "TCONS_00000807"; exon_number "19"; gene_name "ENSCGRG00001004445.1"; oId "ENSCGRT00001005320.1"; nearest_ref "ENSCGRT00001005320.1"; class_code "="; tss_id "TSS589"; p_id "P412";
LT883664v1	Cufflinks	exon	102257238	102257345	.	+	.	gene_id "XLOC_000421"; transcript_id "TCONS_00000807"; exon_number "20"; gene_name "ENSCGRG00001004445.1"; oId "ENSCGRT00001005320.1"; nearest_ref "ENSCGRT00001005320.1"; class_code "="; tss_id "TSS589"; p_id "P412";
LT883664v1	Cufflinks	exon	102257814	102257966	.	+	.	gene_id "XLOC_000421"; transcript_id "TCONS_00000807"; exon_number "21"; gene_name "ENSCGRG00001004445.1"; oId "ENSCGRT00001005320.1"; nearest_ref "ENSCGRT00001005320.1"; class_code "="; tss_id "TSS589"; p_id "P412";
LT883664v1	Cufflinks	exon	102263539	102263565	.	+	.	gene_id "XLOC_000421"; transcript_id "TCONS_00000807"; exon_number "22"; gene_name "ENSCGRG00001004445.1"; oId "ENSCGRT00001005320.1"; nearest_ref "ENSCGRT00001005320.1"; class_code "="; tss_id "TSS589"; p_id "P412";
LT883664v1	Cufflinks	exon	102264216	102264335	.	+	.	gene_id "XLOC_000421"; transcript_id "TCONS_00000807"; exon_number "23"; gene_name "ENSCGRG00001004445.1"; oId "ENSCGRT00001005320.1"; nearest_ref "ENSCGRT00001005320.1"; class_code "="; tss_id "TSS589"; p_id "P412";
LT883664v1	Cufflinks	exon	102264484	102264563	.	+	.	gene_id "XLOC_000421"; transcript_id "TCONS_00000807"; exon_number "24"; gene_name "ENSCGRG00001004445.1"; oId "ENSCGRT00001005320.1"; nearest_ref "ENSCGRT00001005320.1"; class_code "="; tss_id "TSS589"; p_id "P412";
LT883664v1	Cufflinks	exon	102264827	102265018	.	-	.	gene_id "XLOC_001628"; transcript_id "TCONS_00003109"; exon_number "2"; gene_name "ENSCGRG00001004445.1"; oId "CUFF.944.1"; nearest_ref "ENSCGRT00001005320.1"; class_code "x"; tss_id "TSS2240";
LT883664v1	Cufflinks	exon	102268049	102268184	.	+	.	gene_id "XLOC_000421"; transcript_id "TCONS_00000807"; exon_number "25"; gene_name "ENSCGRG00001004445.1"; oId "ENSCGRT00001005320.1"; nearest_ref "ENSCGRT00001005320.1"; class_code "="; tss_id "TSS589"; p_id "P412";
LT883664v1	Cufflinks	exon	102268273	102268368	.	+	.	gene_id "XLOC_000421"; transcript_id "TCONS_00000807"; exon_number "26"; gene_name "ENSCGRG00001004445.1"; oId "ENSCGRT00001005320.1"; nearest_ref "ENSCGRT00001005320.1"; class_code "="; tss_id "TSS589"; p_id "P412";
LT883664v1	Cufflinks	exon	102268654	102268743	.	+	.	gene_id "XLOC_000421"; transcript_id "TCONS_00000807"; exon_number "27"; gene_name "ENSCGRG00001004445.1"; oId "ENSCGRT00001005320.1"; nearest_ref "ENSCGRT00001005320.1"; class_code "="; tss_id "TSS589"; p_id "P412";
LT883664v1	Cufflinks	exon	102269066	102269186	.	+	.	gene_id "XLOC_000421"; transcript_id "TCONS_00000807"; exon_number "28"; gene_name "ENSCGRG00001004445.1"; oId "ENSCGRT00001005320.1"; nearest_ref "ENSCGRT00001005320.1"; class_code "="; tss_id "TSS589"; p_id "P412";
LT883664v1	Cufflinks	exon	102272865	102272962	.	+	.	gene_id "XLOC_000421"; transcript_id "TCONS_00000807"; exon_number "29"; gene_name "ENSCGRG00001004445.1"; oId "ENSCGRT00001005320.1"; nearest_ref "ENSCGRT00001005320.1"; class_code "="; tss_id "TSS589"; p_id "P412";
LT883664v1	Cufflinks	exon	102274799	102274951	.	+	.	gene_id "XLOC_000421"; transcript_id "TCONS_00000807"; exon_number "30"; gene_name "ENSCGRG00001004445.1"; oId "ENSCGRT00001005320.1"; nearest_ref "ENSCGRT00001005320.1"; class_code "="; tss_id "TSS589"; p_id "P412";
LT883664v1	Cufflinks	exon	102276942	102277099	.	+	.	gene_id "XLOC_000421"; transcript_id "TCONS_00000807"; exon_number "31"; gene_name "ENSCGRG00001004445.1"; oId "ENSCGRT00001005320.1"; nearest_ref "ENSCGRT00001005320.1"; class_code "="; tss_id "TSS589"; p_id "P412";
LT883664v1	Cufflinks	exon	102277575	102277701	.	+	.	gene_id "XLOC_000421"; transcript_id "TCONS_00000807"; exon_number "32"; gene_name "ENSCGRG00001004445.1"; oId "ENSCGRT00001005320.1"; nearest_ref "ENSCGRT00001005320.1"; class_code "="; tss_id "TSS589"; p_id "P412";
LT883664v1	Cufflinks	exon	102278235	102278422	.	+	.	gene_id "XLOC_000421"; transcript_id "TCONS_00000807"; exon_number "33"; gene_name "ENSCGRG00001004445.1"; oId "ENSCGRT00001005320.1"; nearest_ref "ENSCGRT00001005320.1"; class_code "="; tss_id "TSS589"; p_id "P412";
LT883664v1	Cufflinks	exon	102279695	102279835	.	+	.	gene_id "XLOC_000421"; transcript_id "TCONS_00000807"; exon_number "34"; gene_name "ENSCGRG00001004445.1"; oId "ENSCGRT00001005320.1"; nearest_ref "ENSCGRT00001005320.1"; class_code "="; tss_id "TSS589"; p_id "P412";
LT883664v1	Cufflinks	exon	102280192	102280306	.	+	.	gene_id "XLOC_000421"; transcript_id "TCONS_00000807"; exon_number "35"; gene_name "ENSCGRG00001004445.1"; oId "ENSCGRT00001005320.1"; nearest_ref "ENSCGRT00001005320.1"; class_code "="; tss_id "TSS589"; p_id "P412";
LT883664v1	Cufflinks	exon	102280855	102281001	.	+	.	gene_id "XLOC_000421"; transcript_id "TCONS_00000807"; exon_number "36"; gene_name "ENSCGRG00001004445.1"; oId "ENSCGRT00001005320.1"; nearest_ref "ENSCGRT00001005320.1"; class_code "="; tss_id "TSS589"; p_id "P412";
LT883664v1	Cufflinks	exon	102281638	102281820	.	+	.	gene_id "XLOC_000421"; transcript_id "TCONS_00000807"; exon_number "37"; gene_name "ENSCGRG00001004445.1"; oId "ENSCGRT00001005320.1"; nearest_ref "ENSCGRT00001005320.1"; class_code "="; tss_id "TSS589"; p_id "P412";
LT883664v1	Cufflinks	exon	102284568	102284723	.	+	.	gene_id "XLOC_000421"; transcript_id "TCONS_00000807"; exon_number "38"; gene_name "ENSCGRG00001004445.1"; oId "ENSCGRT00001005320.1"; nearest_ref "ENSCGRT00001005320.1"; class_code "="; tss_id "TSS589"; p_id "P412";
LT883664v1	Cufflinks	exon	102285012	102285143	.	+	.	gene_id "XLOC_000421"; transcript_id "TCONS_00000807"; exon_number "39"; gene_name "ENSCGRG00001004445.1"; oId "ENSCGRT00001005320.1"; nearest_ref "ENSCGRT00001005320.1"; class_code "="; tss_id "TSS589"; p_id "P412";
LT883664v1	Cufflinks	exon	102286110	102286212	.	+	.	gene_id "XLOC_000421"; transcript_id "TCONS_00000807"; exon_number "40"; gene_name "ENSCGRG00001004445.1"; oId "ENSCGRT00001005320.1"; nearest_ref "ENSCGRT00001005320.1"; class_code "="; tss_id "TSS589"; p_id "P412";
LT883664v1	Cufflinks	exon	102286590	102286614	.	+	.	gene_id "XLOC_000421"; transcript_id "TCONS_00000808"; exon_number "1"; gene_name "ENSCGRG00001004445.1"; oId "CUFF.946.2"; nearest_ref "ENSCGRT00001005320.1"; class_code "j"; tss_id "TSS590";
LT883664v1	Cufflinks	exon	102287162	102287227	.	+	.	gene_id "XLOC_000421"; transcript_id "TCONS_00000807"; exon_number "41"; gene_name "ENSCGRG00001004445.1"; oId "ENSCGRT00001005320.1"; nearest_ref "ENSCGRT00001005320.1"; class_code "="; tss_id "TSS589"; p_id "P412";
LT883664v1	Cufflinks	exon	102287162	102287227	.	+	.	gene_id "XLOC_000421"; transcript_id "TCONS_00000808"; exon_number "2"; gene_name "ENSCGRG00001004445.1"; oId "CUFF.946.2"; nearest_ref "ENSCGRT00001005320.1"; class_code "j"; tss_id "TSS590";
LT883664v1	Cufflinks	exon	102287797	102287903	.	+	.	gene_id "XLOC_000421"; transcript_id "TCONS_00000807"; exon_number "42"; gene_name "ENSCGRG00001004445.1"; oId "ENSCGRT00001005320.1"; nearest_ref "ENSCGRT00001005320.1"; class_code "="; tss_id "TSS589"; p_id "P412";
LT883664v1	Cufflinks	exon	102287797	102288191	.	+	.	gene_id "XLOC_000421"; transcript_id "TCONS_00000808"; exon_number "3"; gene_name "ENSCGRG00001004445.1"; oId "CUFF.946.2"; nearest_ref "ENSCGRT00001005320.1"; class_code "j"; tss_id "TSS590";
LT883664v1	Cufflinks	exon	102304938	102305119	.	-	.	gene_id "XLOC_001629"; transcript_id "TCONS_00003110"; exon_number "1"; gene_name "ENSCGRG00001007548.1"; oId "ENSCGRT00001008832.1"; nearest_ref "ENSCGRT00001008832.1"; class_code "="; tss_id "TSS2241"; p_id "P1596";
LT883664v1	Cufflinks	exon	102307444	102307628	.	-	.	gene_id "XLOC_001629"; transcript_id "TCONS_00003110"; exon_number "2"; gene_name "ENSCGRG00001007548.1"; oId "ENSCGRT00001008832.1"; nearest_ref "ENSCGRT00001008832.1"; class_code "="; tss_id "TSS2241"; p_id "P1596";
LT883664v1	Cufflinks	exon	102310712	102310784	.	-	.	gene_id "XLOC_001629"; transcript_id "TCONS_00003110"; exon_number "3"; gene_name "ENSCGRG00001007548.1"; oId "ENSCGRT00001008832.1"; nearest_ref "ENSCGRT00001008832.1"; class_code "="; tss_id "TSS2241"; p_id "P1596";
LT883664v1	Cufflinks	exon	102316534	102316740	.	-	.	gene_id "XLOC_001629"; transcript_id "TCONS_00003110"; exon_number "4"; gene_name "ENSCGRG00001007548.1"; oId "ENSCGRT00001008832.1"; nearest_ref "ENSCGRT00001008832.1"; class_code "="; tss_id "TSS2241"; p_id "P1596";
LT883664v1	Cufflinks	exon	102319149	102319281	.	-	.	gene_id "XLOC_001629"; transcript_id "TCONS_00003110"; exon_number "5"; gene_name "ENSCGRG00001007548.1"; oId "ENSCGRT00001008832.1"; nearest_ref "ENSCGRT00001008832.1"; class_code "="; tss_id "TSS2241"; p_id "P1596";
LT883664v1	Cufflinks	exon	102321479	102321566	.	-	.	gene_id "XLOC_001629"; transcript_id "TCONS_00003110"; exon_number "6"; gene_name "ENSCGRG00001007548.1"; oId "ENSCGRT00001008832.1"; nearest_ref "ENSCGRT00001008832.1"; class_code "="; tss_id "TSS2241"; p_id "P1596";
LT883664v1	Cufflinks	exon	102324630	102324801	.	-	.	gene_id "XLOC_001629"; transcript_id "TCONS_00003110"; exon_number "7"; gene_name "ENSCGRG00001007548.1"; oId "ENSCGRT00001008832.1"; nearest_ref "ENSCGRT00001008832.1"; class_code "="; tss_id "TSS2241"; p_id "P1596";
LT883664v1	Cufflinks	exon	102325733	102325961	.	-	.	gene_id "XLOC_001629"; transcript_id "TCONS_00003110"; exon_number "8"; gene_name "ENSCGRG00001007548.1"; oId "ENSCGRT00001008832.1"; nearest_ref "ENSCGRT00001008832.1"; class_code "="; tss_id "TSS2241"; p_id "P1596";
LT883664v1	Cufflinks	exon	102329278	102329444	.	-	.	gene_id "XLOC_001629"; transcript_id "TCONS_00003110"; exon_number "9"; gene_name "ENSCGRG00001007548.1"; oId "ENSCGRT00001008832.1"; nearest_ref "ENSCGRT00001008832.1"; class_code "="; tss_id "TSS2241"; p_id "P1596";
LT883664v1	Cufflinks	exon	102338512	102338625	.	-	.	gene_id "XLOC_001629"; transcript_id "TCONS_00003110"; exon_number "10"; gene_name "ENSCGRG00001007548.1"; oId "ENSCGRT00001008832.1"; nearest_ref "ENSCGRT00001008832.1"; class_code "="; tss_id "TSS2241"; p_id "P1596";
LT883664v1	Cufflinks	exon	102342844	102343087	.	-	.	gene_id "XLOC_001629"; transcript_id "TCONS_00003110"; exon_number "11"; gene_name "ENSCGRG00001007548.1"; oId "ENSCGRT00001008832.1"; nearest_ref "ENSCGRT00001008832.1"; class_code "="; tss_id "TSS2241"; p_id "P1596";
LT883664v1	Cufflinks	exon	102344480	102344650	.	-	.	gene_id "XLOC_001629"; transcript_id "TCONS_00003110"; exon_number "12"; gene_name "ENSCGRG00001007548.1"; oId "ENSCGRT00001008832.1"; nearest_ref "ENSCGRT00001008832.1"; class_code "="; tss_id "TSS2241"; p_id "P1596";
LT883664v1	Cufflinks	exon	102349416	102349554	.	-	.	gene_id "XLOC_001629"; transcript_id "TCONS_00003110"; exon_number "13"; gene_name "ENSCGRG00001007548.1"; oId "ENSCGRT00001008832.1"; nearest_ref "ENSCGRT00001008832.1"; class_code "="; tss_id "TSS2241"; p_id "P1596";
LT883664v1	Cufflinks	exon	102350504	102350651	.	-	.	gene_id "XLOC_001629"; transcript_id "TCONS_00003110"; exon_number "14"; gene_name "ENSCGRG00001007548.1"; oId "ENSCGRT00001008832.1"; nearest_ref "ENSCGRT00001008832.1"; class_code "="; tss_id "TSS2241"; p_id "P1596";
LT883664v1	Cufflinks	exon	102353933	102354074	.	-	.	gene_id "XLOC_001629"; transcript_id "TCONS_00003110"; exon_number "15"; gene_name "ENSCGRG00001007548.1"; oId "ENSCGRT00001008832.1"; nearest_ref "ENSCGRT00001008832.1"; class_code "="; tss_id "TSS2241"; p_id "P1596";
LT883664v1	Cufflinks	exon	102358042	102358115	.	-	.	gene_id "XLOC_001629"; transcript_id "TCONS_00003110"; exon_number "16"; gene_name "ENSCGRG00001007548.1"; oId "ENSCGRT00001008832.1"; nearest_ref "ENSCGRT00001008832.1"; class_code "="; tss_id "TSS2241"; p_id "P1596";
LT883664v1	Cufflinks	exon	102358339	102358358	.	-	.	gene_id "XLOC_001629"; transcript_id "TCONS_00003110"; exon_number "17"; gene_name "ENSCGRG00001007548.1"; oId "ENSCGRT00001008832.1"; nearest_ref "ENSCGRT00001008832.1"; class_code "="; tss_id "TSS2241"; p_id "P1596";
LT883664v1	Cufflinks	exon	102358395	102358405	.	-	.	gene_id "XLOC_001629"; transcript_id "TCONS_00003110"; exon_number "18"; gene_name "ENSCGRG00001007548.1"; oId "ENSCGRT00001008832.1"; nearest_ref "ENSCGRT00001008832.1"; class_code "="; tss_id "TSS2241"; p_id "P1596";
LT883664v1	Cufflinks	exon	102377048	102383371	.	-	.	gene_id "XLOC_001630"; transcript_id "TCONS_00003111"; exon_number "1"; gene_name "ENSCGRG00001009142.1"; oId "ENSCGRT00001010604.1"; nearest_ref "ENSCGRT00001010604.1"; class_code "="; tss_id "TSS2242"; p_id "P1597";
LT883664v1	Cufflinks	exon	102388855	102389373	.	-	.	gene_id "XLOC_001630"; transcript_id "TCONS_00003111"; exon_number "2"; gene_name "ENSCGRG00001009142.1"; oId "ENSCGRT00001010604.1"; nearest_ref "ENSCGRT00001010604.1"; class_code "="; tss_id "TSS2242"; p_id "P1597";
LT883664v1	Cufflinks	exon	102395667	102395955	.	-	.	gene_id "XLOC_001630"; transcript_id "TCONS_00003111"; exon_number "3"; gene_name "ENSCGRG00001009142.1"; oId "ENSCGRT00001010604.1"; nearest_ref "ENSCGRT00001010604.1"; class_code "="; tss_id "TSS2242"; p_id "P1597";
LT883664v1	Cufflinks	exon	102404273	102404286	.	+	.	gene_id "XLOC_000419"; transcript_id "TCONS_00000805"; exon_number "2"; gene_name "ENSCGRG00001012869.1"; oId "CUFF.945.1"; nearest_ref "ENSCGRT00001015386.1"; class_code "j"; tss_id "TSS585";
LT883664v1	Cufflinks	exon	102404284	102404286	.	+	.	gene_id "XLOC_000419"; transcript_id "TCONS_00000809"; exon_number "1"; gene_name "ENSCGRG00001012869.1"; oId "ENSCGRT00001015384.1"; contained_in "TCONS_00000805"; nearest_ref "ENSCGRT00001015384.1"; class_code "="; tss_id "TSS586"; p_id "P410";
LT883664v1	Cufflinks	exon	102404810	102404830	.	+	.	gene_id "XLOC_000419"; transcript_id "TCONS_00000810"; exon_number "1"; gene_name "ENSCGRG00001012869.1"; oId "ENSCGRT00001015386.1"; nearest_ref "ENSCGRT00001015386.1"; class_code "="; tss_id "TSS587"; p_id "P409";
LT883664v1	Cufflinks	exon	102404874	102405009	.	+	.	gene_id "XLOC_000419"; transcript_id "TCONS_00000805"; exon_number "3"; gene_name "ENSCGRG00001012869.1"; oId "CUFF.945.1"; nearest_ref "ENSCGRT00001015386.1"; class_code "j"; tss_id "TSS585";
LT883664v1	Cufflinks	exon	102404874	102405009	.	+	.	gene_id "XLOC_000419"; transcript_id "TCONS_00000809"; exon_number "2"; gene_name "ENSCGRG00001012869.1"; oId "ENSCGRT00001015384.1"; contained_in "TCONS_00000805"; nearest_ref "ENSCGRT00001015384.1"; class_code "="; tss_id "TSS586"; p_id "P410";
LT883664v1	Cufflinks	exon	102404874	102405009	.	+	.	gene_id "XLOC_000419"; transcript_id "TCONS_00000810"; exon_number "2"; gene_name "ENSCGRG00001012869.1"; oId "ENSCGRT00001015386.1"; nearest_ref "ENSCGRT00001015386.1"; class_code "="; tss_id "TSS587"; p_id "P409";
LT883664v1	Cufflinks	exon	102405211	102405295	.	+	.	gene_id "XLOC_000419"; transcript_id "TCONS_00000805"; exon_number "4"; gene_name "ENSCGRG00001012869.1"; oId "CUFF.945.1"; nearest_ref "ENSCGRT00001015386.1"; class_code "j"; tss_id "TSS585";
LT883664v1	Cufflinks	exon	102405211	102405295	.	+	.	gene_id "XLOC_000419"; transcript_id "TCONS_00000809"; exon_number "3"; gene_name "ENSCGRG00001012869.1"; oId "ENSCGRT00001015384.1"; contained_in "TCONS_00000805"; nearest_ref "ENSCGRT00001015384.1"; class_code "="; tss_id "TSS586"; p_id "P410";
LT883664v1	Cufflinks	exon	102405211	102405295	.	+	.	gene_id "XLOC_000419"; transcript_id "TCONS_00000810"; exon_number "3"; gene_name "ENSCGRG00001012869.1"; oId "ENSCGRT00001015386.1"; nearest_ref "ENSCGRT00001015386.1"; class_code "="; tss_id "TSS587"; p_id "P409";
LT883664v1	Cufflinks	exon	102406202	102406281	.	+	.	gene_id "XLOC_000422"; transcript_id "TCONS_00000811"; exon_number "1"; gene_name "ENSCGRG00001001745.1"; oId "ENSCGRT00001002186.1"; nearest_ref "ENSCGRT00001002186.1"; class_code "="; tss_id "TSS591";
LT883664v1	Cufflinks	exon	102406362	102406479	.	+	.	gene_id "XLOC_000419"; transcript_id "TCONS_00000805"; exon_number "5"; gene_name "ENSCGRG00001012869.1"; oId "CUFF.945.1"; nearest_ref "ENSCGRT00001015386.1"; class_code "j"; tss_id "TSS585";
LT883664v1	Cufflinks	exon	102406362	102406431	.	+	.	gene_id "XLOC_000419"; transcript_id "TCONS_00000809"; exon_number "4"; gene_name "ENSCGRG00001012869.1"; oId "ENSCGRT00001015384.1"; contained_in "TCONS_00000805"; nearest_ref "ENSCGRT00001015384.1"; class_code "="; tss_id "TSS586"; p_id "P410";
LT883664v1	Cufflinks	exon	102406362	102406431	.	+	.	gene_id "XLOC_000419"; transcript_id "TCONS_00000810"; exon_number "4"; gene_name "ENSCGRG00001012869.1"; oId "ENSCGRT00001015386.1"; nearest_ref "ENSCGRT00001015386.1"; class_code "="; tss_id "TSS587"; p_id "P409";
LT883664v1	Cufflinks	exon	102430805	102431123	.	+	.	gene_id "XLOC_000423"; transcript_id "TCONS_00000812"; exon_number "1"; gene_name "ENSCGRG00001001697.1"; oId "ENSCGRT00001002134.1"; nearest_ref "ENSCGRT00001002134.1"; class_code "="; tss_id "TSS592"; p_id "P413";
LT883664v1	Cufflinks	exon	102450837	102450978	.	+	.	gene_id "XLOC_000423"; transcript_id "TCONS_00000812"; exon_number "2"; gene_name "ENSCGRG00001001697.1"; oId "ENSCGRT00001002134.1"; nearest_ref "ENSCGRT00001002134.1"; class_code "="; tss_id "TSS592"; p_id "P413";
LT883664v1	Cufflinks	exon	102452702	102452795	.	+	.	gene_id "XLOC_000423"; transcript_id "TCONS_00000812"; exon_number "3"; gene_name "ENSCGRG00001001697.1"; oId "ENSCGRT00001002134.1"; nearest_ref "ENSCGRT00001002134.1"; class_code "="; tss_id "TSS592"; p_id "P413";
LT883664v1	Cufflinks	exon	102456635	102456779	.	+	.	gene_id "XLOC_000423"; transcript_id "TCONS_00000812"; exon_number "4"; gene_name "ENSCGRG00001001697.1"; oId "ENSCGRT00001002134.1"; nearest_ref "ENSCGRT00001002134.1"; class_code "="; tss_id "TSS592"; p_id "P413";
LT883664v1	Cufflinks	exon	102457858	102457945	.	+	.	gene_id "XLOC_000423"; transcript_id "TCONS_00000812"; exon_number "5"; gene_name "ENSCGRG00001001697.1"; oId "ENSCGRT00001002134.1"; nearest_ref "ENSCGRT00001002134.1"; class_code "="; tss_id "TSS592"; p_id "P413";
LT883664v1	Cufflinks	exon	102461112	102461336	.	+	.	gene_id "XLOC_000423"; transcript_id "TCONS_00000812"; exon_number "6"; gene_name "ENSCGRG00001001697.1"; oId "ENSCGRT00001002134.1"; nearest_ref "ENSCGRT00001002134.1"; class_code "="; tss_id "TSS592"; p_id "P413";
LT883664v1	Cufflinks	exon	102463219	102463705	.	+	.	gene_id "XLOC_000423"; transcript_id "TCONS_00000812"; exon_number "7"; gene_name "ENSCGRG00001001697.1"; oId "ENSCGRT00001002134.1"; nearest_ref "ENSCGRT00001002134.1"; class_code "="; tss_id "TSS592"; p_id "P413";
LT883664v1	Cufflinks	exon	102463816	102463942	.	+	.	gene_id "XLOC_000423"; transcript_id "TCONS_00000812"; exon_number "8"; gene_name "ENSCGRG00001001697.1"; oId "ENSCGRT00001002134.1"; nearest_ref "ENSCGRT00001002134.1"; class_code "="; tss_id "TSS592"; p_id "P413";
LT883664v1	Cufflinks	exon	102466144	102469427	.	+	.	gene_id "XLOC_000423"; transcript_id "TCONS_00000812"; exon_number "9"; gene_name "ENSCGRG00001001697.1"; oId "ENSCGRT00001002134.1"; nearest_ref "ENSCGRT00001002134.1"; class_code "="; tss_id "TSS592"; p_id "P413";
LT883664v1	Cufflinks	exon	102473861	102474144	.	+	.	gene_id "XLOC_000424"; transcript_id "TCONS_00000814"; exon_number "1"; gene_name "ENSCGRG00001019815.1"; oId "ENSCGRT00001025007.1"; nearest_ref "ENSCGRT00001025007.1"; class_code "="; tss_id "TSS593"; p_id "P415";
LT883664v1	Cufflinks	exon	102473861	102474144	.	+	.	gene_id "XLOC_000424"; transcript_id "TCONS_00000813"; exon_number "1"; gene_name "ENSCGRG00001019815.1"; oId "CUFF.868.2"; nearest_ref "ENSCGRT00001025007.1"; class_code "j"; tss_id "TSS593";
LT883664v1	Cufflinks	exon	102477484	102477705	.	+	.	gene_id "XLOC_000424"; transcript_id "TCONS_00000814"; exon_number "2"; gene_name "ENSCGRG00001019815.1"; oId "ENSCGRT00001025007.1"; nearest_ref "ENSCGRT00001025007.1"; class_code "="; tss_id "TSS593"; p_id "P415";
LT883664v1	Cufflinks	exon	102477484	102477691	.	+	.	gene_id "XLOC_000424"; transcript_id "TCONS_00000813"; exon_number "2"; gene_name "ENSCGRG00001019815.1"; oId "CUFF.868.2"; nearest_ref "ENSCGRT00001025007.1"; class_code "j"; tss_id "TSS593";
LT883664v1	Cufflinks	exon	102477485	102477691	.	+	.	gene_id "XLOC_000424"; transcript_id "TCONS_00000815"; exon_number "1"; gene_name "ENSCGRG00001019815.1"; oId "ENSCGRT00001025013.1"; contained_in "TCONS_00000813"; nearest_ref "ENSCGRT00001025013.1"; class_code "="; tss_id "TSS594"; p_id "P414";
LT883664v1	Cufflinks	exon	102487313	102487394	.	+	.	gene_id "XLOC_000424"; transcript_id "TCONS_00000814"; exon_number "3"; gene_name "ENSCGRG00001019815.1"; oId "ENSCGRT00001025007.1"; nearest_ref "ENSCGRT00001025007.1"; class_code "="; tss_id "TSS593"; p_id "P415";
LT883664v1	Cufflinks	exon	102490252	102490383	.	+	.	gene_id "XLOC_000424"; transcript_id "TCONS_00000814"; exon_number "4"; gene_name "ENSCGRG00001019815.1"; oId "ENSCGRT00001025007.1"; nearest_ref "ENSCGRT00001025007.1"; class_code "="; tss_id "TSS593"; p_id "P415";
LT883664v1	Cufflinks	exon	102490283	102490383	.	+	.	gene_id "XLOC_000424"; transcript_id "TCONS_00000813"; exon_number "3"; gene_name "ENSCGRG00001019815.1"; oId "CUFF.868.2"; nearest_ref "ENSCGRT00001025007.1"; class_code "j"; tss_id "TSS593";
LT883664v1	Cufflinks	exon	102490283	102490348	.	+	.	gene_id "XLOC_000424"; transcript_id "TCONS_00000815"; exon_number "2"; gene_name "ENSCGRG00001019815.1"; oId "ENSCGRT00001025013.1"; contained_in "TCONS_00000813"; nearest_ref "ENSCGRT00001025013.1"; class_code "="; tss_id "TSS594"; p_id "P414";
LT883664v1	Cufflinks	exon	102495038	102496232	.	+	.	gene_id "XLOC_000424"; transcript_id "TCONS_00000814"; exon_number "5"; gene_name "ENSCGRG00001019815.1"; oId "ENSCGRT00001025007.1"; nearest_ref "ENSCGRT00001025007.1"; class_code "="; tss_id "TSS593"; p_id "P415";
LT883664v1	Cufflinks	exon	102495038	102496232	.	+	.	gene_id "XLOC_000424"; transcript_id "TCONS_00000813"; exon_number "4"; gene_name "ENSCGRG00001019815.1"; oId "CUFF.868.2"; nearest_ref "ENSCGRT00001025007.1"; class_code "j"; tss_id "TSS593";
LT883664v1	Cufflinks	exon	102495887	102495912	.	-	.	gene_id "XLOC_001631"; transcript_id "TCONS_00003112"; exon_number "1"; gene_name "ENSCGRG00001019815.1"; oId "CUFF.869.1"; nearest_ref "ENSCGRT00001025007.1"; class_code "x"; tss_id "TSS2243";
LT883664v1	Cufflinks	exon	102496031	102496154	.	-	.	gene_id "XLOC_001631"; transcript_id "TCONS_00003112"; exon_number "2"; gene_name "ENSCGRG00001019815.1"; oId "CUFF.869.1"; nearest_ref "ENSCGRT00001025007.1"; class_code "x"; tss_id "TSS2243";
LT883664v1	Cufflinks	exon	102506916	102509173	.	-	.	gene_id "XLOC_001632"; transcript_id "TCONS_00003113"; exon_number "1"; gene_name "ENSCGRG00001020213.1"; oId "ENSCGRT00001025570.1"; contained_in "TCONS_00003114"; nearest_ref "ENSCGRT00001025570.1"; class_code "="; tss_id "TSS2244"; p_id "P1598";
LT883664v1	Cufflinks	exon	102506916	102509173	.	-	.	gene_id "XLOC_001632"; transcript_id "TCONS_00003114"; exon_number "1"; gene_name "ENSCGRG00001020213.1"; oId "CUFF.871.2"; nearest_ref "ENSCGRT00001025578.1"; class_code "="; tss_id "TSS2245"; p_id "P1599";
LT883664v1	Cufflinks	exon	102508583	102509173	.	-	.	gene_id "XLOC_001632"; transcript_id "TCONS_00003115"; exon_number "1"; gene_name "ENSCGRG00001020213.1"; oId "ENSCGRT00001025578.1"; nearest_ref "ENSCGRT00001025578.1"; class_code "="; tss_id "TSS2245"; p_id "P1599";
LT883664v1	Cufflinks	exon	102516716	102517634	.	-	.	gene_id "XLOC_001632"; transcript_id "TCONS_00003113"; exon_number "2"; gene_name "ENSCGRG00001020213.1"; oId "ENSCGRT00001025570.1"; contained_in "TCONS_00003114"; nearest_ref "ENSCGRT00001025570.1"; class_code "="; tss_id "TSS2244"; p_id "P1598";
LT883664v1	Cufflinks	exon	102516716	102517634	.	-	.	gene_id "XLOC_001632"; transcript_id "TCONS_00003114"; exon_number "2"; gene_name "ENSCGRG00001020213.1"; oId "CUFF.871.2"; nearest_ref "ENSCGRT00001025578.1"; class_code "="; tss_id "TSS2245"; p_id "P1599";
LT883664v1	Cufflinks	exon	102516716	102517634	.	-	.	gene_id "XLOC_001632"; transcript_id "TCONS_00003115"; exon_number "2"; gene_name "ENSCGRG00001020213.1"; oId "ENSCGRT00001025578.1"; nearest_ref "ENSCGRT00001025578.1"; class_code "="; tss_id "TSS2245"; p_id "P1599";
LT883664v1	Cufflinks	exon	102518138	102518157	.	-	.	gene_id "XLOC_001632"; transcript_id "TCONS_00003114"; exon_number "3"; gene_name "ENSCGRG00001020213.1"; oId "CUFF.871.2"; nearest_ref "ENSCGRT00001025578.1"; class_code "="; tss_id "TSS2245"; p_id "P1599";
LT883664v1	Cufflinks	exon	102518138	102518157	.	-	.	gene_id "XLOC_001632"; transcript_id "TCONS_00003115"; exon_number "3"; gene_name "ENSCGRG00001020213.1"; oId "ENSCGRT00001025578.1"; nearest_ref "ENSCGRT00001025578.1"; class_code "="; tss_id "TSS2245"; p_id "P1599";
LT883664v1	Cufflinks	exon	102601271	102601689	.	-	.	gene_id "XLOC_001633"; transcript_id "TCONS_00003116"; exon_number "1"; gene_name "ENSCGRG00001020504.1"; oId "ENSCGRT00001026003.1"; nearest_ref "ENSCGRT00001026003.1"; class_code "="; tss_id "TSS2246"; p_id "P1600";
LT883664v1	Cufflinks	exon	102601724	102602134	.	-	.	gene_id "XLOC_001633"; transcript_id "TCONS_00003116"; exon_number "2"; gene_name "ENSCGRG00001020504.1"; oId "ENSCGRT00001026003.1"; nearest_ref "ENSCGRT00001026003.1"; class_code "="; tss_id "TSS2246"; p_id "P1600";
LT883664v1	Cufflinks	exon	102602161	102602363	.	-	.	gene_id "XLOC_001633"; transcript_id "TCONS_00003116"; exon_number "3"; gene_name "ENSCGRG00001020504.1"; oId "ENSCGRT00001026003.1"; nearest_ref "ENSCGRT00001026003.1"; class_code "="; tss_id "TSS2246"; p_id "P1600";
LT883664v1	Cufflinks	exon	102602391	102602411	.	-	.	gene_id "XLOC_001633"; transcript_id "TCONS_00003116"; exon_number "4"; gene_name "ENSCGRG00001020504.1"; oId "ENSCGRT00001026003.1"; nearest_ref "ENSCGRT00001026003.1"; class_code "="; tss_id "TSS2246"; p_id "P1600";
LT883664v1	Cufflinks	exon	102602441	102602599	.	-	.	gene_id "XLOC_001633"; transcript_id "TCONS_00003116"; exon_number "5"; gene_name "ENSCGRG00001020504.1"; oId "ENSCGRT00001026003.1"; nearest_ref "ENSCGRT00001026003.1"; class_code "="; tss_id "TSS2246"; p_id "P1600";
LT883664v1	Cufflinks	exon	102602612	102602634	.	-	.	gene_id "XLOC_001633"; transcript_id "TCONS_00003116"; exon_number "6"; gene_name "ENSCGRG00001020504.1"; oId "ENSCGRT00001026003.1"; nearest_ref "ENSCGRT00001026003.1"; class_code "="; tss_id "TSS2246"; p_id "P1600";
LT883664v1	Cufflinks	exon	102602698	102602849	.	-	.	gene_id "XLOC_001633"; transcript_id "TCONS_00003116"; exon_number "7"; gene_name "ENSCGRG00001020504.1"; oId "ENSCGRT00001026003.1"; nearest_ref "ENSCGRT00001026003.1"; class_code "="; tss_id "TSS2246"; p_id "P1600";
LT883664v1	Cufflinks	exon	102602886	102602949	.	-	.	gene_id "XLOC_001633"; transcript_id "TCONS_00003116"; exon_number "8"; gene_name "ENSCGRG00001020504.1"; oId "ENSCGRT00001026003.1"; nearest_ref "ENSCGRT00001026003.1"; class_code "="; tss_id "TSS2246"; p_id "P1600";
LT883664v1	Cufflinks	exon	102761643	102761783	.	+	.	gene_id "XLOC_000425"; transcript_id "TCONS_00000816"; exon_number "1"; gene_name "ENSCGRG00001003810.1"; oId "ENSCGRT00001004540.1"; nearest_ref "ENSCGRT00001004540.1"; class_code "="; tss_id "TSS595";
LT883664v1	Cufflinks	exon	103064617	103064868	.	+	.	gene_id "XLOC_000426"; transcript_id "TCONS_00000817"; exon_number "1"; gene_name "ENSCGRG00001008646.1"; oId "ENSCGRT00001010055.1"; nearest_ref "ENSCGRT00001010055.1"; class_code "="; tss_id "TSS596"; p_id "P416";
LT883664v1	Cufflinks	exon	103248757	103248773	.	+	.	gene_id "XLOC_000427"; transcript_id "TCONS_00000818"; exon_number "1"; gene_name "ENSCGRG00001012741.1"; oId "ENSCGRT00001015203.1"; nearest_ref "ENSCGRT00001015203.1"; class_code "="; tss_id "TSS597"; p_id "P417";
LT883664v1	Cufflinks	exon	103248794	103248947	.	+	.	gene_id "XLOC_000427"; transcript_id "TCONS_00000818"; exon_number "2"; gene_name "ENSCGRG00001012741.1"; oId "ENSCGRT00001015203.1"; nearest_ref "ENSCGRT00001015203.1"; class_code "="; tss_id "TSS597"; p_id "P417";
LT883664v1	Cufflinks	exon	103248970	103249068	.	+	.	gene_id "XLOC_000427"; transcript_id "TCONS_00000818"; exon_number "3"; gene_name "ENSCGRG00001012741.1"; oId "ENSCGRT00001015203.1"; nearest_ref "ENSCGRT00001015203.1"; class_code "="; tss_id "TSS597"; p_id "P417";
LT883664v1	Cufflinks	exon	103249107	103249241	.	+	.	gene_id "XLOC_000427"; transcript_id "TCONS_00000818"; exon_number "4"; gene_name "ENSCGRG00001012741.1"; oId "ENSCGRT00001015203.1"; nearest_ref "ENSCGRT00001015203.1"; class_code "="; tss_id "TSS597"; p_id "P417";
LT883664v1	Cufflinks	exon	103447714	103447729	.	-	.	gene_id "XLOC_001634"; transcript_id "TCONS_00003117"; exon_number "1"; gene_name "ENSCGRG00001021141.1"; oId "CUFF.918.1"; nearest_ref "ENSCGRT00001026940.1"; class_code "x"; tss_id "TSS2247";
LT883664v1	Cufflinks	exon	103463561	103463893	.	+	.	gene_id "XLOC_000428"; transcript_id "TCONS_00000819"; exon_number "1"; gene_name "ENSCGRG00001021141.1"; oId "CUFF.919.5"; nearest_ref "ENSCGRT00001026940.1"; class_code "j"; tss_id "TSS598";
LT883664v1	Cufflinks	exon	103463561	103463893	.	+	.	gene_id "XLOC_000428"; transcript_id "TCONS_00000820"; exon_number "1"; gene_name "ENSCGRG00001021141.1"; oId "CUFF.919.4"; nearest_ref "ENSCGRT00001026940.1"; class_code "j"; tss_id "TSS598";
LT883664v1	Cufflinks	exon	103463561	103463893	.	+	.	gene_id "XLOC_000428"; transcript_id "TCONS_00000821"; exon_number "1"; gene_name "ENSCGRG00001021141.1"; oId "ENSCGRT00001026940.1"; nearest_ref "ENSCGRT00001026940.1"; class_code "="; tss_id "TSS598"; p_id "P423";
LT883664v1	Cufflinks	exon	103463561	103463893	.	+	.	gene_id "XLOC_000428"; transcript_id "TCONS_00000826"; exon_number "1"; gene_name "ENSCGRG00001021141.1"; oId "CUFF.919.8"; nearest_ref "ENSCGRT00001026940.1"; class_code "j"; tss_id "TSS598";
LT883664v1	Cufflinks	exon	103463561	103463893	.	+	.	gene_id "XLOC_000428"; transcript_id "TCONS_00000824"; exon_number "1"; gene_name "ENSCGRG00001021141.1"; oId "CUFF.919.6"; nearest_ref "ENSCGRT00001026940.1"; class_code "j"; tss_id "TSS598";
LT883664v1	Cufflinks	exon	103463561	103463893	.	+	.	gene_id "XLOC_000428"; transcript_id "TCONS_00000825"; exon_number "1"; gene_name "ENSCGRG00001021141.1"; oId "CUFF.919.7"; nearest_ref "ENSCGRT00001026940.1"; class_code "j"; tss_id "TSS598";
LT883664v1	Cufflinks	exon	103463561	103463893	.	+	.	gene_id "XLOC_000428"; transcript_id "TCONS_00000823"; exon_number "1"; gene_name "ENSCGRG00001021141.1"; oId "CUFF.919.3"; nearest_ref "ENSCGRT00001026940.1"; class_code "j"; tss_id "TSS598";
LT883664v1	Cufflinks	exon	103463561	103463893	.	+	.	gene_id "XLOC_000428"; transcript_id "TCONS_00000822"; exon_number "1"; gene_name "ENSCGRG00001021141.1"; oId "CUFF.919.2"; nearest_ref "ENSCGRT00001026940.1"; class_code "j"; tss_id "TSS598";
LT883664v1	Cufflinks	exon	103490655	103490843	.	+	.	gene_id "XLOC_000428"; transcript_id "TCONS_00000819"; exon_number "2"; gene_name "ENSCGRG00001021141.1"; oId "CUFF.919.5"; nearest_ref "ENSCGRT00001026940.1"; class_code "j"; tss_id "TSS598";
LT883664v1	Cufflinks	exon	103490655	103490843	.	+	.	gene_id "XLOC_000428"; transcript_id "TCONS_00000820"; exon_number "2"; gene_name "ENSCGRG00001021141.1"; oId "CUFF.919.4"; nearest_ref "ENSCGRT00001026940.1"; class_code "j"; tss_id "TSS598";
LT883664v1	Cufflinks	exon	103490655	103490843	.	+	.	gene_id "XLOC_000428"; transcript_id "TCONS_00000821"; exon_number "2"; gene_name "ENSCGRG00001021141.1"; oId "ENSCGRT00001026940.1"; nearest_ref "ENSCGRT00001026940.1"; class_code "="; tss_id "TSS598"; p_id "P423";
LT883664v1	Cufflinks	exon	103490655	103490843	.	+	.	gene_id "XLOC_000428"; transcript_id "TCONS_00000826"; exon_number "2"; gene_name "ENSCGRG00001021141.1"; oId "CUFF.919.8"; nearest_ref "ENSCGRT00001026940.1"; class_code "j"; tss_id "TSS598";
LT883664v1	Cufflinks	exon	103490655	103490843	.	+	.	gene_id "XLOC_000428"; transcript_id "TCONS_00000824"; exon_number "2"; gene_name "ENSCGRG00001021141.1"; oId "CUFF.919.6"; nearest_ref "ENSCGRT00001026940.1"; class_code "j"; tss_id "TSS598";
LT883664v1	Cufflinks	exon	103490655	103490843	.	+	.	gene_id "XLOC_000428"; transcript_id "TCONS_00000825"; exon_number "2"; gene_name "ENSCGRG00001021141.1"; oId "CUFF.919.7"; nearest_ref "ENSCGRT00001026940.1"; class_code "j"; tss_id "TSS598";
LT883664v1	Cufflinks	exon	103490655	103490843	.	+	.	gene_id "XLOC_000428"; transcript_id "TCONS_00000823"; exon_number "2"; gene_name "ENSCGRG00001021141.1"; oId "CUFF.919.3"; nearest_ref "ENSCGRT00001026940.1"; class_code "j"; tss_id "TSS598";
LT883664v1	Cufflinks	exon	103490655	103490843	.	+	.	gene_id "XLOC_000428"; transcript_id "TCONS_00000822"; exon_number "2"; gene_name "ENSCGRG00001021141.1"; oId "CUFF.919.2"; nearest_ref "ENSCGRT00001026940.1"; class_code "j"; tss_id "TSS598";
LT883664v1	Cufflinks	exon	103490753	103490843	.	+	.	gene_id "XLOC_000428"; transcript_id "TCONS_00000827"; exon_number "1"; gene_name "ENSCGRG00001021141.1"; oId "ENSCGRT00001026963.1"; contained_in "TCONS_00000819"; nearest_ref "ENSCGRT00001026963.1"; class_code "="; tss_id "TSS599"; p_id "P418";
LT883664v1	Cufflinks	exon	103490753	103490843	.	+	.	gene_id "XLOC_000428"; transcript_id "TCONS_00000828"; exon_number "1"; gene_name "ENSCGRG00001021141.1"; oId "ENSCGRT00001026959.1"; contained_in "TCONS_00000820"; nearest_ref "ENSCGRT00001026959.1"; class_code "="; tss_id "TSS599"; p_id "P419";
LT883664v1	Cufflinks	exon	103490753	103490843	.	+	.	gene_id "XLOC_000428"; transcript_id "TCONS_00000831"; exon_number "1"; gene_name "ENSCGRG00001021141.1"; oId "ENSCGRT00001026954.1"; contained_in "TCONS_00000826"; nearest_ref "ENSCGRT00001026954.1"; class_code "="; tss_id "TSS599"; p_id "P420";
LT883664v1	Cufflinks	exon	103490753	103490843	.	+	.	gene_id "XLOC_000428"; transcript_id "TCONS_00000830"; exon_number "1"; gene_name "ENSCGRG00001021141.1"; oId "ENSCGRT00001026953.1"; contained_in "TCONS_00000824"; nearest_ref "ENSCGRT00001026953.1"; class_code "="; tss_id "TSS599"; p_id "P421";
LT883664v1	Cufflinks	exon	103490753	103490843	.	+	.	gene_id "XLOC_000428"; transcript_id "TCONS_00000829"; exon_number "1"; gene_name "ENSCGRG00001021141.1"; oId "ENSCGRT00001026950.1"; contained_in "TCONS_00000823"; nearest_ref "ENSCGRT00001026950.1"; class_code "="; tss_id "TSS599"; p_id "P422";
LT883664v1	Cufflinks	exon	103491952	103492091	.	+	.	gene_id "XLOC_000428"; transcript_id "TCONS_00000819"; exon_number "3"; gene_name "ENSCGRG00001021141.1"; oId "CUFF.919.5"; nearest_ref "ENSCGRT00001026940.1"; class_code "j"; tss_id "TSS598";
LT883664v1	Cufflinks	exon	103491952	103492091	.	+	.	gene_id "XLOC_000428"; transcript_id "TCONS_00000820"; exon_number "3"; gene_name "ENSCGRG00001021141.1"; oId "CUFF.919.4"; nearest_ref "ENSCGRT00001026940.1"; class_code "j"; tss_id "TSS598";
LT883664v1	Cufflinks	exon	103491952	103492091	.	+	.	gene_id "XLOC_000428"; transcript_id "TCONS_00000821"; exon_number "3"; gene_name "ENSCGRG00001021141.1"; oId "ENSCGRT00001026940.1"; nearest_ref "ENSCGRT00001026940.1"; class_code "="; tss_id "TSS598"; p_id "P423";
LT883664v1	Cufflinks	exon	103491952	103492091	.	+	.	gene_id "XLOC_000428"; transcript_id "TCONS_00000826"; exon_number "3"; gene_name "ENSCGRG00001021141.1"; oId "CUFF.919.8"; nearest_ref "ENSCGRT00001026940.1"; class_code "j"; tss_id "TSS598";
LT883664v1	Cufflinks	exon	103491952	103492091	.	+	.	gene_id "XLOC_000428"; transcript_id "TCONS_00000824"; exon_number "3"; gene_name "ENSCGRG00001021141.1"; oId "CUFF.919.6"; nearest_ref "ENSCGRT00001026940.1"; class_code "j"; tss_id "TSS598";
LT883664v1	Cufflinks	exon	103491952	103492091	.	+	.	gene_id "XLOC_000428"; transcript_id "TCONS_00000825"; exon_number "3"; gene_name "ENSCGRG00001021141.1"; oId "CUFF.919.7"; nearest_ref "ENSCGRT00001026940.1"; class_code "j"; tss_id "TSS598";
LT883664v1	Cufflinks	exon	103491952	103492091	.	+	.	gene_id "XLOC_000428"; transcript_id "TCONS_00000823"; exon_number "3"; gene_name "ENSCGRG00001021141.1"; oId "CUFF.919.3"; nearest_ref "ENSCGRT00001026940.1"; class_code "j"; tss_id "TSS598";
LT883664v1	Cufflinks	exon	103491952	103492091	.	+	.	gene_id "XLOC_000428"; transcript_id "TCONS_00000822"; exon_number "3"; gene_name "ENSCGRG00001021141.1"; oId "CUFF.919.2"; nearest_ref "ENSCGRT00001026940.1"; class_code "j"; tss_id "TSS598";
LT883664v1	Cufflinks	exon	103491952	103492091	.	+	.	gene_id "XLOC_000428"; transcript_id "TCONS_00000827"; exon_number "2"; gene_name "ENSCGRG00001021141.1"; oId "ENSCGRT00001026963.1"; contained_in "TCONS_00000819"; nearest_ref "ENSCGRT00001026963.1"; class_code "="; tss_id "TSS599"; p_id "P418";
LT883664v1	Cufflinks	exon	103491952	103492091	.	+	.	gene_id "XLOC_000428"; transcript_id "TCONS_00000828"; exon_number "2"; gene_name "ENSCGRG00001021141.1"; oId "ENSCGRT00001026959.1"; contained_in "TCONS_00000820"; nearest_ref "ENSCGRT00001026959.1"; class_code "="; tss_id "TSS599"; p_id "P419";
LT883664v1	Cufflinks	exon	103491952	103492091	.	+	.	gene_id "XLOC_000428"; transcript_id "TCONS_00000831"; exon_number "2"; gene_name "ENSCGRG00001021141.1"; oId "ENSCGRT00001026954.1"; contained_in "TCONS_00000826"; nearest_ref "ENSCGRT00001026954.1"; class_code "="; tss_id "TSS599"; p_id "P420";
LT883664v1	Cufflinks	exon	103491952	103492091	.	+	.	gene_id "XLOC_000428"; transcript_id "TCONS_00000830"; exon_number "2"; gene_name "ENSCGRG00001021141.1"; oId "ENSCGRT00001026953.1"; contained_in "TCONS_00000824"; nearest_ref "ENSCGRT00001026953.1"; class_code "="; tss_id "TSS599"; p_id "P421";
LT883664v1	Cufflinks	exon	103491952	103492091	.	+	.	gene_id "XLOC_000428"; transcript_id "TCONS_00000829"; exon_number "2"; gene_name "ENSCGRG00001021141.1"; oId "ENSCGRT00001026950.1"; contained_in "TCONS_00000823"; nearest_ref "ENSCGRT00001026950.1"; class_code "="; tss_id "TSS599"; p_id "P422";
LT883664v1	Cufflinks	exon	103493608	103493706	.	+	.	gene_id "XLOC_000428"; transcript_id "TCONS_00000819"; exon_number "4"; gene_name "ENSCGRG00001021141.1"; oId "CUFF.919.5"; nearest_ref "ENSCGRT00001026940.1"; class_code "j"; tss_id "TSS598";
LT883664v1	Cufflinks	exon	103493608	103493706	.	+	.	gene_id "XLOC_000428"; transcript_id "TCONS_00000820"; exon_number "4"; gene_name "ENSCGRG00001021141.1"; oId "CUFF.919.4"; nearest_ref "ENSCGRT00001026940.1"; class_code "j"; tss_id "TSS598";
LT883664v1	Cufflinks	exon	103493608	103493706	.	+	.	gene_id "XLOC_000428"; transcript_id "TCONS_00000821"; exon_number "4"; gene_name "ENSCGRG00001021141.1"; oId "ENSCGRT00001026940.1"; nearest_ref "ENSCGRT00001026940.1"; class_code "="; tss_id "TSS598"; p_id "P423";
LT883664v1	Cufflinks	exon	103493608	103493706	.	+	.	gene_id "XLOC_000428"; transcript_id "TCONS_00000826"; exon_number "4"; gene_name "ENSCGRG00001021141.1"; oId "CUFF.919.8"; nearest_ref "ENSCGRT00001026940.1"; class_code "j"; tss_id "TSS598";
LT883664v1	Cufflinks	exon	103493608	103493706	.	+	.	gene_id "XLOC_000428"; transcript_id "TCONS_00000824"; exon_number "4"; gene_name "ENSCGRG00001021141.1"; oId "CUFF.919.6"; nearest_ref "ENSCGRT00001026940.1"; class_code "j"; tss_id "TSS598";
LT883664v1	Cufflinks	exon	103493608	103493706	.	+	.	gene_id "XLOC_000428"; transcript_id "TCONS_00000825"; exon_number "4"; gene_name "ENSCGRG00001021141.1"; oId "CUFF.919.7"; nearest_ref "ENSCGRT00001026940.1"; class_code "j"; tss_id "TSS598";
LT883664v1	Cufflinks	exon	103493608	103493706	.	+	.	gene_id "XLOC_000428"; transcript_id "TCONS_00000823"; exon_number "4"; gene_name "ENSCGRG00001021141.1"; oId "CUFF.919.3"; nearest_ref "ENSCGRT00001026940.1"; class_code "j"; tss_id "TSS598";
LT883664v1	Cufflinks	exon	103493608	103493706	.	+	.	gene_id "XLOC_000428"; transcript_id "TCONS_00000822"; exon_number "4"; gene_name "ENSCGRG00001021141.1"; oId "CUFF.919.2"; nearest_ref "ENSCGRT00001026940.1"; class_code "j"; tss_id "TSS598";
LT883664v1	Cufflinks	exon	103493608	103493706	.	+	.	gene_id "XLOC_000428"; transcript_id "TCONS_00000827"; exon_number "3"; gene_name "ENSCGRG00001021141.1"; oId "ENSCGRT00001026963.1"; contained_in "TCONS_00000819"; nearest_ref "ENSCGRT00001026963.1"; class_code "="; tss_id "TSS599"; p_id "P418";
LT883664v1	Cufflinks	exon	103493608	103493706	.	+	.	gene_id "XLOC_000428"; transcript_id "TCONS_00000828"; exon_number "3"; gene_name "ENSCGRG00001021141.1"; oId "ENSCGRT00001026959.1"; contained_in "TCONS_00000820"; nearest_ref "ENSCGRT00001026959.1"; class_code "="; tss_id "TSS599"; p_id "P419";
LT883664v1	Cufflinks	exon	103493608	103493706	.	+	.	gene_id "XLOC_000428"; transcript_id "TCONS_00000831"; exon_number "3"; gene_name "ENSCGRG00001021141.1"; oId "ENSCGRT00001026954.1"; contained_in "TCONS_00000826"; nearest_ref "ENSCGRT00001026954.1"; class_code "="; tss_id "TSS599"; p_id "P420";
LT883664v1	Cufflinks	exon	103493608	103493706	.	+	.	gene_id "XLOC_000428"; transcript_id "TCONS_00000830"; exon_number "3"; gene_name "ENSCGRG00001021141.1"; oId "ENSCGRT00001026953.1"; contained_in "TCONS_00000824"; nearest_ref "ENSCGRT00001026953.1"; class_code "="; tss_id "TSS599"; p_id "P421";
LT883664v1	Cufflinks	exon	103493608	103493706	.	+	.	gene_id "XLOC_000428"; transcript_id "TCONS_00000829"; exon_number "3"; gene_name "ENSCGRG00001021141.1"; oId "ENSCGRT00001026950.1"; contained_in "TCONS_00000823"; nearest_ref "ENSCGRT00001026950.1"; class_code "="; tss_id "TSS599"; p_id "P422";
LT883664v1	Cufflinks	exon	103496291	103496422	.	+	.	gene_id "XLOC_000428"; transcript_id "TCONS_00000819"; exon_number "5"; gene_name "ENSCGRG00001021141.1"; oId "CUFF.919.5"; nearest_ref "ENSCGRT00001026940.1"; class_code "j"; tss_id "TSS598";
LT883664v1	Cufflinks	exon	103496291	103496422	.	+	.	gene_id "XLOC_000428"; transcript_id "TCONS_00000820"; exon_number "5"; gene_name "ENSCGRG00001021141.1"; oId "CUFF.919.4"; nearest_ref "ENSCGRT00001026940.1"; class_code "j"; tss_id "TSS598";
LT883664v1	Cufflinks	exon	103496291	103496422	.	+	.	gene_id "XLOC_000428"; transcript_id "TCONS_00000821"; exon_number "5"; gene_name "ENSCGRG00001021141.1"; oId "ENSCGRT00001026940.1"; nearest_ref "ENSCGRT00001026940.1"; class_code "="; tss_id "TSS598"; p_id "P423";
LT883664v1	Cufflinks	exon	103496291	103496422	.	+	.	gene_id "XLOC_000428"; transcript_id "TCONS_00000826"; exon_number "5"; gene_name "ENSCGRG00001021141.1"; oId "CUFF.919.8"; nearest_ref "ENSCGRT00001026940.1"; class_code "j"; tss_id "TSS598";
LT883664v1	Cufflinks	exon	103496291	103496422	.	+	.	gene_id "XLOC_000428"; transcript_id "TCONS_00000824"; exon_number "5"; gene_name "ENSCGRG00001021141.1"; oId "CUFF.919.6"; nearest_ref "ENSCGRT00001026940.1"; class_code "j"; tss_id "TSS598";
LT883664v1	Cufflinks	exon	103496291	103496422	.	+	.	gene_id "XLOC_000428"; transcript_id "TCONS_00000825"; exon_number "5"; gene_name "ENSCGRG00001021141.1"; oId "CUFF.919.7"; nearest_ref "ENSCGRT00001026940.1"; class_code "j"; tss_id "TSS598";
LT883664v1	Cufflinks	exon	103496291	103496422	.	+	.	gene_id "XLOC_000428"; transcript_id "TCONS_00000823"; exon_number "5"; gene_name "ENSCGRG00001021141.1"; oId "CUFF.919.3"; nearest_ref "ENSCGRT00001026940.1"; class_code "j"; tss_id "TSS598";
LT883664v1	Cufflinks	exon	103496291	103496422	.	+	.	gene_id "XLOC_000428"; transcript_id "TCONS_00000827"; exon_number "4"; gene_name "ENSCGRG00001021141.1"; oId "ENSCGRT00001026963.1"; contained_in "TCONS_00000819"; nearest_ref "ENSCGRT00001026963.1"; class_code "="; tss_id "TSS599"; p_id "P418";
LT883664v1	Cufflinks	exon	103496291	103496422	.	+	.	gene_id "XLOC_000428"; transcript_id "TCONS_00000828"; exon_number "4"; gene_name "ENSCGRG00001021141.1"; oId "ENSCGRT00001026959.1"; contained_in "TCONS_00000820"; nearest_ref "ENSCGRT00001026959.1"; class_code "="; tss_id "TSS599"; p_id "P419";
LT883664v1	Cufflinks	exon	103496291	103496422	.	+	.	gene_id "XLOC_000428"; transcript_id "TCONS_00000831"; exon_number "4"; gene_name "ENSCGRG00001021141.1"; oId "ENSCGRT00001026954.1"; contained_in "TCONS_00000826"; nearest_ref "ENSCGRT00001026954.1"; class_code "="; tss_id "TSS599"; p_id "P420";
LT883664v1	Cufflinks	exon	103496291	103496422	.	+	.	gene_id "XLOC_000428"; transcript_id "TCONS_00000830"; exon_number "4"; gene_name "ENSCGRG00001021141.1"; oId "ENSCGRT00001026953.1"; contained_in "TCONS_00000824"; nearest_ref "ENSCGRT00001026953.1"; class_code "="; tss_id "TSS599"; p_id "P421";
LT883664v1	Cufflinks	exon	103496291	103496422	.	+	.	gene_id "XLOC_000428"; transcript_id "TCONS_00000829"; exon_number "4"; gene_name "ENSCGRG00001021141.1"; oId "ENSCGRT00001026950.1"; contained_in "TCONS_00000823"; nearest_ref "ENSCGRT00001026950.1"; class_code "="; tss_id "TSS599"; p_id "P422";
LT883664v1	Cufflinks	exon	103497009	103497089	.	+	.	gene_id "XLOC_000428"; transcript_id "TCONS_00000819"; exon_number "6"; gene_name "ENSCGRG00001021141.1"; oId "CUFF.919.5"; nearest_ref "ENSCGRT00001026940.1"; class_code "j"; tss_id "TSS598";
LT883664v1	Cufflinks	exon	103497009	103497089	.	+	.	gene_id "XLOC_000428"; transcript_id "TCONS_00000820"; exon_number "6"; gene_name "ENSCGRG00001021141.1"; oId "CUFF.919.4"; nearest_ref "ENSCGRT00001026940.1"; class_code "j"; tss_id "TSS598";
LT883664v1	Cufflinks	exon	103497009	103497089	.	+	.	gene_id "XLOC_000428"; transcript_id "TCONS_00000821"; exon_number "6"; gene_name "ENSCGRG00001021141.1"; oId "ENSCGRT00001026940.1"; nearest_ref "ENSCGRT00001026940.1"; class_code "="; tss_id "TSS598"; p_id "P423";
LT883664v1	Cufflinks	exon	103497009	103497089	.	+	.	gene_id "XLOC_000428"; transcript_id "TCONS_00000826"; exon_number "6"; gene_name "ENSCGRG00001021141.1"; oId "CUFF.919.8"; nearest_ref "ENSCGRT00001026940.1"; class_code "j"; tss_id "TSS598";
LT883664v1	Cufflinks	exon	103497009	103497089	.	+	.	gene_id "XLOC_000428"; transcript_id "TCONS_00000824"; exon_number "6"; gene_name "ENSCGRG00001021141.1"; oId "CUFF.919.6"; nearest_ref "ENSCGRT00001026940.1"; class_code "j"; tss_id "TSS598";
LT883664v1	Cufflinks	exon	103497009	103497089	.	+	.	gene_id "XLOC_000428"; transcript_id "TCONS_00000825"; exon_number "6"; gene_name "ENSCGRG00001021141.1"; oId "CUFF.919.7"; nearest_ref "ENSCGRT00001026940.1"; class_code "j"; tss_id "TSS598";
LT883664v1	Cufflinks	exon	103497009	103497089	.	+	.	gene_id "XLOC_000428"; transcript_id "TCONS_00000823"; exon_number "6"; gene_name "ENSCGRG00001021141.1"; oId "CUFF.919.3"; nearest_ref "ENSCGRT00001026940.1"; class_code "j"; tss_id "TSS598";
LT883664v1	Cufflinks	exon	103497009	103497089	.	+	.	gene_id "XLOC_000428"; transcript_id "TCONS_00000822"; exon_number "5"; gene_name "ENSCGRG00001021141.1"; oId "CUFF.919.2"; nearest_ref "ENSCGRT00001026940.1"; class_code "j"; tss_id "TSS598";
LT883664v1	Cufflinks	exon	103497009	103497089	.	+	.	gene_id "XLOC_000428"; transcript_id "TCONS_00000827"; exon_number "5"; gene_name "ENSCGRG00001021141.1"; oId "ENSCGRT00001026963.1"; contained_in "TCONS_00000819"; nearest_ref "ENSCGRT00001026963.1"; class_code "="; tss_id "TSS599"; p_id "P418";
LT883664v1	Cufflinks	exon	103497009	103497089	.	+	.	gene_id "XLOC_000428"; transcript_id "TCONS_00000828"; exon_number "5"; gene_name "ENSCGRG00001021141.1"; oId "ENSCGRT00001026959.1"; contained_in "TCONS_00000820"; nearest_ref "ENSCGRT00001026959.1"; class_code "="; tss_id "TSS599"; p_id "P419";
LT883664v1	Cufflinks	exon	103497009	103497089	.	+	.	gene_id "XLOC_000428"; transcript_id "TCONS_00000831"; exon_number "5"; gene_name "ENSCGRG00001021141.1"; oId "ENSCGRT00001026954.1"; contained_in "TCONS_00000826"; nearest_ref "ENSCGRT00001026954.1"; class_code "="; tss_id "TSS599"; p_id "P420";
LT883664v1	Cufflinks	exon	103497009	103497089	.	+	.	gene_id "XLOC_000428"; transcript_id "TCONS_00000830"; exon_number "5"; gene_name "ENSCGRG00001021141.1"; oId "ENSCGRT00001026953.1"; contained_in "TCONS_00000824"; nearest_ref "ENSCGRT00001026953.1"; class_code "="; tss_id "TSS599"; p_id "P421";
LT883664v1	Cufflinks	exon	103497009	103497089	.	+	.	gene_id "XLOC_000428"; transcript_id "TCONS_00000829"; exon_number "5"; gene_name "ENSCGRG00001021141.1"; oId "ENSCGRT00001026950.1"; contained_in "TCONS_00000823"; nearest_ref "ENSCGRT00001026950.1"; class_code "="; tss_id "TSS599"; p_id "P422";
LT883664v1	Cufflinks	exon	103497472	103497498	.	+	.	gene_id "XLOC_000428"; transcript_id "TCONS_00000819"; exon_number "7"; gene_name "ENSCGRG00001021141.1"; oId "CUFF.919.5"; nearest_ref "ENSCGRT00001026940.1"; class_code "j"; tss_id "TSS598";
LT883664v1	Cufflinks	exon	103497472	103497498	.	+	.	gene_id "XLOC_000428"; transcript_id "TCONS_00000820"; exon_number "7"; gene_name "ENSCGRG00001021141.1"; oId "CUFF.919.4"; nearest_ref "ENSCGRT00001026940.1"; class_code "j"; tss_id "TSS598";
LT883664v1	Cufflinks	exon	103497472	103497498	.	+	.	gene_id "XLOC_000428"; transcript_id "TCONS_00000821"; exon_number "7"; gene_name "ENSCGRG00001021141.1"; oId "ENSCGRT00001026940.1"; nearest_ref "ENSCGRT00001026940.1"; class_code "="; tss_id "TSS598"; p_id "P423";
LT883664v1	Cufflinks	exon	103497472	103497498	.	+	.	gene_id "XLOC_000428"; transcript_id "TCONS_00000826"; exon_number "7"; gene_name "ENSCGRG00001021141.1"; oId "CUFF.919.8"; nearest_ref "ENSCGRT00001026940.1"; class_code "j"; tss_id "TSS598";
LT883664v1	Cufflinks	exon	103497472	103497498	.	+	.	gene_id "XLOC_000428"; transcript_id "TCONS_00000824"; exon_number "7"; gene_name "ENSCGRG00001021141.1"; oId "CUFF.919.6"; nearest_ref "ENSCGRT00001026940.1"; class_code "j"; tss_id "TSS598";
LT883664v1	Cufflinks	exon	103497472	103497498	.	+	.	gene_id "XLOC_000428"; transcript_id "TCONS_00000825"; exon_number "7"; gene_name "ENSCGRG00001021141.1"; oId "CUFF.919.7"; nearest_ref "ENSCGRT00001026940.1"; class_code "j"; tss_id "TSS598";
LT883664v1	Cufflinks	exon	103497472	103497498	.	+	.	gene_id "XLOC_000428"; transcript_id "TCONS_00000823"; exon_number "7"; gene_name "ENSCGRG00001021141.1"; oId "CUFF.919.3"; nearest_ref "ENSCGRT00001026940.1"; class_code "j"; tss_id "TSS598";
LT883664v1	Cufflinks	exon	103497472	103497498	.	+	.	gene_id "XLOC_000428"; transcript_id "TCONS_00000822"; exon_number "6"; gene_name "ENSCGRG00001021141.1"; oId "CUFF.919.2"; nearest_ref "ENSCGRT00001026940.1"; class_code "j"; tss_id "TSS598";
LT883664v1	Cufflinks	exon	103497472	103497498	.	+	.	gene_id "XLOC_000428"; transcript_id "TCONS_00000827"; exon_number "6"; gene_name "ENSCGRG00001021141.1"; oId "ENSCGRT00001026963.1"; contained_in "TCONS_00000819"; nearest_ref "ENSCGRT00001026963.1"; class_code "="; tss_id "TSS599"; p_id "P418";
LT883664v1	Cufflinks	exon	103497472	103497498	.	+	.	gene_id "XLOC_000428"; transcript_id "TCONS_00000828"; exon_number "6"; gene_name "ENSCGRG00001021141.1"; oId "ENSCGRT00001026959.1"; contained_in "TCONS_00000820"; nearest_ref "ENSCGRT00001026959.1"; class_code "="; tss_id "TSS599"; p_id "P419";
LT883664v1	Cufflinks	exon	103497472	103497498	.	+	.	gene_id "XLOC_000428"; transcript_id "TCONS_00000831"; exon_number "6"; gene_name "ENSCGRG00001021141.1"; oId "ENSCGRT00001026954.1"; contained_in "TCONS_00000826"; nearest_ref "ENSCGRT00001026954.1"; class_code "="; tss_id "TSS599"; p_id "P420";
LT883664v1	Cufflinks	exon	103497472	103497498	.	+	.	gene_id "XLOC_000428"; transcript_id "TCONS_00000830"; exon_number "6"; gene_name "ENSCGRG00001021141.1"; oId "ENSCGRT00001026953.1"; contained_in "TCONS_00000824"; nearest_ref "ENSCGRT00001026953.1"; class_code "="; tss_id "TSS599"; p_id "P421";
LT883664v1	Cufflinks	exon	103497472	103497498	.	+	.	gene_id "XLOC_000428"; transcript_id "TCONS_00000829"; exon_number "6"; gene_name "ENSCGRG00001021141.1"; oId "ENSCGRT00001026950.1"; contained_in "TCONS_00000823"; nearest_ref "ENSCGRT00001026950.1"; class_code "="; tss_id "TSS599"; p_id "P422";
LT883664v1	Cufflinks	exon	103497745	103497798	.	+	.	gene_id "XLOC_000428"; transcript_id "TCONS_00000819"; exon_number "8"; gene_name "ENSCGRG00001021141.1"; oId "CUFF.919.5"; nearest_ref "ENSCGRT00001026940.1"; class_code "j"; tss_id "TSS598";
LT883664v1	Cufflinks	exon	103497745	103497798	.	+	.	gene_id "XLOC_000428"; transcript_id "TCONS_00000820"; exon_number "8"; gene_name "ENSCGRG00001021141.1"; oId "CUFF.919.4"; nearest_ref "ENSCGRT00001026940.1"; class_code "j"; tss_id "TSS598";
LT883664v1	Cufflinks	exon	103497745	103497798	.	+	.	gene_id "XLOC_000428"; transcript_id "TCONS_00000821"; exon_number "8"; gene_name "ENSCGRG00001021141.1"; oId "ENSCGRT00001026940.1"; nearest_ref "ENSCGRT00001026940.1"; class_code "="; tss_id "TSS598"; p_id "P423";
LT883664v1	Cufflinks	exon	103497745	103497798	.	+	.	gene_id "XLOC_000428"; transcript_id "TCONS_00000826"; exon_number "8"; gene_name "ENSCGRG00001021141.1"; oId "CUFF.919.8"; nearest_ref "ENSCGRT00001026940.1"; class_code "j"; tss_id "TSS598";
LT883664v1	Cufflinks	exon	103497745	103497798	.	+	.	gene_id "XLOC_000428"; transcript_id "TCONS_00000824"; exon_number "8"; gene_name "ENSCGRG00001021141.1"; oId "CUFF.919.6"; nearest_ref "ENSCGRT00001026940.1"; class_code "j"; tss_id "TSS598";
LT883664v1	Cufflinks	exon	103497745	103497798	.	+	.	gene_id "XLOC_000428"; transcript_id "TCONS_00000825"; exon_number "8"; gene_name "ENSCGRG00001021141.1"; oId "CUFF.919.7"; nearest_ref "ENSCGRT00001026940.1"; class_code "j"; tss_id "TSS598";
LT883664v1	Cufflinks	exon	103497745	103497798	.	+	.	gene_id "XLOC_000428"; transcript_id "TCONS_00000823"; exon_number "8"; gene_name "ENSCGRG00001021141.1"; oId "CUFF.919.3"; nearest_ref "ENSCGRT00001026940.1"; class_code "j"; tss_id "TSS598";
LT883664v1	Cufflinks	exon	103497745	103497798	.	+	.	gene_id "XLOC_000428"; transcript_id "TCONS_00000822"; exon_number "7"; gene_name "ENSCGRG00001021141.1"; oId "CUFF.919.2"; nearest_ref "ENSCGRT00001026940.1"; class_code "j"; tss_id "TSS598";
LT883664v1	Cufflinks	exon	103497745	103497798	.	+	.	gene_id "XLOC_000428"; transcript_id "TCONS_00000827"; exon_number "7"; gene_name "ENSCGRG00001021141.1"; oId "ENSCGRT00001026963.1"; contained_in "TCONS_00000819"; nearest_ref "ENSCGRT00001026963.1"; class_code "="; tss_id "TSS599"; p_id "P418";
LT883664v1	Cufflinks	exon	103497745	103497798	.	+	.	gene_id "XLOC_000428"; transcript_id "TCONS_00000828"; exon_number "7"; gene_name "ENSCGRG00001021141.1"; oId "ENSCGRT00001026959.1"; contained_in "TCONS_00000820"; nearest_ref "ENSCGRT00001026959.1"; class_code "="; tss_id "TSS599"; p_id "P419";
LT883664v1	Cufflinks	exon	103497745	103497798	.	+	.	gene_id "XLOC_000428"; transcript_id "TCONS_00000831"; exon_number "7"; gene_name "ENSCGRG00001021141.1"; oId "ENSCGRT00001026954.1"; contained_in "TCONS_00000826"; nearest_ref "ENSCGRT00001026954.1"; class_code "="; tss_id "TSS599"; p_id "P420";
LT883664v1	Cufflinks	exon	103497745	103497798	.	+	.	gene_id "XLOC_000428"; transcript_id "TCONS_00000830"; exon_number "7"; gene_name "ENSCGRG00001021141.1"; oId "ENSCGRT00001026953.1"; contained_in "TCONS_00000824"; nearest_ref "ENSCGRT00001026953.1"; class_code "="; tss_id "TSS599"; p_id "P421";
LT883664v1	Cufflinks	exon	103497745	103497798	.	+	.	gene_id "XLOC_000428"; transcript_id "TCONS_00000829"; exon_number "7"; gene_name "ENSCGRG00001021141.1"; oId "ENSCGRT00001026950.1"; contained_in "TCONS_00000823"; nearest_ref "ENSCGRT00001026950.1"; class_code "="; tss_id "TSS599"; p_id "P422";
LT883664v1	Cufflinks	exon	103498195	103498261	.	+	.	gene_id "XLOC_000428"; transcript_id "TCONS_00000819"; exon_number "9"; gene_name "ENSCGRG00001021141.1"; oId "CUFF.919.5"; nearest_ref "ENSCGRT00001026940.1"; class_code "j"; tss_id "TSS598";
LT883664v1	Cufflinks	exon	103498195	103498257	.	+	.	gene_id "XLOC_000428"; transcript_id "TCONS_00000820"; exon_number "9"; gene_name "ENSCGRG00001021141.1"; oId "CUFF.919.4"; nearest_ref "ENSCGRT00001026940.1"; class_code "j"; tss_id "TSS598";
LT883664v1	Cufflinks	exon	103498195	103498257	.	+	.	gene_id "XLOC_000428"; transcript_id "TCONS_00000821"; exon_number "9"; gene_name "ENSCGRG00001021141.1"; oId "ENSCGRT00001026940.1"; nearest_ref "ENSCGRT00001026940.1"; class_code "="; tss_id "TSS598"; p_id "P423";
LT883664v1	Cufflinks	exon	103498195	103498257	.	+	.	gene_id "XLOC_000428"; transcript_id "TCONS_00000824"; exon_number "9"; gene_name "ENSCGRG00001021141.1"; oId "CUFF.919.6"; nearest_ref "ENSCGRT00001026940.1"; class_code "j"; tss_id "TSS598";
LT883664v1	Cufflinks	exon	103498195	103498261	.	+	.	gene_id "XLOC_000428"; transcript_id "TCONS_00000827"; exon_number "8"; gene_name "ENSCGRG00001021141.1"; oId "ENSCGRT00001026963.1"; contained_in "TCONS_00000819"; nearest_ref "ENSCGRT00001026963.1"; class_code "="; tss_id "TSS599"; p_id "P418";
LT883664v1	Cufflinks	exon	103498195	103498257	.	+	.	gene_id "XLOC_000428"; transcript_id "TCONS_00000828"; exon_number "8"; gene_name "ENSCGRG00001021141.1"; oId "ENSCGRT00001026959.1"; contained_in "TCONS_00000820"; nearest_ref "ENSCGRT00001026959.1"; class_code "="; tss_id "TSS599"; p_id "P419";
LT883664v1	Cufflinks	exon	103498195	103498257	.	+	.	gene_id "XLOC_000428"; transcript_id "TCONS_00000830"; exon_number "8"; gene_name "ENSCGRG00001021141.1"; oId "ENSCGRT00001026953.1"; contained_in "TCONS_00000824"; nearest_ref "ENSCGRT00001026953.1"; class_code "="; tss_id "TSS599"; p_id "P421";
LT883664v1	Cufflinks	exon	103501089	103501099	.	+	.	gene_id "XLOC_000428"; transcript_id "TCONS_00000819"; exon_number "10"; gene_name "ENSCGRG00001021141.1"; oId "CUFF.919.5"; nearest_ref "ENSCGRT00001026940.1"; class_code "j"; tss_id "TSS598";
LT883664v1	Cufflinks	exon	103501089	103501099	.	+	.	gene_id "XLOC_000428"; transcript_id "TCONS_00000827"; exon_number "9"; gene_name "ENSCGRG00001021141.1"; oId "ENSCGRT00001026963.1"; contained_in "TCONS_00000819"; nearest_ref "ENSCGRT00001026963.1"; class_code "="; tss_id "TSS599"; p_id "P418";
LT883664v1	Cufflinks	exon	103501253	103501273	.	+	.	gene_id "XLOC_000428"; transcript_id "TCONS_00000820"; exon_number "10"; gene_name "ENSCGRG00001021141.1"; oId "CUFF.919.4"; nearest_ref "ENSCGRT00001026940.1"; class_code "j"; tss_id "TSS598";
LT883664v1	Cufflinks	exon	103501253	103501273	.	+	.	gene_id "XLOC_000428"; transcript_id "TCONS_00000828"; exon_number "9"; gene_name "ENSCGRG00001021141.1"; oId "ENSCGRT00001026959.1"; contained_in "TCONS_00000820"; nearest_ref "ENSCGRT00001026959.1"; class_code "="; tss_id "TSS599"; p_id "P419";
LT883664v1	Cufflinks	exon	103503019	103503675	.	+	.	gene_id "XLOC_000428"; transcript_id "TCONS_00000821"; exon_number "10"; gene_name "ENSCGRG00001021141.1"; oId "ENSCGRT00001026940.1"; nearest_ref "ENSCGRT00001026940.1"; class_code "="; tss_id "TSS598"; p_id "P423";
LT883664v1	Cufflinks	exon	103503019	103503675	.	+	.	gene_id "XLOC_000428"; transcript_id "TCONS_00000823"; exon_number "9"; gene_name "ENSCGRG00001021141.1"; oId "CUFF.919.3"; nearest_ref "ENSCGRT00001026940.1"; class_code "j"; tss_id "TSS598";
LT883664v1	Cufflinks	exon	103503019	103503675	.	+	.	gene_id "XLOC_000428"; transcript_id "TCONS_00000829"; exon_number "8"; gene_name "ENSCGRG00001021141.1"; oId "ENSCGRT00001026950.1"; contained_in "TCONS_00000823"; nearest_ref "ENSCGRT00001026950.1"; class_code "="; tss_id "TSS599"; p_id "P422";
LT883664v1	Cufflinks	exon	103504711	103504864	.	+	.	gene_id "XLOC_000428"; transcript_id "TCONS_00000821"; exon_number "11"; gene_name "ENSCGRG00001021141.1"; oId "ENSCGRT00001026940.1"; nearest_ref "ENSCGRT00001026940.1"; class_code "="; tss_id "TSS598"; p_id "P423";
LT883664v1	Cufflinks	exon	103504711	103504864	.	+	.	gene_id "XLOC_000428"; transcript_id "TCONS_00000826"; exon_number "9"; gene_name "ENSCGRG00001021141.1"; oId "CUFF.919.8"; nearest_ref "ENSCGRT00001026940.1"; class_code "j"; tss_id "TSS598";
LT883664v1	Cufflinks	exon	103504711	103504864	.	+	.	gene_id "XLOC_000428"; transcript_id "TCONS_00000824"; exon_number "10"; gene_name "ENSCGRG00001021141.1"; oId "CUFF.919.6"; nearest_ref "ENSCGRT00001026940.1"; class_code "j"; tss_id "TSS598";
LT883664v1	Cufflinks	exon	103504711	103504864	.	+	.	gene_id "XLOC_000428"; transcript_id "TCONS_00000825"; exon_number "9"; gene_name "ENSCGRG00001021141.1"; oId "CUFF.919.7"; nearest_ref "ENSCGRT00001026940.1"; class_code "j"; tss_id "TSS598";
LT883664v1	Cufflinks	exon	103504711	103504864	.	+	.	gene_id "XLOC_000428"; transcript_id "TCONS_00000823"; exon_number "10"; gene_name "ENSCGRG00001021141.1"; oId "CUFF.919.3"; nearest_ref "ENSCGRT00001026940.1"; class_code "j"; tss_id "TSS598";
LT883664v1	Cufflinks	exon	103504711	103504864	.	+	.	gene_id "XLOC_000428"; transcript_id "TCONS_00000822"; exon_number "8"; gene_name "ENSCGRG00001021141.1"; oId "CUFF.919.2"; nearest_ref "ENSCGRT00001026940.1"; class_code "j"; tss_id "TSS598";
LT883664v1	Cufflinks	exon	103504711	103504864	.	+	.	gene_id "XLOC_000428"; transcript_id "TCONS_00000831"; exon_number "8"; gene_name "ENSCGRG00001021141.1"; oId "ENSCGRT00001026954.1"; contained_in "TCONS_00000826"; nearest_ref "ENSCGRT00001026954.1"; class_code "="; tss_id "TSS599"; p_id "P420";
LT883664v1	Cufflinks	exon	103504711	103504864	.	+	.	gene_id "XLOC_000428"; transcript_id "TCONS_00000830"; exon_number "9"; gene_name "ENSCGRG00001021141.1"; oId "ENSCGRT00001026953.1"; contained_in "TCONS_00000824"; nearest_ref "ENSCGRT00001026953.1"; class_code "="; tss_id "TSS599"; p_id "P421";
LT883664v1	Cufflinks	exon	103504711	103504864	.	+	.	gene_id "XLOC_000428"; transcript_id "TCONS_00000829"; exon_number "9"; gene_name "ENSCGRG00001021141.1"; oId "ENSCGRT00001026950.1"; contained_in "TCONS_00000823"; nearest_ref "ENSCGRT00001026950.1"; class_code "="; tss_id "TSS599"; p_id "P422";
LT883664v1	Cufflinks	exon	103508906	103509532	.	+	.	gene_id "XLOC_000428"; transcript_id "TCONS_00000821"; exon_number "12"; gene_name "ENSCGRG00001021141.1"; oId "ENSCGRT00001026940.1"; nearest_ref "ENSCGRT00001026940.1"; class_code "="; tss_id "TSS598"; p_id "P423";
LT883664v1	Cufflinks	exon	103508906	103509532	.	+	.	gene_id "XLOC_000428"; transcript_id "TCONS_00000826"; exon_number "10"; gene_name "ENSCGRG00001021141.1"; oId "CUFF.919.8"; nearest_ref "ENSCGRT00001026940.1"; class_code "j"; tss_id "TSS598";
LT883664v1	Cufflinks	exon	103508906	103509532	.	+	.	gene_id "XLOC_000428"; transcript_id "TCONS_00000824"; exon_number "11"; gene_name "ENSCGRG00001021141.1"; oId "CUFF.919.6"; nearest_ref "ENSCGRT00001026940.1"; class_code "j"; tss_id "TSS598";
LT883664v1	Cufflinks	exon	103508906	103509532	.	+	.	gene_id "XLOC_000428"; transcript_id "TCONS_00000825"; exon_number "10"; gene_name "ENSCGRG00001021141.1"; oId "CUFF.919.7"; nearest_ref "ENSCGRT00001026940.1"; class_code "j"; tss_id "TSS598";
LT883664v1	Cufflinks	exon	103508906	103509532	.	+	.	gene_id "XLOC_000428"; transcript_id "TCONS_00000823"; exon_number "11"; gene_name "ENSCGRG00001021141.1"; oId "CUFF.919.3"; nearest_ref "ENSCGRT00001026940.1"; class_code "j"; tss_id "TSS598";
LT883664v1	Cufflinks	exon	103508906	103509532	.	+	.	gene_id "XLOC_000428"; transcript_id "TCONS_00000822"; exon_number "9"; gene_name "ENSCGRG00001021141.1"; oId "CUFF.919.2"; nearest_ref "ENSCGRT00001026940.1"; class_code "j"; tss_id "TSS598";
LT883664v1	Cufflinks	exon	103508906	103509532	.	+	.	gene_id "XLOC_000428"; transcript_id "TCONS_00000831"; exon_number "9"; gene_name "ENSCGRG00001021141.1"; oId "ENSCGRT00001026954.1"; contained_in "TCONS_00000826"; nearest_ref "ENSCGRT00001026954.1"; class_code "="; tss_id "TSS599"; p_id "P420";
LT883664v1	Cufflinks	exon	103508906	103509532	.	+	.	gene_id "XLOC_000428"; transcript_id "TCONS_00000830"; exon_number "10"; gene_name "ENSCGRG00001021141.1"; oId "ENSCGRT00001026953.1"; contained_in "TCONS_00000824"; nearest_ref "ENSCGRT00001026953.1"; class_code "="; tss_id "TSS599"; p_id "P421";
LT883664v1	Cufflinks	exon	103508906	103509532	.	+	.	gene_id "XLOC_000428"; transcript_id "TCONS_00000829"; exon_number "10"; gene_name "ENSCGRG00001021141.1"; oId "ENSCGRT00001026950.1"; contained_in "TCONS_00000823"; nearest_ref "ENSCGRT00001026950.1"; class_code "="; tss_id "TSS599"; p_id "P422";
LT883664v1	Cufflinks	exon	103510020	103510129	.	+	.	gene_id "XLOC_000428"; transcript_id "TCONS_00000821"; exon_number "13"; gene_name "ENSCGRG00001021141.1"; oId "ENSCGRT00001026940.1"; nearest_ref "ENSCGRT00001026940.1"; class_code "="; tss_id "TSS598"; p_id "P423";
LT883664v1	Cufflinks	exon	103510020	103510129	.	+	.	gene_id "XLOC_000428"; transcript_id "TCONS_00000826"; exon_number "11"; gene_name "ENSCGRG00001021141.1"; oId "CUFF.919.8"; nearest_ref "ENSCGRT00001026940.1"; class_code "j"; tss_id "TSS598";
LT883664v1	Cufflinks	exon	103510020	103510129	.	+	.	gene_id "XLOC_000428"; transcript_id "TCONS_00000824"; exon_number "12"; gene_name "ENSCGRG00001021141.1"; oId "CUFF.919.6"; nearest_ref "ENSCGRT00001026940.1"; class_code "j"; tss_id "TSS598";
LT883664v1	Cufflinks	exon	103510020	103510129	.	+	.	gene_id "XLOC_000428"; transcript_id "TCONS_00000825"; exon_number "11"; gene_name "ENSCGRG00001021141.1"; oId "CUFF.919.7"; nearest_ref "ENSCGRT00001026940.1"; class_code "j"; tss_id "TSS598";
LT883664v1	Cufflinks	exon	103510020	103510129	.	+	.	gene_id "XLOC_000428"; transcript_id "TCONS_00000823"; exon_number "12"; gene_name "ENSCGRG00001021141.1"; oId "CUFF.919.3"; nearest_ref "ENSCGRT00001026940.1"; class_code "j"; tss_id "TSS598";
LT883664v1	Cufflinks	exon	103510020	103510129	.	+	.	gene_id "XLOC_000428"; transcript_id "TCONS_00000822"; exon_number "10"; gene_name "ENSCGRG00001021141.1"; oId "CUFF.919.2"; nearest_ref "ENSCGRT00001026940.1"; class_code "j"; tss_id "TSS598";
LT883664v1	Cufflinks	exon	103510020	103510129	.	+	.	gene_id "XLOC_000428"; transcript_id "TCONS_00000831"; exon_number "10"; gene_name "ENSCGRG00001021141.1"; oId "ENSCGRT00001026954.1"; contained_in "TCONS_00000826"; nearest_ref "ENSCGRT00001026954.1"; class_code "="; tss_id "TSS599"; p_id "P420";
LT883664v1	Cufflinks	exon	103510020	103510129	.	+	.	gene_id "XLOC_000428"; transcript_id "TCONS_00000830"; exon_number "11"; gene_name "ENSCGRG00001021141.1"; oId "ENSCGRT00001026953.1"; contained_in "TCONS_00000824"; nearest_ref "ENSCGRT00001026953.1"; class_code "="; tss_id "TSS599"; p_id "P421";
LT883664v1	Cufflinks	exon	103510020	103510129	.	+	.	gene_id "XLOC_000428"; transcript_id "TCONS_00000829"; exon_number "11"; gene_name "ENSCGRG00001021141.1"; oId "ENSCGRT00001026950.1"; contained_in "TCONS_00000823"; nearest_ref "ENSCGRT00001026950.1"; class_code "="; tss_id "TSS599"; p_id "P422";
LT883664v1	Cufflinks	exon	103510929	103510996	.	+	.	gene_id "XLOC_000428"; transcript_id "TCONS_00000821"; exon_number "14"; gene_name "ENSCGRG00001021141.1"; oId "ENSCGRT00001026940.1"; nearest_ref "ENSCGRT00001026940.1"; class_code "="; tss_id "TSS598"; p_id "P423";
LT883664v1	Cufflinks	exon	103510929	103510996	.	+	.	gene_id "XLOC_000428"; transcript_id "TCONS_00000826"; exon_number "12"; gene_name "ENSCGRG00001021141.1"; oId "CUFF.919.8"; nearest_ref "ENSCGRT00001026940.1"; class_code "j"; tss_id "TSS598";
LT883664v1	Cufflinks	exon	103510929	103510996	.	+	.	gene_id "XLOC_000428"; transcript_id "TCONS_00000824"; exon_number "13"; gene_name "ENSCGRG00001021141.1"; oId "CUFF.919.6"; nearest_ref "ENSCGRT00001026940.1"; class_code "j"; tss_id "TSS598";
LT883664v1	Cufflinks	exon	103510929	103510996	.	+	.	gene_id "XLOC_000428"; transcript_id "TCONS_00000825"; exon_number "12"; gene_name "ENSCGRG00001021141.1"; oId "CUFF.919.7"; nearest_ref "ENSCGRT00001026940.1"; class_code "j"; tss_id "TSS598";
LT883664v1	Cufflinks	exon	103510929	103510996	.	+	.	gene_id "XLOC_000428"; transcript_id "TCONS_00000823"; exon_number "13"; gene_name "ENSCGRG00001021141.1"; oId "CUFF.919.3"; nearest_ref "ENSCGRT00001026940.1"; class_code "j"; tss_id "TSS598";
LT883664v1	Cufflinks	exon	103510929	103510996	.	+	.	gene_id "XLOC_000428"; transcript_id "TCONS_00000822"; exon_number "11"; gene_name "ENSCGRG00001021141.1"; oId "CUFF.919.2"; nearest_ref "ENSCGRT00001026940.1"; class_code "j"; tss_id "TSS598";
LT883664v1	Cufflinks	exon	103510929	103510991	.	+	.	gene_id "XLOC_000428"; transcript_id "TCONS_00000831"; exon_number "11"; gene_name "ENSCGRG00001021141.1"; oId "ENSCGRT00001026954.1"; contained_in "TCONS_00000826"; nearest_ref "ENSCGRT00001026954.1"; class_code "="; tss_id "TSS599"; p_id "P420";
LT883664v1	Cufflinks	exon	103510929	103510991	.	+	.	gene_id "XLOC_000428"; transcript_id "TCONS_00000830"; exon_number "12"; gene_name "ENSCGRG00001021141.1"; oId "ENSCGRT00001026953.1"; contained_in "TCONS_00000824"; nearest_ref "ENSCGRT00001026953.1"; class_code "="; tss_id "TSS599"; p_id "P421";
LT883664v1	Cufflinks	exon	103510929	103510991	.	+	.	gene_id "XLOC_000428"; transcript_id "TCONS_00000829"; exon_number "12"; gene_name "ENSCGRG00001021141.1"; oId "ENSCGRT00001026950.1"; contained_in "TCONS_00000823"; nearest_ref "ENSCGRT00001026950.1"; class_code "="; tss_id "TSS599"; p_id "P422";
LT883664v1	Cufflinks	exon	103512729	103514840	.	+	.	gene_id "XLOC_000428"; transcript_id "TCONS_00000821"; exon_number "15"; gene_name "ENSCGRG00001021141.1"; oId "ENSCGRT00001026940.1"; nearest_ref "ENSCGRT00001026940.1"; class_code "="; tss_id "TSS598"; p_id "P423";
LT883664v1	Cufflinks	exon	103512729	103514849	.	+	.	gene_id "XLOC_000428"; transcript_id "TCONS_00000826"; exon_number "13"; gene_name "ENSCGRG00001021141.1"; oId "CUFF.919.8"; nearest_ref "ENSCGRT00001026940.1"; class_code "j"; tss_id "TSS598";
LT883664v1	Cufflinks	exon	103512729	103514849	.	+	.	gene_id "XLOC_000428"; transcript_id "TCONS_00000824"; exon_number "14"; gene_name "ENSCGRG00001021141.1"; oId "CUFF.919.6"; nearest_ref "ENSCGRT00001026940.1"; class_code "j"; tss_id "TSS598";
LT883664v1	Cufflinks	exon	103512729	103512819	.	+	.	gene_id "XLOC_000428"; transcript_id "TCONS_00000825"; exon_number "13"; gene_name "ENSCGRG00001021141.1"; oId "CUFF.919.7"; nearest_ref "ENSCGRT00001026940.1"; class_code "j"; tss_id "TSS598";
LT883664v1	Cufflinks	exon	103512729	103514849	.	+	.	gene_id "XLOC_000428"; transcript_id "TCONS_00000823"; exon_number "14"; gene_name "ENSCGRG00001021141.1"; oId "CUFF.919.3"; nearest_ref "ENSCGRT00001026940.1"; class_code "j"; tss_id "TSS598";
LT883664v1	Cufflinks	exon	103512729	103514849	.	+	.	gene_id "XLOC_000428"; transcript_id "TCONS_00000822"; exon_number "12"; gene_name "ENSCGRG00001021141.1"; oId "CUFF.919.2"; nearest_ref "ENSCGRT00001026940.1"; class_code "j"; tss_id "TSS598";
LT883664v1	Cufflinks	exon	103513353	103514849	.	+	.	gene_id "XLOC_000428"; transcript_id "TCONS_00000825"; exon_number "14"; gene_name "ENSCGRG00001021141.1"; oId "CUFF.919.7"; nearest_ref "ENSCGRT00001026940.1"; class_code "j"; tss_id "TSS598";
LT883664v1	Cufflinks	exon	103513404	103513674	.	-	.	gene_id "XLOC_001634"; transcript_id "TCONS_00003117"; exon_number "2"; gene_name "ENSCGRG00001021141.1"; oId "CUFF.918.1"; nearest_ref "ENSCGRT00001026940.1"; class_code "x"; tss_id "TSS2247";
LT883664v1	Cufflinks	exon	103521545	103521660	.	+	.	gene_id "XLOC_000429"; transcript_id "TCONS_00000832"; exon_number "1"; gene_name "ENSCGRG00001021695.1"; oId "ENSCGRT00001027730.1"; nearest_ref "ENSCGRT00001027730.1"; class_code "="; tss_id "TSS600"; p_id "P424";
LT883664v1	Cufflinks	exon	103532645	103532744	.	+	.	gene_id "XLOC_000429"; transcript_id "TCONS_00000832"; exon_number "2"; gene_name "ENSCGRG00001021695.1"; oId "ENSCGRT00001027730.1"; nearest_ref "ENSCGRT00001027730.1"; class_code "="; tss_id "TSS600"; p_id "P424";
LT883664v1	Cufflinks	exon	103533357	103533501	.	+	.	gene_id "XLOC_000429"; transcript_id "TCONS_00000832"; exon_number "3"; gene_name "ENSCGRG00001021695.1"; oId "ENSCGRT00001027730.1"; nearest_ref "ENSCGRT00001027730.1"; class_code "="; tss_id "TSS600"; p_id "P424";
LT883664v1	Cufflinks	exon	103533751	103533898	.	+	.	gene_id "XLOC_000429"; transcript_id "TCONS_00000832"; exon_number "4"; gene_name "ENSCGRG00001021695.1"; oId "ENSCGRT00001027730.1"; nearest_ref "ENSCGRT00001027730.1"; class_code "="; tss_id "TSS600"; p_id "P424";
LT883664v1	Cufflinks	exon	103541678	103541816	.	+	.	gene_id "XLOC_000429"; transcript_id "TCONS_00000832"; exon_number "5"; gene_name "ENSCGRG00001021695.1"; oId "ENSCGRT00001027730.1"; nearest_ref "ENSCGRT00001027730.1"; class_code "="; tss_id "TSS600"; p_id "P424";
LT883664v1	Cufflinks	exon	103550191	103550457	.	+	.	gene_id "XLOC_000429"; transcript_id "TCONS_00000832"; exon_number "6"; gene_name "ENSCGRG00001021695.1"; oId "ENSCGRT00001027730.1"; nearest_ref "ENSCGRT00001027730.1"; class_code "="; tss_id "TSS600"; p_id "P424";
LT883664v1	Cufflinks	exon	103553108	103553348	.	+	.	gene_id "XLOC_000429"; transcript_id "TCONS_00000832"; exon_number "7"; gene_name "ENSCGRG00001021695.1"; oId "ENSCGRT00001027730.1"; nearest_ref "ENSCGRT00001027730.1"; class_code "="; tss_id "TSS600"; p_id "P424";
LT883664v1	Cufflinks	exon	103555092	103555238	.	+	.	gene_id "XLOC_000429"; transcript_id "TCONS_00000832"; exon_number "8"; gene_name "ENSCGRG00001021695.1"; oId "ENSCGRT00001027730.1"; nearest_ref "ENSCGRT00001027730.1"; class_code "="; tss_id "TSS600"; p_id "P424";
LT883664v1	Cufflinks	exon	103557048	103557226	.	+	.	gene_id "XLOC_000429"; transcript_id "TCONS_00000832"; exon_number "9"; gene_name "ENSCGRG00001021695.1"; oId "ENSCGRT00001027730.1"; nearest_ref "ENSCGRT00001027730.1"; class_code "="; tss_id "TSS600"; p_id "P424";
LT883664v1	Cufflinks	exon	103561990	103562211	.	+	.	gene_id "XLOC_000429"; transcript_id "TCONS_00000832"; exon_number "10"; gene_name "ENSCGRG00001021695.1"; oId "ENSCGRT00001027730.1"; nearest_ref "ENSCGRT00001027730.1"; class_code "="; tss_id "TSS600"; p_id "P424";
LT883664v1	Cufflinks	exon	103565549	103565871	.	+	.	gene_id "XLOC_000430"; transcript_id "TCONS_00000833"; exon_number "1"; gene_name "ENSCGRG00001004857.1"; oId "ENSCGRT00001005750.1"; nearest_ref "ENSCGRT00001005750.1"; class_code "="; tss_id "TSS601";
LT883664v1	Cufflinks	exon	103627567	103628671	.	+	.	gene_id "XLOC_000431"; transcript_id "TCONS_00000834"; exon_number "1"; gene_name "ENSCGRG00001022410.1"; oId "ENSCGRT00001028774.1"; nearest_ref "ENSCGRT00001028774.1"; class_code "="; tss_id "TSS602"; p_id "P425";
LT883664v1	Cufflinks	exon	103627567	103628671	.	+	.	gene_id "XLOC_000431"; transcript_id "TCONS_00000835"; exon_number "1"; gene_name "ENSCGRG00001022410.1"; oId "CUFF.885.2"; nearest_ref "ENSCGRT00001028774.1"; class_code "j"; tss_id "TSS602";
LT883664v1	Cufflinks	exon	103664241	103664306	.	+	.	gene_id "XLOC_000431"; transcript_id "TCONS_00000834"; exon_number "2"; gene_name "ENSCGRG00001022410.1"; oId "ENSCGRT00001028774.1"; nearest_ref "ENSCGRT00001028774.1"; class_code "="; tss_id "TSS602"; p_id "P425";
LT883664v1	Cufflinks	exon	103664241	103664306	.	+	.	gene_id "XLOC_000431"; transcript_id "TCONS_00000835"; exon_number "2"; gene_name "ENSCGRG00001022410.1"; oId "CUFF.885.2"; nearest_ref "ENSCGRT00001028774.1"; class_code "j"; tss_id "TSS602";
LT883664v1	Cufflinks	exon	103664340	103664430	.	+	.	gene_id "XLOC_000431"; transcript_id "TCONS_00000834"; exon_number "3"; gene_name "ENSCGRG00001022410.1"; oId "ENSCGRT00001028774.1"; nearest_ref "ENSCGRT00001028774.1"; class_code "="; tss_id "TSS602"; p_id "P425";
LT883664v1	Cufflinks	exon	103664340	103664430	.	+	.	gene_id "XLOC_000431"; transcript_id "TCONS_00000835"; exon_number "3"; gene_name "ENSCGRG00001022410.1"; oId "CUFF.885.2"; nearest_ref "ENSCGRT00001028774.1"; class_code "j"; tss_id "TSS602";
LT883664v1	Cufflinks	exon	103672162	103672215	.	+	.	gene_id "XLOC_000431"; transcript_id "TCONS_00000834"; exon_number "4"; gene_name "ENSCGRG00001022410.1"; oId "ENSCGRT00001028774.1"; nearest_ref "ENSCGRT00001028774.1"; class_code "="; tss_id "TSS602"; p_id "P425";
LT883664v1	Cufflinks	exon	103672162	103672208	.	+	.	gene_id "XLOC_000431"; transcript_id "TCONS_00000835"; exon_number "4"; gene_name "ENSCGRG00001022410.1"; oId "CUFF.885.2"; nearest_ref "ENSCGRT00001028774.1"; class_code "j"; tss_id "TSS602";
LT883664v1	Cufflinks	exon	103674504	103674549	.	+	.	gene_id "XLOC_000431"; transcript_id "TCONS_00000834"; exon_number "5"; gene_name "ENSCGRG00001022410.1"; oId "ENSCGRT00001028774.1"; nearest_ref "ENSCGRT00001028774.1"; class_code "="; tss_id "TSS602"; p_id "P425";
LT883664v1	Cufflinks	exon	103675787	103675806	.	+	.	gene_id "XLOC_000431"; transcript_id "TCONS_00000835"; exon_number "5"; gene_name "ENSCGRG00001022410.1"; oId "CUFF.885.2"; nearest_ref "ENSCGRT00001028774.1"; class_code "j"; tss_id "TSS602";
LT883664v1	Cufflinks	exon	103676127	103676253	.	+	.	gene_id "XLOC_000431"; transcript_id "TCONS_00000834"; exon_number "6"; gene_name "ENSCGRG00001022410.1"; oId "ENSCGRT00001028774.1"; nearest_ref "ENSCGRT00001028774.1"; class_code "="; tss_id "TSS602"; p_id "P425";
LT883664v1	Cufflinks	exon	103676376	103676410	.	+	.	gene_id "XLOC_000431"; transcript_id "TCONS_00000835"; exon_number "6"; gene_name "ENSCGRG00001022410.1"; oId "CUFF.885.2"; nearest_ref "ENSCGRT00001028774.1"; class_code "j"; tss_id "TSS602";
LT883664v1	Cufflinks	exon	103677298	103677418	.	+	.	gene_id "XLOC_000431"; transcript_id "TCONS_00000835"; exon_number "7"; gene_name "ENSCGRG00001022410.1"; oId "CUFF.885.2"; nearest_ref "ENSCGRT00001028774.1"; class_code "j"; tss_id "TSS602";
LT883664v1	Cufflinks	exon	103677312	103677418	.	+	.	gene_id "XLOC_000431"; transcript_id "TCONS_00000834"; exon_number "7"; gene_name "ENSCGRG00001022410.1"; oId "ENSCGRT00001028774.1"; nearest_ref "ENSCGRT00001028774.1"; class_code "="; tss_id "TSS602"; p_id "P425";
LT883664v1	Cufflinks	exon	103680214	103680373	.	+	.	gene_id "XLOC_000431"; transcript_id "TCONS_00000834"; exon_number "8"; gene_name "ENSCGRG00001022410.1"; oId "ENSCGRT00001028774.1"; nearest_ref "ENSCGRT00001028774.1"; class_code "="; tss_id "TSS602"; p_id "P425";
LT883664v1	Cufflinks	exon	103680214	103680373	.	+	.	gene_id "XLOC_000431"; transcript_id "TCONS_00000835"; exon_number "8"; gene_name "ENSCGRG00001022410.1"; oId "CUFF.885.2"; nearest_ref "ENSCGRT00001028774.1"; class_code "j"; tss_id "TSS602";
LT883664v1	Cufflinks	exon	103681741	103681885	.	+	.	gene_id "XLOC_000431"; transcript_id "TCONS_00000834"; exon_number "9"; gene_name "ENSCGRG00001022410.1"; oId "ENSCGRT00001028774.1"; nearest_ref "ENSCGRT00001028774.1"; class_code "="; tss_id "TSS602"; p_id "P425";
LT883664v1	Cufflinks	exon	103681741	103681885	.	+	.	gene_id "XLOC_000431"; transcript_id "TCONS_00000835"; exon_number "9"; gene_name "ENSCGRG00001022410.1"; oId "CUFF.885.2"; nearest_ref "ENSCGRT00001028774.1"; class_code "j"; tss_id "TSS602";
LT883664v1	Cufflinks	exon	103683809	103683831	.	+	.	gene_id "XLOC_000431"; transcript_id "TCONS_00000834"; exon_number "10"; gene_name "ENSCGRG00001022410.1"; oId "ENSCGRT00001028774.1"; nearest_ref "ENSCGRT00001028774.1"; class_code "="; tss_id "TSS602"; p_id "P425";
LT883664v1	Cufflinks	exon	103683809	103683831	.	+	.	gene_id "XLOC_000431"; transcript_id "TCONS_00000835"; exon_number "10"; gene_name "ENSCGRG00001022410.1"; oId "CUFF.885.2"; nearest_ref "ENSCGRT00001028774.1"; class_code "j"; tss_id "TSS602";
LT883664v1	Cufflinks	exon	103685482	103685548	.	+	.	gene_id "XLOC_000431"; transcript_id "TCONS_00000834"; exon_number "11"; gene_name "ENSCGRG00001022410.1"; oId "ENSCGRT00001028774.1"; nearest_ref "ENSCGRT00001028774.1"; class_code "="; tss_id "TSS602"; p_id "P425";
LT883664v1	Cufflinks	exon	103685482	103685548	.	+	.	gene_id "XLOC_000431"; transcript_id "TCONS_00000835"; exon_number "11"; gene_name "ENSCGRG00001022410.1"; oId "CUFF.885.2"; nearest_ref "ENSCGRT00001028774.1"; class_code "j"; tss_id "TSS602";
LT883664v1	Cufflinks	exon	103686728	103686858	.	+	.	gene_id "XLOC_000431"; transcript_id "TCONS_00000834"; exon_number "12"; gene_name "ENSCGRG00001022410.1"; oId "ENSCGRT00001028774.1"; nearest_ref "ENSCGRT00001028774.1"; class_code "="; tss_id "TSS602"; p_id "P425";
LT883664v1	Cufflinks	exon	103686728	103686858	.	+	.	gene_id "XLOC_000431"; transcript_id "TCONS_00000835"; exon_number "12"; gene_name "ENSCGRG00001022410.1"; oId "CUFF.885.2"; nearest_ref "ENSCGRT00001028774.1"; class_code "j"; tss_id "TSS602";
LT883664v1	Cufflinks	exon	103690634	103690700	.	+	.	gene_id "XLOC_000431"; transcript_id "TCONS_00000834"; exon_number "13"; gene_name "ENSCGRG00001022410.1"; oId "ENSCGRT00001028774.1"; nearest_ref "ENSCGRT00001028774.1"; class_code "="; tss_id "TSS602"; p_id "P425";
LT883664v1	Cufflinks	exon	103690634	103690700	.	+	.	gene_id "XLOC_000431"; transcript_id "TCONS_00000835"; exon_number "13"; gene_name "ENSCGRG00001022410.1"; oId "CUFF.885.2"; nearest_ref "ENSCGRT00001028774.1"; class_code "j"; tss_id "TSS602";
LT883664v1	Cufflinks	exon	103694821	103694920	.	+	.	gene_id "XLOC_000431"; transcript_id "TCONS_00000834"; exon_number "14"; gene_name "ENSCGRG00001022410.1"; oId "ENSCGRT00001028774.1"; nearest_ref "ENSCGRT00001028774.1"; class_code "="; tss_id "TSS602"; p_id "P425";
LT883664v1	Cufflinks	exon	103694821	103694920	.	+	.	gene_id "XLOC_000431"; transcript_id "TCONS_00000835"; exon_number "14"; gene_name "ENSCGRG00001022410.1"; oId "CUFF.885.2"; nearest_ref "ENSCGRT00001028774.1"; class_code "j"; tss_id "TSS602";
LT883664v1	Cufflinks	exon	103695804	103695970	.	+	.	gene_id "XLOC_000431"; transcript_id "TCONS_00000834"; exon_number "15"; gene_name "ENSCGRG00001022410.1"; oId "ENSCGRT00001028774.1"; nearest_ref "ENSCGRT00001028774.1"; class_code "="; tss_id "TSS602"; p_id "P425";
LT883664v1	Cufflinks	exon	103695804	103695966	.	+	.	gene_id "XLOC_000431"; transcript_id "TCONS_00000835"; exon_number "15"; gene_name "ENSCGRG00001022410.1"; oId "CUFF.885.2"; nearest_ref "ENSCGRT00001028774.1"; class_code "j"; tss_id "TSS602";
LT883664v1	Cufflinks	exon	103700375	103700399	.	+	.	gene_id "XLOC_000431"; transcript_id "TCONS_00000834"; exon_number "16"; gene_name "ENSCGRG00001022410.1"; oId "ENSCGRT00001028774.1"; nearest_ref "ENSCGRT00001028774.1"; class_code "="; tss_id "TSS602"; p_id "P425";
LT883664v1	Cufflinks	exon	103701450	103701483	.	+	.	gene_id "XLOC_000431"; transcript_id "TCONS_00000835"; exon_number "16"; gene_name "ENSCGRG00001022410.1"; oId "CUFF.885.2"; nearest_ref "ENSCGRT00001028774.1"; class_code "j"; tss_id "TSS602";
LT883664v1	Cufflinks	exon	103703513	103703544	.	+	.	gene_id "XLOC_000431"; transcript_id "TCONS_00000835"; exon_number "17"; gene_name "ENSCGRG00001022410.1"; oId "CUFF.885.2"; nearest_ref "ENSCGRT00001028774.1"; class_code "j"; tss_id "TSS602";
LT883664v1	Cufflinks	exon	103706243	103706398	.	+	.	gene_id "XLOC_000431"; transcript_id "TCONS_00000835"; exon_number "18"; gene_name "ENSCGRG00001022410.1"; oId "CUFF.885.2"; nearest_ref "ENSCGRT00001028774.1"; class_code "j"; tss_id "TSS602";
LT883664v1	Cufflinks	exon	103729984	103730446	.	+	.	gene_id "XLOC_000432"; transcript_id "TCONS_00000836"; exon_number "1"; gene_name "ENSCGRG00001009015.1"; oId "ENSCGRT00001010478.1"; nearest_ref "ENSCGRT00001010478.1"; class_code "="; tss_id "TSS603"; p_id "P426";
LT883664v1	Cufflinks	exon	103730608	103730655	.	+	.	gene_id "XLOC_000432"; transcript_id "TCONS_00000836"; exon_number "2"; gene_name "ENSCGRG00001009015.1"; oId "ENSCGRT00001010478.1"; nearest_ref "ENSCGRT00001010478.1"; class_code "="; tss_id "TSS603"; p_id "P426";
LT883664v1	Cufflinks	exon	103775034	103775131	.	+	.	gene_id "XLOC_000432"; transcript_id "TCONS_00000836"; exon_number "3"; gene_name "ENSCGRG00001009015.1"; oId "ENSCGRT00001010478.1"; nearest_ref "ENSCGRT00001010478.1"; class_code "="; tss_id "TSS603"; p_id "P426";
LT883664v1	Cufflinks	exon	103778792	103778856	.	+	.	gene_id "XLOC_000432"; transcript_id "TCONS_00000836"; exon_number "4"; gene_name "ENSCGRG00001009015.1"; oId "ENSCGRT00001010478.1"; nearest_ref "ENSCGRT00001010478.1"; class_code "="; tss_id "TSS603"; p_id "P426";
LT883664v1	Cufflinks	exon	103780367	103780498	.	+	.	gene_id "XLOC_000432"; transcript_id "TCONS_00000836"; exon_number "5"; gene_name "ENSCGRG00001009015.1"; oId "ENSCGRT00001010478.1"; nearest_ref "ENSCGRT00001010478.1"; class_code "="; tss_id "TSS603"; p_id "P426";
LT883664v1	Cufflinks	exon	103781337	103781400	.	+	.	gene_id "XLOC_000432"; transcript_id "TCONS_00000836"; exon_number "6"; gene_name "ENSCGRG00001009015.1"; oId "ENSCGRT00001010478.1"; nearest_ref "ENSCGRT00001010478.1"; class_code "="; tss_id "TSS603"; p_id "P426";
LT883664v1	Cufflinks	exon	103784602	103784728	.	+	.	gene_id "XLOC_000432"; transcript_id "TCONS_00000836"; exon_number "7"; gene_name "ENSCGRG00001009015.1"; oId "ENSCGRT00001010478.1"; nearest_ref "ENSCGRT00001010478.1"; class_code "="; tss_id "TSS603"; p_id "P426";
LT883664v1	Cufflinks	exon	103788132	103788301	.	+	.	gene_id "XLOC_000432"; transcript_id "TCONS_00000836"; exon_number "8"; gene_name "ENSCGRG00001009015.1"; oId "ENSCGRT00001010478.1"; nearest_ref "ENSCGRT00001010478.1"; class_code "="; tss_id "TSS603"; p_id "P426";
LT883664v1	Cufflinks	exon	103792933	103793000	.	+	.	gene_id "XLOC_000432"; transcript_id "TCONS_00000836"; exon_number "9"; gene_name "ENSCGRG00001009015.1"; oId "ENSCGRT00001010478.1"; nearest_ref "ENSCGRT00001010478.1"; class_code "="; tss_id "TSS603"; p_id "P426";
LT883664v1	Cufflinks	exon	103793792	103793859	.	+	.	gene_id "XLOC_000432"; transcript_id "TCONS_00000836"; exon_number "10"; gene_name "ENSCGRG00001009015.1"; oId "ENSCGRT00001010478.1"; nearest_ref "ENSCGRT00001010478.1"; class_code "="; tss_id "TSS603"; p_id "P426";
LT883664v1	Cufflinks	exon	103797185	103797267	.	+	.	gene_id "XLOC_000432"; transcript_id "TCONS_00000836"; exon_number "11"; gene_name "ENSCGRG00001009015.1"; oId "ENSCGRT00001010478.1"; nearest_ref "ENSCGRT00001010478.1"; class_code "="; tss_id "TSS603"; p_id "P426";
LT883664v1	Cufflinks	exon	103798466	103798553	.	+	.	gene_id "XLOC_000432"; transcript_id "TCONS_00000836"; exon_number "12"; gene_name "ENSCGRG00001009015.1"; oId "ENSCGRT00001010478.1"; nearest_ref "ENSCGRT00001010478.1"; class_code "="; tss_id "TSS603"; p_id "P426";
LT883664v1	Cufflinks	exon	103799347	103799437	.	+	.	gene_id "XLOC_000432"; transcript_id "TCONS_00000836"; exon_number "13"; gene_name "ENSCGRG00001009015.1"; oId "ENSCGRT00001010478.1"; nearest_ref "ENSCGRT00001010478.1"; class_code "="; tss_id "TSS603"; p_id "P426";
LT883664v1	Cufflinks	exon	103799530	103799596	.	+	.	gene_id "XLOC_000432"; transcript_id "TCONS_00000836"; exon_number "14"; gene_name "ENSCGRG00001009015.1"; oId "ENSCGRT00001010478.1"; nearest_ref "ENSCGRT00001010478.1"; class_code "="; tss_id "TSS603"; p_id "P426";
LT883664v1	Cufflinks	exon	103799727	103799807	.	+	.	gene_id "XLOC_000432"; transcript_id "TCONS_00000836"; exon_number "15"; gene_name "ENSCGRG00001009015.1"; oId "ENSCGRT00001010478.1"; nearest_ref "ENSCGRT00001010478.1"; class_code "="; tss_id "TSS603"; p_id "P426";
LT883664v1	Cufflinks	exon	103801656	103801756	.	+	.	gene_id "XLOC_000432"; transcript_id "TCONS_00000836"; exon_number "16"; gene_name "ENSCGRG00001009015.1"; oId "ENSCGRT00001010478.1"; nearest_ref "ENSCGRT00001010478.1"; class_code "="; tss_id "TSS603"; p_id "P426";
LT883664v1	Cufflinks	exon	103803690	103803855	.	+	.	gene_id "XLOC_000432"; transcript_id "TCONS_00000836"; exon_number "17"; gene_name "ENSCGRG00001009015.1"; oId "ENSCGRT00001010478.1"; nearest_ref "ENSCGRT00001010478.1"; class_code "="; tss_id "TSS603"; p_id "P426";
LT883664v1	Cufflinks	exon	103804492	103804593	.	+	.	gene_id "XLOC_000432"; transcript_id "TCONS_00000836"; exon_number "18"; gene_name "ENSCGRG00001009015.1"; oId "ENSCGRT00001010478.1"; nearest_ref "ENSCGRT00001010478.1"; class_code "="; tss_id "TSS603"; p_id "P426";
LT883664v1	Cufflinks	exon	103804708	103804754	.	+	.	gene_id "XLOC_000432"; transcript_id "TCONS_00000836"; exon_number "19"; gene_name "ENSCGRG00001009015.1"; oId "ENSCGRT00001010478.1"; nearest_ref "ENSCGRT00001010478.1"; class_code "="; tss_id "TSS603"; p_id "P426";
LT883664v1	Cufflinks	exon	103806054	103806189	.	+	.	gene_id "XLOC_000432"; transcript_id "TCONS_00000836"; exon_number "20"; gene_name "ENSCGRG00001009015.1"; oId "ENSCGRT00001010478.1"; nearest_ref "ENSCGRT00001010478.1"; class_code "="; tss_id "TSS603"; p_id "P426";
LT883664v1	Cufflinks	exon	103806916	103807115	.	+	.	gene_id "XLOC_000432"; transcript_id "TCONS_00000836"; exon_number "21"; gene_name "ENSCGRG00001009015.1"; oId "ENSCGRT00001010478.1"; nearest_ref "ENSCGRT00001010478.1"; class_code "="; tss_id "TSS603"; p_id "P426";
LT883664v1	Cufflinks	exon	103807487	103807613	.	+	.	gene_id "XLOC_000432"; transcript_id "TCONS_00000836"; exon_number "22"; gene_name "ENSCGRG00001009015.1"; oId "ENSCGRT00001010478.1"; nearest_ref "ENSCGRT00001010478.1"; class_code "="; tss_id "TSS603"; p_id "P426";
LT883664v1	Cufflinks	exon	103807742	103807883	.	+	.	gene_id "XLOC_000433"; transcript_id "TCONS_00000837"; exon_number "1"; gene_name "ENSCGRG00001006723.1"; oId "ENSCGRT00001007871.1"; nearest_ref "ENSCGRT00001007871.1"; class_code "="; tss_id "TSS604";
LT883664v1	Cufflinks	exon	103808097	103808261	.	+	.	gene_id "XLOC_000432"; transcript_id "TCONS_00000836"; exon_number "23"; gene_name "ENSCGRG00001009015.1"; oId "ENSCGRT00001010478.1"; nearest_ref "ENSCGRT00001010478.1"; class_code "="; tss_id "TSS603"; p_id "P426";
LT883664v1	Cufflinks	exon	103808421	103808497	.	+	.	gene_id "XLOC_000432"; transcript_id "TCONS_00000836"; exon_number "24"; gene_name "ENSCGRG00001009015.1"; oId "ENSCGRT00001010478.1"; nearest_ref "ENSCGRT00001010478.1"; class_code "="; tss_id "TSS603"; p_id "P426";
LT883664v1	Cufflinks	exon	103809424	103809502	.	+	.	gene_id "XLOC_000432"; transcript_id "TCONS_00000836"; exon_number "25"; gene_name "ENSCGRG00001009015.1"; oId "ENSCGRT00001010478.1"; nearest_ref "ENSCGRT00001010478.1"; class_code "="; tss_id "TSS603"; p_id "P426";
LT883664v1	Cufflinks	exon	103814055	103814164	.	+	.	gene_id "XLOC_000432"; transcript_id "TCONS_00000836"; exon_number "26"; gene_name "ENSCGRG00001009015.1"; oId "ENSCGRT00001010478.1"; nearest_ref "ENSCGRT00001010478.1"; class_code "="; tss_id "TSS603"; p_id "P426";
LT883664v1	Cufflinks	exon	103814580	103814667	.	+	.	gene_id "XLOC_000432"; transcript_id "TCONS_00000836"; exon_number "27"; gene_name "ENSCGRG00001009015.1"; oId "ENSCGRT00001010478.1"; nearest_ref "ENSCGRT00001010478.1"; class_code "="; tss_id "TSS603"; p_id "P426";
LT883664v1	Cufflinks	exon	103815851	103815943	.	+	.	gene_id "XLOC_000432"; transcript_id "TCONS_00000836"; exon_number "28"; gene_name "ENSCGRG00001009015.1"; oId "ENSCGRT00001010478.1"; nearest_ref "ENSCGRT00001010478.1"; class_code "="; tss_id "TSS603"; p_id "P426";
LT883664v1	Cufflinks	exon	103816322	103816428	.	+	.	gene_id "XLOC_000432"; transcript_id "TCONS_00000836"; exon_number "29"; gene_name "ENSCGRG00001009015.1"; oId "ENSCGRT00001010478.1"; nearest_ref "ENSCGRT00001010478.1"; class_code "="; tss_id "TSS603"; p_id "P426";
LT883664v1	Cufflinks	exon	103816774	103817003	.	+	.	gene_id "XLOC_000432"; transcript_id "TCONS_00000836"; exon_number "30"; gene_name "ENSCGRG00001009015.1"; oId "ENSCGRT00001010478.1"; nearest_ref "ENSCGRT00001010478.1"; class_code "="; tss_id "TSS603"; p_id "P426";
LT883664v1	Cufflinks	exon	103819326	103820334	.	+	.	gene_id "XLOC_000432"; transcript_id "TCONS_00000836"; exon_number "31"; gene_name "ENSCGRG00001009015.1"; oId "ENSCGRT00001010478.1"; nearest_ref "ENSCGRT00001010478.1"; class_code "="; tss_id "TSS603"; p_id "P426";
LT883664v1	Cufflinks	exon	103822406	103822583	.	+	.	gene_id "XLOC_000432"; transcript_id "TCONS_00000836"; exon_number "32"; gene_name "ENSCGRG00001009015.1"; oId "ENSCGRT00001010478.1"; nearest_ref "ENSCGRT00001010478.1"; class_code "="; tss_id "TSS603"; p_id "P426";
LT883664v1	Cufflinks	exon	103823553	103823637	.	+	.	gene_id "XLOC_000432"; transcript_id "TCONS_00000836"; exon_number "33"; gene_name "ENSCGRG00001009015.1"; oId "ENSCGRT00001010478.1"; nearest_ref "ENSCGRT00001010478.1"; class_code "="; tss_id "TSS603"; p_id "P426";
LT883664v1	Cufflinks	exon	103824338	103824571	.	+	.	gene_id "XLOC_000432"; transcript_id "TCONS_00000836"; exon_number "34"; gene_name "ENSCGRG00001009015.1"; oId "ENSCGRT00001010478.1"; nearest_ref "ENSCGRT00001010478.1"; class_code "="; tss_id "TSS603"; p_id "P426";
LT883664v1	Cufflinks	exon	103832001	103832156	.	+	.	gene_id "XLOC_000432"; transcript_id "TCONS_00000836"; exon_number "35"; gene_name "ENSCGRG00001009015.1"; oId "ENSCGRT00001010478.1"; nearest_ref "ENSCGRT00001010478.1"; class_code "="; tss_id "TSS603"; p_id "P426";
LT883664v1	Cufflinks	exon	103832499	103832622	.	+	.	gene_id "XLOC_000432"; transcript_id "TCONS_00000836"; exon_number "36"; gene_name "ENSCGRG00001009015.1"; oId "ENSCGRT00001010478.1"; nearest_ref "ENSCGRT00001010478.1"; class_code "="; tss_id "TSS603"; p_id "P426";
LT883664v1	Cufflinks	exon	103833525	103833663	.	+	.	gene_id "XLOC_000432"; transcript_id "TCONS_00000836"; exon_number "37"; gene_name "ENSCGRG00001009015.1"; oId "ENSCGRT00001010478.1"; nearest_ref "ENSCGRT00001010478.1"; class_code "="; tss_id "TSS603"; p_id "P426";
LT883664v1	Cufflinks	exon	103833783	103834057	.	+	.	gene_id "XLOC_000432"; transcript_id "TCONS_00000836"; exon_number "38"; gene_name "ENSCGRG00001009015.1"; oId "ENSCGRT00001010478.1"; nearest_ref "ENSCGRT00001010478.1"; class_code "="; tss_id "TSS603"; p_id "P426";
LT883664v1	Cufflinks	exon	103841377	103843925	.	-	.	gene_id "XLOC_001635"; transcript_id "TCONS_00003118"; exon_number "1"; gene_name "ENSCGRG00001017859.1"; oId "ENSCGRT00001022208.1"; nearest_ref "ENSCGRT00001022208.1"; class_code "="; tss_id "TSS2248"; p_id "P1601";
LT883664v1	Cufflinks	exon	103844590	103844662	.	-	.	gene_id "XLOC_001635"; transcript_id "TCONS_00003118"; exon_number "2"; gene_name "ENSCGRG00001017859.1"; oId "ENSCGRT00001022208.1"; nearest_ref "ENSCGRT00001022208.1"; class_code "="; tss_id "TSS2248"; p_id "P1601";
LT883664v1	Cufflinks	exon	103845077	103845158	.	-	.	gene_id "XLOC_001635"; transcript_id "TCONS_00003118"; exon_number "3"; gene_name "ENSCGRG00001017859.1"; oId "ENSCGRT00001022208.1"; nearest_ref "ENSCGRT00001022208.1"; class_code "="; tss_id "TSS2248"; p_id "P1601";
LT883664v1	Cufflinks	exon	103850670	103850837	.	-	.	gene_id "XLOC_001635"; transcript_id "TCONS_00003118"; exon_number "4"; gene_name "ENSCGRG00001017859.1"; oId "ENSCGRT00001022208.1"; nearest_ref "ENSCGRT00001022208.1"; class_code "="; tss_id "TSS2248"; p_id "P1601";
LT883664v1	Cufflinks	exon	103851752	103851925	.	-	.	gene_id "XLOC_001635"; transcript_id "TCONS_00003118"; exon_number "5"; gene_name "ENSCGRG00001017859.1"; oId "ENSCGRT00001022208.1"; nearest_ref "ENSCGRT00001022208.1"; class_code "="; tss_id "TSS2248"; p_id "P1601";
LT883664v1	Cufflinks	exon	103853151	103853255	.	-	.	gene_id "XLOC_001635"; transcript_id "TCONS_00003118"; exon_number "6"; gene_name "ENSCGRG00001017859.1"; oId "ENSCGRT00001022208.1"; nearest_ref "ENSCGRT00001022208.1"; class_code "="; tss_id "TSS2248"; p_id "P1601";
LT883664v1	Cufflinks	exon	103854363	103854542	.	-	.	gene_id "XLOC_001635"; transcript_id "TCONS_00003118"; exon_number "7"; gene_name "ENSCGRG00001017859.1"; oId "ENSCGRT00001022208.1"; nearest_ref "ENSCGRT00001022208.1"; class_code "="; tss_id "TSS2248"; p_id "P1601";
LT883664v1	Cufflinks	exon	103856937	103857159	.	-	.	gene_id "XLOC_001635"; transcript_id "TCONS_00003118"; exon_number "8"; gene_name "ENSCGRG00001017859.1"; oId "ENSCGRT00001022208.1"; nearest_ref "ENSCGRT00001022208.1"; class_code "="; tss_id "TSS2248"; p_id "P1601";
LT883664v1	Cufflinks	exon	103857936	103858012	.	-	.	gene_id "XLOC_001635"; transcript_id "TCONS_00003118"; exon_number "9"; gene_name "ENSCGRG00001017859.1"; oId "ENSCGRT00001022208.1"; nearest_ref "ENSCGRT00001022208.1"; class_code "="; tss_id "TSS2248"; p_id "P1601";
LT883664v1	Cufflinks	exon	103869389	103869542	.	-	.	gene_id "XLOC_001635"; transcript_id "TCONS_00003118"; exon_number "10"; gene_name "ENSCGRG00001017859.1"; oId "ENSCGRT00001022208.1"; nearest_ref "ENSCGRT00001022208.1"; class_code "="; tss_id "TSS2248"; p_id "P1601";
LT883664v1	Cufflinks	exon	103870172	103870314	.	-	.	gene_id "XLOC_001635"; transcript_id "TCONS_00003118"; exon_number "11"; gene_name "ENSCGRG00001017859.1"; oId "ENSCGRT00001022208.1"; nearest_ref "ENSCGRT00001022208.1"; class_code "="; tss_id "TSS2248"; p_id "P1601";
LT883664v1	Cufflinks	exon	103873540	103873691	.	-	.	gene_id "XLOC_001635"; transcript_id "TCONS_00003118"; exon_number "12"; gene_name "ENSCGRG00001017859.1"; oId "ENSCGRT00001022208.1"; nearest_ref "ENSCGRT00001022208.1"; class_code "="; tss_id "TSS2248"; p_id "P1601";
LT883664v1	Cufflinks	exon	103874364	103874499	.	-	.	gene_id "XLOC_001635"; transcript_id "TCONS_00003118"; exon_number "13"; gene_name "ENSCGRG00001017859.1"; oId "ENSCGRT00001022208.1"; nearest_ref "ENSCGRT00001022208.1"; class_code "="; tss_id "TSS2248"; p_id "P1601";
LT883664v1	Cufflinks	exon	103875732	103876010	.	-	.	gene_id "XLOC_001635"; transcript_id "TCONS_00003118"; exon_number "14"; gene_name "ENSCGRG00001017859.1"; oId "ENSCGRT00001022208.1"; nearest_ref "ENSCGRT00001022208.1"; class_code "="; tss_id "TSS2248"; p_id "P1601";
LT883664v1	Cufflinks	exon	103878594	103878765	.	-	.	gene_id "XLOC_001635"; transcript_id "TCONS_00003118"; exon_number "15"; gene_name "ENSCGRG00001017859.1"; oId "ENSCGRT00001022208.1"; nearest_ref "ENSCGRT00001022208.1"; class_code "="; tss_id "TSS2248"; p_id "P1601";
LT883664v1	Cufflinks	exon	103884080	103884249	.	-	.	gene_id "XLOC_001635"; transcript_id "TCONS_00003118"; exon_number "16"; gene_name "ENSCGRG00001017859.1"; oId "ENSCGRT00001022208.1"; nearest_ref "ENSCGRT00001022208.1"; class_code "="; tss_id "TSS2248"; p_id "P1601";
LT883664v1	Cufflinks	exon	103891198	103891282	.	-	.	gene_id "XLOC_001635"; transcript_id "TCONS_00003118"; exon_number "17"; gene_name "ENSCGRG00001017859.1"; oId "ENSCGRT00001022208.1"; nearest_ref "ENSCGRT00001022208.1"; class_code "="; tss_id "TSS2248"; p_id "P1601";
LT883664v1	Cufflinks	exon	103907439	103907745	.	-	.	gene_id "XLOC_001635"; transcript_id "TCONS_00003118"; exon_number "18"; gene_name "ENSCGRG00001017859.1"; oId "ENSCGRT00001022208.1"; nearest_ref "ENSCGRT00001022208.1"; class_code "="; tss_id "TSS2248"; p_id "P1601";
LT883664v1	Cufflinks	exon	104194934	104195072	.	+	.	gene_id "XLOC_000434"; transcript_id "TCONS_00000838"; exon_number "1"; gene_name "ENSCGRG00001003293.1"; oId "ENSCGRT00001004006.1"; nearest_ref "ENSCGRT00001004006.1"; class_code "="; tss_id "TSS605"; p_id "P428";
LT883664v1	Cufflinks	exon	104194934	104195072	.	+	.	gene_id "XLOC_000434"; transcript_id "TCONS_00000839"; exon_number "1"; gene_name "ENSCGRG00001003293.1"; oId "ENSCGRT00001004001.1"; nearest_ref "ENSCGRT00001004001.1"; class_code "="; tss_id "TSS605"; p_id "P427";
LT883664v1	Cufflinks	exon	104197645	104197759	.	+	.	gene_id "XLOC_000434"; transcript_id "TCONS_00000838"; exon_number "2"; gene_name "ENSCGRG00001003293.1"; oId "ENSCGRT00001004006.1"; nearest_ref "ENSCGRT00001004006.1"; class_code "="; tss_id "TSS605"; p_id "P428";
LT883664v1	Cufflinks	exon	104197645	104197759	.	+	.	gene_id "XLOC_000434"; transcript_id "TCONS_00000839"; exon_number "2"; gene_name "ENSCGRG00001003293.1"; oId "ENSCGRT00001004001.1"; nearest_ref "ENSCGRT00001004001.1"; class_code "="; tss_id "TSS605"; p_id "P427";
LT883664v1	Cufflinks	exon	104200058	104200188	.	+	.	gene_id "XLOC_000434"; transcript_id "TCONS_00000838"; exon_number "3"; gene_name "ENSCGRG00001003293.1"; oId "ENSCGRT00001004006.1"; nearest_ref "ENSCGRT00001004006.1"; class_code "="; tss_id "TSS605"; p_id "P428";
LT883664v1	Cufflinks	exon	104200058	104200188	.	+	.	gene_id "XLOC_000434"; transcript_id "TCONS_00000839"; exon_number "3"; gene_name "ENSCGRG00001003293.1"; oId "ENSCGRT00001004001.1"; nearest_ref "ENSCGRT00001004001.1"; class_code "="; tss_id "TSS605"; p_id "P427";
LT883664v1	Cufflinks	exon	104205507	104205670	.	+	.	gene_id "XLOC_000434"; transcript_id "TCONS_00000838"; exon_number "4"; gene_name "ENSCGRG00001003293.1"; oId "ENSCGRT00001004006.1"; nearest_ref "ENSCGRT00001004006.1"; class_code "="; tss_id "TSS605"; p_id "P428";
LT883664v1	Cufflinks	exon	104205507	104205670	.	+	.	gene_id "XLOC_000434"; transcript_id "TCONS_00000839"; exon_number "4"; gene_name "ENSCGRG00001003293.1"; oId "ENSCGRT00001004001.1"; nearest_ref "ENSCGRT00001004001.1"; class_code "="; tss_id "TSS605"; p_id "P427";
LT883664v1	Cufflinks	exon	104208223	104208397	.	+	.	gene_id "XLOC_000434"; transcript_id "TCONS_00000838"; exon_number "5"; gene_name "ENSCGRG00001003293.1"; oId "ENSCGRT00001004006.1"; nearest_ref "ENSCGRT00001004006.1"; class_code "="; tss_id "TSS605"; p_id "P428";
LT883664v1	Cufflinks	exon	104208223	104208397	.	+	.	gene_id "XLOC_000434"; transcript_id "TCONS_00000839"; exon_number "5"; gene_name "ENSCGRG00001003293.1"; oId "ENSCGRT00001004001.1"; nearest_ref "ENSCGRT00001004001.1"; class_code "="; tss_id "TSS605"; p_id "P427";
LT883664v1	Cufflinks	exon	104210283	104210537	.	+	.	gene_id "XLOC_000434"; transcript_id "TCONS_00000838"; exon_number "6"; gene_name "ENSCGRG00001003293.1"; oId "ENSCGRT00001004006.1"; nearest_ref "ENSCGRT00001004006.1"; class_code "="; tss_id "TSS605"; p_id "P428";
LT883664v1	Cufflinks	exon	104210283	104210537	.	+	.	gene_id "XLOC_000434"; transcript_id "TCONS_00000839"; exon_number "6"; gene_name "ENSCGRG00001003293.1"; oId "ENSCGRT00001004001.1"; nearest_ref "ENSCGRT00001004001.1"; class_code "="; tss_id "TSS605"; p_id "P427";
LT883664v1	Cufflinks	exon	104212337	104212466	.	+	.	gene_id "XLOC_000434"; transcript_id "TCONS_00000838"; exon_number "7"; gene_name "ENSCGRG00001003293.1"; oId "ENSCGRT00001004006.1"; nearest_ref "ENSCGRT00001004006.1"; class_code "="; tss_id "TSS605"; p_id "P428";
LT883664v1	Cufflinks	exon	104212337	104212466	.	+	.	gene_id "XLOC_000434"; transcript_id "TCONS_00000839"; exon_number "7"; gene_name "ENSCGRG00001003293.1"; oId "ENSCGRT00001004001.1"; nearest_ref "ENSCGRT00001004001.1"; class_code "="; tss_id "TSS605"; p_id "P427";
LT883664v1	Cufflinks	exon	104212852	104213021	.	+	.	gene_id "XLOC_000434"; transcript_id "TCONS_00000838"; exon_number "8"; gene_name "ENSCGRG00001003293.1"; oId "ENSCGRT00001004006.1"; nearest_ref "ENSCGRT00001004006.1"; class_code "="; tss_id "TSS605"; p_id "P428";
LT883664v1	Cufflinks	exon	104212852	104213021	.	+	.	gene_id "XLOC_000434"; transcript_id "TCONS_00000839"; exon_number "8"; gene_name "ENSCGRG00001003293.1"; oId "ENSCGRT00001004001.1"; nearest_ref "ENSCGRT00001004001.1"; class_code "="; tss_id "TSS605"; p_id "P427";
LT883664v1	Cufflinks	exon	104214560	104214705	.	+	.	gene_id "XLOC_000434"; transcript_id "TCONS_00000838"; exon_number "9"; gene_name "ENSCGRG00001003293.1"; oId "ENSCGRT00001004006.1"; nearest_ref "ENSCGRT00001004006.1"; class_code "="; tss_id "TSS605"; p_id "P428";
LT883664v1	Cufflinks	exon	104214560	104214705	.	+	.	gene_id "XLOC_000434"; transcript_id "TCONS_00000839"; exon_number "9"; gene_name "ENSCGRG00001003293.1"; oId "ENSCGRT00001004001.1"; nearest_ref "ENSCGRT00001004001.1"; class_code "="; tss_id "TSS605"; p_id "P427";
LT883664v1	Cufflinks	exon	104216289	104216451	.	+	.	gene_id "XLOC_000434"; transcript_id "TCONS_00000838"; exon_number "10"; gene_name "ENSCGRG00001003293.1"; oId "ENSCGRT00001004006.1"; nearest_ref "ENSCGRT00001004006.1"; class_code "="; tss_id "TSS605"; p_id "P428";
LT883664v1	Cufflinks	exon	104216289	104216451	.	+	.	gene_id "XLOC_000434"; transcript_id "TCONS_00000839"; exon_number "10"; gene_name "ENSCGRG00001003293.1"; oId "ENSCGRT00001004001.1"; nearest_ref "ENSCGRT00001004001.1"; class_code "="; tss_id "TSS605"; p_id "P427";
LT883664v1	Cufflinks	exon	104216743	104216813	.	+	.	gene_id "XLOC_000434"; transcript_id "TCONS_00000838"; exon_number "11"; gene_name "ENSCGRG00001003293.1"; oId "ENSCGRT00001004006.1"; nearest_ref "ENSCGRT00001004006.1"; class_code "="; tss_id "TSS605"; p_id "P428";
LT883664v1	Cufflinks	exon	104216743	104216813	.	+	.	gene_id "XLOC_000434"; transcript_id "TCONS_00000839"; exon_number "11"; gene_name "ENSCGRG00001003293.1"; oId "ENSCGRT00001004001.1"; nearest_ref "ENSCGRT00001004001.1"; class_code "="; tss_id "TSS605"; p_id "P427";
LT883664v1	Cufflinks	exon	104217685	104217898	.	+	.	gene_id "XLOC_000434"; transcript_id "TCONS_00000838"; exon_number "12"; gene_name "ENSCGRG00001003293.1"; oId "ENSCGRT00001004006.1"; nearest_ref "ENSCGRT00001004006.1"; class_code "="; tss_id "TSS605"; p_id "P428";
LT883664v1	Cufflinks	exon	104217685	104217898	.	+	.	gene_id "XLOC_000434"; transcript_id "TCONS_00000839"; exon_number "12"; gene_name "ENSCGRG00001003293.1"; oId "ENSCGRT00001004001.1"; nearest_ref "ENSCGRT00001004001.1"; class_code "="; tss_id "TSS605"; p_id "P427";
LT883664v1	Cufflinks	exon	104220492	104220671	.	+	.	gene_id "XLOC_000434"; transcript_id "TCONS_00000838"; exon_number "13"; gene_name "ENSCGRG00001003293.1"; oId "ENSCGRT00001004006.1"; nearest_ref "ENSCGRT00001004006.1"; class_code "="; tss_id "TSS605"; p_id "P428";
LT883664v1	Cufflinks	exon	104220492	104220671	.	+	.	gene_id "XLOC_000434"; transcript_id "TCONS_00000839"; exon_number "13"; gene_name "ENSCGRG00001003293.1"; oId "ENSCGRT00001004001.1"; nearest_ref "ENSCGRT00001004001.1"; class_code "="; tss_id "TSS605"; p_id "P427";
LT883664v1	Cufflinks	exon	104223544	104223645	.	+	.	gene_id "XLOC_000434"; transcript_id "TCONS_00000838"; exon_number "14"; gene_name "ENSCGRG00001003293.1"; oId "ENSCGRT00001004006.1"; nearest_ref "ENSCGRT00001004006.1"; class_code "="; tss_id "TSS605"; p_id "P428";
LT883664v1	Cufflinks	exon	104223544	104223645	.	+	.	gene_id "XLOC_000434"; transcript_id "TCONS_00000839"; exon_number "14"; gene_name "ENSCGRG00001003293.1"; oId "ENSCGRT00001004001.1"; nearest_ref "ENSCGRT00001004001.1"; class_code "="; tss_id "TSS605"; p_id "P427";
LT883664v1	Cufflinks	exon	104223895	104223899	.	+	.	gene_id "XLOC_000434"; transcript_id "TCONS_00000838"; exon_number "15"; gene_name "ENSCGRG00001003293.1"; oId "ENSCGRT00001004006.1"; nearest_ref "ENSCGRT00001004006.1"; class_code "="; tss_id "TSS605"; p_id "P428";
LT883664v1	Cufflinks	exon	104224192	104224359	.	+	.	gene_id "XLOC_000434"; transcript_id "TCONS_00000839"; exon_number "15"; gene_name "ENSCGRG00001003293.1"; oId "ENSCGRT00001004001.1"; nearest_ref "ENSCGRT00001004001.1"; class_code "="; tss_id "TSS605"; p_id "P427";
LT883664v1	Cufflinks	exon	104226319	104226480	.	+	.	gene_id "XLOC_000434"; transcript_id "TCONS_00000839"; exon_number "16"; gene_name "ENSCGRG00001003293.1"; oId "ENSCGRT00001004001.1"; nearest_ref "ENSCGRT00001004001.1"; class_code "="; tss_id "TSS605"; p_id "P427";
LT883664v1	Cufflinks	exon	104227579	104227672	.	+	.	gene_id "XLOC_000434"; transcript_id "TCONS_00000839"; exon_number "17"; gene_name "ENSCGRG00001003293.1"; oId "ENSCGRT00001004001.1"; nearest_ref "ENSCGRT00001004001.1"; class_code "="; tss_id "TSS605"; p_id "P427";
LT883664v1	Cufflinks	exon	104229621	104229699	.	+	.	gene_id "XLOC_000434"; transcript_id "TCONS_00000839"; exon_number "18"; gene_name "ENSCGRG00001003293.1"; oId "ENSCGRT00001004001.1"; nearest_ref "ENSCGRT00001004001.1"; class_code "="; tss_id "TSS605"; p_id "P427";
LT883664v1	Cufflinks	exon	104230101	104230724	.	+	.	gene_id "XLOC_000434"; transcript_id "TCONS_00000839"; exon_number "19"; gene_name "ENSCGRG00001003293.1"; oId "ENSCGRT00001004001.1"; nearest_ref "ENSCGRT00001004001.1"; class_code "="; tss_id "TSS605"; p_id "P427";
LT883664v1	Cufflinks	exon	104246540	104246694	.	-	.	gene_id "XLOC_001636"; transcript_id "TCONS_00003120"; exon_number "1"; gene_name "ENSCGRG00001023724.1"; oId "ENSCGRT00001030644.1"; nearest_ref "ENSCGRT00001030644.1"; class_code "="; tss_id "TSS2249"; p_id "P1602";
LT883664v1	Cufflinks	exon	104246540	104246694	.	-	.	gene_id "XLOC_001636"; transcript_id "TCONS_00003119"; exon_number "1"; gene_name "ENSCGRG00001023724.1"; oId "ENSCGRT00001030641.1"; nearest_ref "ENSCGRT00001030641.1"; class_code "="; tss_id "TSS2249"; p_id "P1603";
LT883664v1	Cufflinks	exon	104247390	104247493	.	-	.	gene_id "XLOC_001636"; transcript_id "TCONS_00003120"; exon_number "2"; gene_name "ENSCGRG00001023724.1"; oId "ENSCGRT00001030644.1"; nearest_ref "ENSCGRT00001030644.1"; class_code "="; tss_id "TSS2249"; p_id "P1602";
LT883664v1	Cufflinks	exon	104247390	104247493	.	-	.	gene_id "XLOC_001636"; transcript_id "TCONS_00003119"; exon_number "2"; gene_name "ENSCGRG00001023724.1"; oId "ENSCGRT00001030641.1"; nearest_ref "ENSCGRT00001030641.1"; class_code "="; tss_id "TSS2249"; p_id "P1603";
LT883664v1	Cufflinks	exon	104250983	104251066	.	-	.	gene_id "XLOC_001636"; transcript_id "TCONS_00003120"; exon_number "3"; gene_name "ENSCGRG00001023724.1"; oId "ENSCGRT00001030644.1"; nearest_ref "ENSCGRT00001030644.1"; class_code "="; tss_id "TSS2249"; p_id "P1602";
LT883664v1	Cufflinks	exon	104250983	104251066	.	-	.	gene_id "XLOC_001636"; transcript_id "TCONS_00003119"; exon_number "3"; gene_name "ENSCGRG00001023724.1"; oId "ENSCGRT00001030641.1"; nearest_ref "ENSCGRT00001030641.1"; class_code "="; tss_id "TSS2249"; p_id "P1603";
LT883664v1	Cufflinks	exon	104256962	104257105	.	-	.	gene_id "XLOC_001636"; transcript_id "TCONS_00003120"; exon_number "4"; gene_name "ENSCGRG00001023724.1"; oId "ENSCGRT00001030644.1"; nearest_ref "ENSCGRT00001030644.1"; class_code "="; tss_id "TSS2249"; p_id "P1602";
LT883664v1	Cufflinks	exon	104256962	104257105	.	-	.	gene_id "XLOC_001636"; transcript_id "TCONS_00003119"; exon_number "4"; gene_name "ENSCGRG00001023724.1"; oId "ENSCGRT00001030641.1"; nearest_ref "ENSCGRT00001030641.1"; class_code "="; tss_id "TSS2249"; p_id "P1603";
LT883664v1	Cufflinks	exon	104260165	104260243	.	-	.	gene_id "XLOC_001636"; transcript_id "TCONS_00003120"; exon_number "5"; gene_name "ENSCGRG00001023724.1"; oId "ENSCGRT00001030644.1"; nearest_ref "ENSCGRT00001030644.1"; class_code "="; tss_id "TSS2249"; p_id "P1602";
LT883664v1	Cufflinks	exon	104260165	104260243	.	-	.	gene_id "XLOC_001636"; transcript_id "TCONS_00003119"; exon_number "5"; gene_name "ENSCGRG00001023724.1"; oId "ENSCGRT00001030641.1"; nearest_ref "ENSCGRT00001030641.1"; class_code "="; tss_id "TSS2249"; p_id "P1603";
LT883664v1	Cufflinks	exon	104262210	104262233	.	-	.	gene_id "XLOC_001636"; transcript_id "TCONS_00003119"; exon_number "6"; gene_name "ENSCGRG00001023724.1"; oId "ENSCGRT00001030641.1"; nearest_ref "ENSCGRT00001030641.1"; class_code "="; tss_id "TSS2249"; p_id "P1603";
LT883664v1	Cufflinks	exon	104268800	104268980	.	-	.	gene_id "XLOC_001636"; transcript_id "TCONS_00003120"; exon_number "6"; gene_name "ENSCGRG00001023724.1"; oId "ENSCGRT00001030644.1"; nearest_ref "ENSCGRT00001030644.1"; class_code "="; tss_id "TSS2249"; p_id "P1602";
LT883664v1	Cufflinks	exon	104268800	104268980	.	-	.	gene_id "XLOC_001636"; transcript_id "TCONS_00003119"; exon_number "7"; gene_name "ENSCGRG00001023724.1"; oId "ENSCGRT00001030641.1"; nearest_ref "ENSCGRT00001030641.1"; class_code "="; tss_id "TSS2249"; p_id "P1603";
LT883664v1	Cufflinks	exon	104271330	104271446	.	-	.	gene_id "XLOC_001636"; transcript_id "TCONS_00003120"; exon_number "7"; gene_name "ENSCGRG00001023724.1"; oId "ENSCGRT00001030644.1"; nearest_ref "ENSCGRT00001030644.1"; class_code "="; tss_id "TSS2249"; p_id "P1602";
LT883664v1	Cufflinks	exon	104271330	104271446	.	-	.	gene_id "XLOC_001636"; transcript_id "TCONS_00003119"; exon_number "8"; gene_name "ENSCGRG00001023724.1"; oId "ENSCGRT00001030641.1"; nearest_ref "ENSCGRT00001030641.1"; class_code "="; tss_id "TSS2249"; p_id "P1603";
LT883664v1	Cufflinks	exon	104271781	104271892	.	-	.	gene_id "XLOC_001636"; transcript_id "TCONS_00003120"; exon_number "8"; gene_name "ENSCGRG00001023724.1"; oId "ENSCGRT00001030644.1"; nearest_ref "ENSCGRT00001030644.1"; class_code "="; tss_id "TSS2249"; p_id "P1602";
LT883664v1	Cufflinks	exon	104271781	104271892	.	-	.	gene_id "XLOC_001636"; transcript_id "TCONS_00003119"; exon_number "9"; gene_name "ENSCGRG00001023724.1"; oId "ENSCGRT00001030641.1"; nearest_ref "ENSCGRT00001030641.1"; class_code "="; tss_id "TSS2249"; p_id "P1603";
LT883664v1	Cufflinks	exon	104276712	104276955	.	-	.	gene_id "XLOC_001636"; transcript_id "TCONS_00003120"; exon_number "9"; gene_name "ENSCGRG00001023724.1"; oId "ENSCGRT00001030644.1"; nearest_ref "ENSCGRT00001030644.1"; class_code "="; tss_id "TSS2249"; p_id "P1602";
LT883664v1	Cufflinks	exon	104276712	104276955	.	-	.	gene_id "XLOC_001636"; transcript_id "TCONS_00003119"; exon_number "10"; gene_name "ENSCGRG00001023724.1"; oId "ENSCGRT00001030641.1"; nearest_ref "ENSCGRT00001030641.1"; class_code "="; tss_id "TSS2249"; p_id "P1603";
LT883664v1	Cufflinks	exon	104278037	104278162	.	-	.	gene_id "XLOC_001636"; transcript_id "TCONS_00003120"; exon_number "10"; gene_name "ENSCGRG00001023724.1"; oId "ENSCGRT00001030644.1"; nearest_ref "ENSCGRT00001030644.1"; class_code "="; tss_id "TSS2249"; p_id "P1602";
LT883664v1	Cufflinks	exon	104278037	104278162	.	-	.	gene_id "XLOC_001636"; transcript_id "TCONS_00003119"; exon_number "11"; gene_name "ENSCGRG00001023724.1"; oId "ENSCGRT00001030641.1"; nearest_ref "ENSCGRT00001030641.1"; class_code "="; tss_id "TSS2249"; p_id "P1603";
LT883664v1	Cufflinks	exon	104281132	104281321	.	-	.	gene_id "XLOC_001636"; transcript_id "TCONS_00003120"; exon_number "11"; gene_name "ENSCGRG00001023724.1"; oId "ENSCGRT00001030644.1"; nearest_ref "ENSCGRT00001030644.1"; class_code "="; tss_id "TSS2249"; p_id "P1602";
LT883664v1	Cufflinks	exon	104281132	104281321	.	-	.	gene_id "XLOC_001636"; transcript_id "TCONS_00003119"; exon_number "12"; gene_name "ENSCGRG00001023724.1"; oId "ENSCGRT00001030641.1"; nearest_ref "ENSCGRT00001030641.1"; class_code "="; tss_id "TSS2249"; p_id "P1603";
LT883664v1	Cufflinks	exon	104284542	104284686	.	-	.	gene_id "XLOC_001636"; transcript_id "TCONS_00003120"; exon_number "12"; gene_name "ENSCGRG00001023724.1"; oId "ENSCGRT00001030644.1"; nearest_ref "ENSCGRT00001030644.1"; class_code "="; tss_id "TSS2249"; p_id "P1602";
LT883664v1	Cufflinks	exon	104284542	104284686	.	-	.	gene_id "XLOC_001636"; transcript_id "TCONS_00003119"; exon_number "13"; gene_name "ENSCGRG00001023724.1"; oId "ENSCGRT00001030641.1"; nearest_ref "ENSCGRT00001030641.1"; class_code "="; tss_id "TSS2249"; p_id "P1603";
LT883664v1	Cufflinks	exon	104286771	104286871	.	-	.	gene_id "XLOC_001636"; transcript_id "TCONS_00003120"; exon_number "13"; gene_name "ENSCGRG00001023724.1"; oId "ENSCGRT00001030644.1"; nearest_ref "ENSCGRT00001030644.1"; class_code "="; tss_id "TSS2249"; p_id "P1602";
LT883664v1	Cufflinks	exon	104286771	104286871	.	-	.	gene_id "XLOC_001636"; transcript_id "TCONS_00003119"; exon_number "14"; gene_name "ENSCGRG00001023724.1"; oId "ENSCGRT00001030641.1"; nearest_ref "ENSCGRT00001030641.1"; class_code "="; tss_id "TSS2249"; p_id "P1603";
LT883664v1	Cufflinks	exon	104288093	104288193	.	-	.	gene_id "XLOC_001636"; transcript_id "TCONS_00003120"; exon_number "14"; gene_name "ENSCGRG00001023724.1"; oId "ENSCGRT00001030644.1"; nearest_ref "ENSCGRT00001030644.1"; class_code "="; tss_id "TSS2249"; p_id "P1602";
LT883664v1	Cufflinks	exon	104288093	104288193	.	-	.	gene_id "XLOC_001636"; transcript_id "TCONS_00003119"; exon_number "15"; gene_name "ENSCGRG00001023724.1"; oId "ENSCGRT00001030641.1"; nearest_ref "ENSCGRT00001030641.1"; class_code "="; tss_id "TSS2249"; p_id "P1603";
LT883664v1	Cufflinks	exon	104288663	104288981	.	-	.	gene_id "XLOC_001636"; transcript_id "TCONS_00003120"; exon_number "15"; gene_name "ENSCGRG00001023724.1"; oId "ENSCGRT00001030644.1"; nearest_ref "ENSCGRT00001030644.1"; class_code "="; tss_id "TSS2249"; p_id "P1602";
LT883664v1	Cufflinks	exon	104288663	104288981	.	-	.	gene_id "XLOC_001636"; transcript_id "TCONS_00003119"; exon_number "16"; gene_name "ENSCGRG00001023724.1"; oId "ENSCGRT00001030641.1"; nearest_ref "ENSCGRT00001030641.1"; class_code "="; tss_id "TSS2249"; p_id "P1603";
LT883664v1	Cufflinks	exon	104289607	104289722	.	-	.	gene_id "XLOC_001636"; transcript_id "TCONS_00003120"; exon_number "16"; gene_name "ENSCGRG00001023724.1"; oId "ENSCGRT00001030644.1"; nearest_ref "ENSCGRT00001030644.1"; class_code "="; tss_id "TSS2249"; p_id "P1602";
LT883664v1	Cufflinks	exon	104289607	104289722	.	-	.	gene_id "XLOC_001636"; transcript_id "TCONS_00003119"; exon_number "17"; gene_name "ENSCGRG00001023724.1"; oId "ENSCGRT00001030641.1"; nearest_ref "ENSCGRT00001030641.1"; class_code "="; tss_id "TSS2249"; p_id "P1603";
LT883664v1	Cufflinks	exon	104314695	104314861	.	-	.	gene_id "XLOC_001636"; transcript_id "TCONS_00003120"; exon_number "17"; gene_name "ENSCGRG00001023724.1"; oId "ENSCGRT00001030644.1"; nearest_ref "ENSCGRT00001030644.1"; class_code "="; tss_id "TSS2249"; p_id "P1602";
LT883664v1	Cufflinks	exon	104314695	104314861	.	-	.	gene_id "XLOC_001636"; transcript_id "TCONS_00003119"; exon_number "18"; gene_name "ENSCGRG00001023724.1"; oId "ENSCGRT00001030641.1"; nearest_ref "ENSCGRT00001030641.1"; class_code "="; tss_id "TSS2249"; p_id "P1603";
LT883664v1	Cufflinks	exon	104328328	104328463	.	-	.	gene_id "XLOC_001636"; transcript_id "TCONS_00003120"; exon_number "18"; gene_name "ENSCGRG00001023724.1"; oId "ENSCGRT00001030644.1"; nearest_ref "ENSCGRT00001030644.1"; class_code "="; tss_id "TSS2249"; p_id "P1602";
LT883664v1	Cufflinks	exon	104328328	104328463	.	-	.	gene_id "XLOC_001636"; transcript_id "TCONS_00003119"; exon_number "19"; gene_name "ENSCGRG00001023724.1"; oId "ENSCGRT00001030641.1"; nearest_ref "ENSCGRT00001030641.1"; class_code "="; tss_id "TSS2249"; p_id "P1603";
LT883664v1	Cufflinks	exon	104329433	104329550	.	-	.	gene_id "XLOC_001636"; transcript_id "TCONS_00003120"; exon_number "19"; gene_name "ENSCGRG00001023724.1"; oId "ENSCGRT00001030644.1"; nearest_ref "ENSCGRT00001030644.1"; class_code "="; tss_id "TSS2249"; p_id "P1602";
LT883664v1	Cufflinks	exon	104329433	104329550	.	-	.	gene_id "XLOC_001636"; transcript_id "TCONS_00003119"; exon_number "20"; gene_name "ENSCGRG00001023724.1"; oId "ENSCGRT00001030641.1"; nearest_ref "ENSCGRT00001030641.1"; class_code "="; tss_id "TSS2249"; p_id "P1603";
LT883664v1	Cufflinks	exon	104340508	104340591	.	-	.	gene_id "XLOC_001636"; transcript_id "TCONS_00003120"; exon_number "20"; gene_name "ENSCGRG00001023724.1"; oId "ENSCGRT00001030644.1"; nearest_ref "ENSCGRT00001030644.1"; class_code "="; tss_id "TSS2249"; p_id "P1602";
LT883664v1	Cufflinks	exon	104340508	104340591	.	-	.	gene_id "XLOC_001636"; transcript_id "TCONS_00003119"; exon_number "21"; gene_name "ENSCGRG00001023724.1"; oId "ENSCGRT00001030641.1"; nearest_ref "ENSCGRT00001030641.1"; class_code "="; tss_id "TSS2249"; p_id "P1603";
LT883664v1	Cufflinks	exon	104342293	104342402	.	-	.	gene_id "XLOC_001636"; transcript_id "TCONS_00003120"; exon_number "21"; gene_name "ENSCGRG00001023724.1"; oId "ENSCGRT00001030644.1"; nearest_ref "ENSCGRT00001030644.1"; class_code "="; tss_id "TSS2249"; p_id "P1602";
LT883664v1	Cufflinks	exon	104342293	104342402	.	-	.	gene_id "XLOC_001636"; transcript_id "TCONS_00003119"; exon_number "22"; gene_name "ENSCGRG00001023724.1"; oId "ENSCGRT00001030641.1"; nearest_ref "ENSCGRT00001030641.1"; class_code "="; tss_id "TSS2249"; p_id "P1603";
LT883664v1	Cufflinks	exon	104410626	104410722	.	-	.	gene_id "XLOC_001636"; transcript_id "TCONS_00003120"; exon_number "22"; gene_name "ENSCGRG00001023724.1"; oId "ENSCGRT00001030644.1"; nearest_ref "ENSCGRT00001030644.1"; class_code "="; tss_id "TSS2249"; p_id "P1602";
LT883664v1	Cufflinks	exon	104410626	104410722	.	-	.	gene_id "XLOC_001636"; transcript_id "TCONS_00003119"; exon_number "23"; gene_name "ENSCGRG00001023724.1"; oId "ENSCGRT00001030641.1"; nearest_ref "ENSCGRT00001030641.1"; class_code "="; tss_id "TSS2249"; p_id "P1603";
LT883664v1	Cufflinks	exon	104423753	104423875	.	+	.	gene_id "XLOC_000435"; transcript_id "TCONS_00000840"; exon_number "1"; gene_name "ENSCGRG00001024378.1"; oId "ENSCGRT00001031588.1"; nearest_ref "ENSCGRT00001031588.1"; class_code "="; tss_id "TSS606"; p_id "P429";
LT883664v1	Cufflinks	exon	104423896	104424021	.	+	.	gene_id "XLOC_000435"; transcript_id "TCONS_00000840"; exon_number "2"; gene_name "ENSCGRG00001024378.1"; oId "ENSCGRT00001031588.1"; nearest_ref "ENSCGRT00001031588.1"; class_code "="; tss_id "TSS606"; p_id "P429";
LT883664v1	Cufflinks	exon	104733501	104733558	.	-	.	gene_id "XLOC_001637"; transcript_id "TCONS_00003121"; exon_number "1"; gene_name "ENSCGRG00001024626.1"; oId "ENSCGRT00001031937.1"; nearest_ref "ENSCGRT00001031937.1"; class_code "="; tss_id "TSS2250"; p_id "P1605";
LT883664v1	Cufflinks	exon	104734264	104735207	.	-	.	gene_id "XLOC_001637"; transcript_id "TCONS_00003122"; exon_number "1"; gene_name "ENSCGRG00001024626.1"; oId "ENSCGRT00001031939.1"; nearest_ref "ENSCGRT00001031939.1"; class_code "="; tss_id "TSS2251"; p_id "P1604";
LT883664v1	Cufflinks	exon	104734466	104735208	.	-	.	gene_id "XLOC_001637"; transcript_id "TCONS_00003121"; exon_number "2"; gene_name "ENSCGRG00001024626.1"; oId "ENSCGRT00001031937.1"; nearest_ref "ENSCGRT00001031937.1"; class_code "="; tss_id "TSS2250"; p_id "P1605";
LT883664v1	Cufflinks	exon	104735241	104735442	.	-	.	gene_id "XLOC_001637"; transcript_id "TCONS_00003122"; exon_number "2"; gene_name "ENSCGRG00001024626.1"; oId "ENSCGRT00001031939.1"; nearest_ref "ENSCGRT00001031939.1"; class_code "="; tss_id "TSS2251"; p_id "P1604";
LT883664v1	Cufflinks	exon	104821208	104821268	.	+	.	gene_id "XLOC_000436"; transcript_id "TCONS_00000841"; exon_number "1"; gene_name "ENSCGRG00001024149.1"; oId "ENSCGRT00001031256.1"; nearest_ref "ENSCGRT00001031256.1"; class_code "="; tss_id "TSS607"; p_id "P430";
LT883664v1	Cufflinks	exon	104825821	104825997	.	+	.	gene_id "XLOC_000436"; transcript_id "TCONS_00000841"; exon_number "2"; gene_name "ENSCGRG00001024149.1"; oId "ENSCGRT00001031256.1"; nearest_ref "ENSCGRT00001031256.1"; class_code "="; tss_id "TSS607"; p_id "P430";
LT883664v1	Cufflinks	exon	104842528	104843015	.	+	.	gene_id "XLOC_000436"; transcript_id "TCONS_00000841"; exon_number "3"; gene_name "ENSCGRG00001024149.1"; oId "ENSCGRT00001031256.1"; nearest_ref "ENSCGRT00001031256.1"; class_code "="; tss_id "TSS607"; p_id "P430";
LT883664v1	Cufflinks	exon	104881124	104881358	.	-	.	gene_id "XLOC_001638"; transcript_id "TCONS_00003123"; exon_number "1"; gene_name "ENSCGRG00001024618.1"; oId "CUFF.968.1"; nearest_ref "ENSCGRT00001031926.1"; class_code "j"; tss_id "TSS2252";
LT883664v1	Cufflinks	exon	104881124	104881358	.	-	.	gene_id "XLOC_001638"; transcript_id "TCONS_00003124"; exon_number "1"; gene_name "ENSCGRG00001024618.1"; oId "CUFF.968.2"; nearest_ref "ENSCGRT00001031926.1"; class_code "j"; tss_id "TSS2253";
LT883664v1	Cufflinks	exon	104881271	104881358	.	-	.	gene_id "XLOC_001638"; transcript_id "TCONS_00003125"; exon_number "1"; gene_name "ENSCGRG00001024618.1"; oId "ENSCGRT00001031926.1"; nearest_ref "ENSCGRT00001031926.1"; class_code "="; tss_id "TSS2254"; p_id "P1606";
LT883664v1	Cufflinks	exon	104890596	104890688	.	-	.	gene_id "XLOC_001638"; transcript_id "TCONS_00003123"; exon_number "2"; gene_name "ENSCGRG00001024618.1"; oId "CUFF.968.1"; nearest_ref "ENSCGRT00001031926.1"; class_code "j"; tss_id "TSS2252";
LT883664v1	Cufflinks	exon	104890596	104890663	.	-	.	gene_id "XLOC_001638"; transcript_id "TCONS_00003124"; exon_number "2"; gene_name "ENSCGRG00001024618.1"; oId "CUFF.968.2"; nearest_ref "ENSCGRT00001031926.1"; class_code "j"; tss_id "TSS2253";
LT883664v1	Cufflinks	exon	104890596	104890758	.	-	.	gene_id "XLOC_001638"; transcript_id "TCONS_00003125"; exon_number "2"; gene_name "ENSCGRG00001024618.1"; oId "ENSCGRT00001031926.1"; nearest_ref "ENSCGRT00001031926.1"; class_code "="; tss_id "TSS2254"; p_id "P1606";
LT883664v1	Cufflinks	exon	104892695	104892811	.	-	.	gene_id "XLOC_001638"; transcript_id "TCONS_00003125"; exon_number "3"; gene_name "ENSCGRG00001024618.1"; oId "ENSCGRT00001031926.1"; nearest_ref "ENSCGRT00001031926.1"; class_code "="; tss_id "TSS2254"; p_id "P1606";
LT883664v1	Cufflinks	exon	104894622	104894701	.	-	.	gene_id "XLOC_001638"; transcript_id "TCONS_00003125"; exon_number "4"; gene_name "ENSCGRG00001024618.1"; oId "ENSCGRT00001031926.1"; nearest_ref "ENSCGRT00001031926.1"; class_code "="; tss_id "TSS2254"; p_id "P1606";
LT883664v1	Cufflinks	exon	104896482	104896582	.	-	.	gene_id "XLOC_001638"; transcript_id "TCONS_00003125"; exon_number "5"; gene_name "ENSCGRG00001024618.1"; oId "ENSCGRT00001031926.1"; nearest_ref "ENSCGRT00001031926.1"; class_code "="; tss_id "TSS2254"; p_id "P1606";
LT883664v1	Cufflinks	exon	104899503	104899512	.	+	.	gene_id "XLOC_000437"; transcript_id "TCONS_00000842"; exon_number "1"; gene_name "ENSCGRG00001023185.1"; oId "CUFF.969.1"; nearest_ref "ENSCGRT00001029935.1"; class_code "j"; tss_id "TSS608";
LT883664v1	Cufflinks	exon	104918684	104918822	.	-	.	gene_id "XLOC_001638"; transcript_id "TCONS_00003125"; exon_number "6"; gene_name "ENSCGRG00001024618.1"; oId "ENSCGRT00001031926.1"; nearest_ref "ENSCGRT00001031926.1"; class_code "="; tss_id "TSS2254"; p_id "P1606";
LT883664v1	Cufflinks	exon	104920251	104920335	.	-	.	gene_id "XLOC_001638"; transcript_id "TCONS_00003125"; exon_number "7"; gene_name "ENSCGRG00001024618.1"; oId "ENSCGRT00001031926.1"; nearest_ref "ENSCGRT00001031926.1"; class_code "="; tss_id "TSS2254"; p_id "P1606";
LT883664v1	Cufflinks	exon	104922296	104922395	.	-	.	gene_id "XLOC_001638"; transcript_id "TCONS_00003125"; exon_number "8"; gene_name "ENSCGRG00001024618.1"; oId "ENSCGRT00001031926.1"; nearest_ref "ENSCGRT00001031926.1"; class_code "="; tss_id "TSS2254"; p_id "P1606";
LT883664v1	Cufflinks	exon	104965099	104965109	.	+	.	gene_id "XLOC_000437"; transcript_id "TCONS_00000843"; exon_number "1"; gene_name "ENSCGRG00001023185.1"; oId "CUFF.969.2"; nearest_ref "ENSCGRT00001029935.1"; class_code "j"; tss_id "TSS609";
LT883664v1	Cufflinks	exon	104969229	104969403	.	-	.	gene_id "XLOC_001638"; transcript_id "TCONS_00003125"; exon_number "9"; gene_name "ENSCGRG00001024618.1"; oId "ENSCGRT00001031926.1"; nearest_ref "ENSCGRT00001031926.1"; class_code "="; tss_id "TSS2254"; p_id "P1606";
LT883664v1	Cufflinks	exon	104997511	104997520	.	+	.	gene_id "XLOC_000437"; transcript_id "TCONS_00000844"; exon_number "1"; gene_name "ENSCGRG00001023185.1"; oId "CUFF.969.3"; nearest_ref "ENSCGRT00001029935.1"; class_code "j"; tss_id "TSS610";
LT883664v1	Cufflinks	exon	105024599	105024675	.	-	.	gene_id "XLOC_001638"; transcript_id "TCONS_00003125"; exon_number "10"; gene_name "ENSCGRG00001024618.1"; oId "ENSCGRT00001031926.1"; nearest_ref "ENSCGRT00001031926.1"; class_code "="; tss_id "TSS2254"; p_id "P1606";
LT883664v1	Cufflinks	exon	105046355	105046508	.	-	.	gene_id "XLOC_001638"; transcript_id "TCONS_00003125"; exon_number "11"; gene_name "ENSCGRG00001024618.1"; oId "ENSCGRT00001031926.1"; nearest_ref "ENSCGRT00001031926.1"; class_code "="; tss_id "TSS2254"; p_id "P1606";
LT883664v1	Cufflinks	exon	105056361	105056494	.	-	.	gene_id "XLOC_001638"; transcript_id "TCONS_00003125"; exon_number "12"; gene_name "ENSCGRG00001024618.1"; oId "ENSCGRT00001031926.1"; nearest_ref "ENSCGRT00001031926.1"; class_code "="; tss_id "TSS2254"; p_id "P1606";
LT883664v1	Cufflinks	exon	105058187	105058246	.	-	.	gene_id "XLOC_001638"; transcript_id "TCONS_00003125"; exon_number "13"; gene_name "ENSCGRG00001024618.1"; oId "ENSCGRT00001031926.1"; nearest_ref "ENSCGRT00001031926.1"; class_code "="; tss_id "TSS2254"; p_id "P1606";
LT883664v1	Cufflinks	exon	105086195	105086390	.	-	.	gene_id "XLOC_001638"; transcript_id "TCONS_00003125"; exon_number "14"; gene_name "ENSCGRG00001024618.1"; oId "ENSCGRT00001031926.1"; nearest_ref "ENSCGRT00001031926.1"; class_code "="; tss_id "TSS2254"; p_id "P1606";
LT883664v1	Cufflinks	exon	105091005	105091125	.	-	.	gene_id "XLOC_001638"; transcript_id "TCONS_00003125"; exon_number "15"; gene_name "ENSCGRG00001024618.1"; oId "ENSCGRT00001031926.1"; nearest_ref "ENSCGRT00001031926.1"; class_code "="; tss_id "TSS2254"; p_id "P1606";
LT883664v1	Cufflinks	exon	105096528	105096620	.	-	.	gene_id "XLOC_001638"; transcript_id "TCONS_00003126"; exon_number "1"; gene_name "ENSCGRG00001024618.1"; oId "CUFF.968.4"; nearest_ref "ENSCGRT00001031926.1"; class_code "j"; tss_id "TSS2254";
LT883664v1	Cufflinks	exon	105103044	105103127	.	-	.	gene_id "XLOC_001638"; transcript_id "TCONS_00003125"; exon_number "16"; gene_name "ENSCGRG00001024618.1"; oId "ENSCGRT00001031926.1"; nearest_ref "ENSCGRT00001031926.1"; class_code "="; tss_id "TSS2254"; p_id "P1606";
LT883664v1	Cufflinks	exon	105103044	105103127	.	-	.	gene_id "XLOC_001638"; transcript_id "TCONS_00003126"; exon_number "2"; gene_name "ENSCGRG00001024618.1"; oId "CUFF.968.4"; nearest_ref "ENSCGRT00001031926.1"; class_code "j"; tss_id "TSS2254";
LT883664v1	Cufflinks	exon	105105767	105105776	.	-	.	gene_id "XLOC_001638"; transcript_id "TCONS_00003123"; exon_number "3"; gene_name "ENSCGRG00001024618.1"; oId "CUFF.968.1"; nearest_ref "ENSCGRT00001031926.1"; class_code "j"; tss_id "TSS2252";
LT883664v1	Cufflinks	exon	105105952	105106017	.	-	.	gene_id "XLOC_001638"; transcript_id "TCONS_00003125"; exon_number "17"; gene_name "ENSCGRG00001024618.1"; oId "ENSCGRT00001031926.1"; nearest_ref "ENSCGRT00001031926.1"; class_code "="; tss_id "TSS2254"; p_id "P1606";
LT883664v1	Cufflinks	exon	105105952	105106017	.	-	.	gene_id "XLOC_001638"; transcript_id "TCONS_00003126"; exon_number "3"; gene_name "ENSCGRG00001024618.1"; oId "CUFF.968.4"; nearest_ref "ENSCGRT00001031926.1"; class_code "j"; tss_id "TSS2254";
LT883664v1	Cufflinks	exon	105106114	105106138	.	-	.	gene_id "XLOC_001638"; transcript_id "TCONS_00003125"; exon_number "18"; gene_name "ENSCGRG00001024618.1"; oId "ENSCGRT00001031926.1"; nearest_ref "ENSCGRT00001031926.1"; class_code "="; tss_id "TSS2254"; p_id "P1606";
LT883664v1	Cufflinks	exon	105106114	105106197	.	-	.	gene_id "XLOC_001638"; transcript_id "TCONS_00003126"; exon_number "4"; gene_name "ENSCGRG00001024618.1"; oId "CUFF.968.4"; nearest_ref "ENSCGRT00001031926.1"; class_code "j"; tss_id "TSS2254";
LT883664v1	Cufflinks	exon	105119230	105119518	.	+	.	gene_id "XLOC_000437"; transcript_id "TCONS_00000845"; exon_number "1"; gene_name "ENSCGRG00001023185.1"; oId "ENSCGRT00001029935.1"; nearest_ref "ENSCGRT00001029935.1"; class_code "="; tss_id "TSS611"; p_id "P431";
LT883664v1	Cufflinks	exon	105119230	105119518	.	+	.	gene_id "XLOC_000437"; transcript_id "TCONS_00000847"; exon_number "1"; gene_name "ENSCGRG00001023185.1"; oId "CUFF.969.6"; nearest_ref "ENSCGRT00001029935.1"; class_code "j"; tss_id "TSS611";
LT883664v1	Cufflinks	exon	105119230	105119518	.	+	.	gene_id "XLOC_000437"; transcript_id "TCONS_00000846"; exon_number "1"; gene_name "ENSCGRG00001023185.1"; oId "CUFF.969.5"; nearest_ref "ENSCGRT00001029966.1"; class_code "="; tss_id "TSS611"; p_id "P432";
LT883664v1	Cufflinks	exon	105119359	105119518	.	+	.	gene_id "XLOC_000437"; transcript_id "TCONS_00000848"; exon_number "1"; gene_name "ENSCGRG00001023185.1"; oId "ENSCGRT00001029966.1"; nearest_ref "ENSCGRT00001029966.1"; class_code "="; tss_id "TSS612"; p_id "P432";
LT883664v1	Cufflinks	exon	105121995	105122132	.	+	.	gene_id "XLOC_000437"; transcript_id "TCONS_00000845"; exon_number "2"; gene_name "ENSCGRG00001023185.1"; oId "ENSCGRT00001029935.1"; nearest_ref "ENSCGRT00001029935.1"; class_code "="; tss_id "TSS611"; p_id "P431";
LT883664v1	Cufflinks	exon	105121995	105122132	.	+	.	gene_id "XLOC_000437"; transcript_id "TCONS_00000847"; exon_number "2"; gene_name "ENSCGRG00001023185.1"; oId "CUFF.969.6"; nearest_ref "ENSCGRT00001029935.1"; class_code "j"; tss_id "TSS611";
LT883664v1	Cufflinks	exon	105121995	105122132	.	+	.	gene_id "XLOC_000437"; transcript_id "TCONS_00000846"; exon_number "2"; gene_name "ENSCGRG00001023185.1"; oId "CUFF.969.5"; nearest_ref "ENSCGRT00001029966.1"; class_code "="; tss_id "TSS611"; p_id "P432";
LT883664v1	Cufflinks	exon	105121995	105122132	.	+	.	gene_id "XLOC_000437"; transcript_id "TCONS_00000848"; exon_number "2"; gene_name "ENSCGRG00001023185.1"; oId "ENSCGRT00001029966.1"; nearest_ref "ENSCGRT00001029966.1"; class_code "="; tss_id "TSS612"; p_id "P432";
LT883664v1	Cufflinks	exon	105123039	105123135	.	+	.	gene_id "XLOC_000437"; transcript_id "TCONS_00000845"; exon_number "3"; gene_name "ENSCGRG00001023185.1"; oId "ENSCGRT00001029935.1"; nearest_ref "ENSCGRT00001029935.1"; class_code "="; tss_id "TSS611"; p_id "P431";
LT883664v1	Cufflinks	exon	105123039	105123135	.	+	.	gene_id "XLOC_000437"; transcript_id "TCONS_00000847"; exon_number "3"; gene_name "ENSCGRG00001023185.1"; oId "CUFF.969.6"; nearest_ref "ENSCGRT00001029935.1"; class_code "j"; tss_id "TSS611";
LT883664v1	Cufflinks	exon	105123039	105123135	.	+	.	gene_id "XLOC_000437"; transcript_id "TCONS_00000846"; exon_number "3"; gene_name "ENSCGRG00001023185.1"; oId "CUFF.969.5"; nearest_ref "ENSCGRT00001029966.1"; class_code "="; tss_id "TSS611"; p_id "P432";
LT883664v1	Cufflinks	exon	105123039	105123135	.	+	.	gene_id "XLOC_000437"; transcript_id "TCONS_00000848"; exon_number "3"; gene_name "ENSCGRG00001023185.1"; oId "ENSCGRT00001029966.1"; nearest_ref "ENSCGRT00001029966.1"; class_code "="; tss_id "TSS612"; p_id "P432";
LT883664v1	Cufflinks	exon	105125474	105125544	.	+	.	gene_id "XLOC_000437"; transcript_id "TCONS_00000845"; exon_number "4"; gene_name "ENSCGRG00001023185.1"; oId "ENSCGRT00001029935.1"; nearest_ref "ENSCGRT00001029935.1"; class_code "="; tss_id "TSS611"; p_id "P431";
LT883664v1	Cufflinks	exon	105125474	105125544	.	+	.	gene_id "XLOC_000437"; transcript_id "TCONS_00000847"; exon_number "4"; gene_name "ENSCGRG00001023185.1"; oId "CUFF.969.6"; nearest_ref "ENSCGRT00001029935.1"; class_code "j"; tss_id "TSS611";
LT883664v1	Cufflinks	exon	105125474	105125544	.	+	.	gene_id "XLOC_000437"; transcript_id "TCONS_00000846"; exon_number "4"; gene_name "ENSCGRG00001023185.1"; oId "CUFF.969.5"; nearest_ref "ENSCGRT00001029966.1"; class_code "="; tss_id "TSS611"; p_id "P432";
LT883664v1	Cufflinks	exon	105125474	105125544	.	+	.	gene_id "XLOC_000437"; transcript_id "TCONS_00000848"; exon_number "4"; gene_name "ENSCGRG00001023185.1"; oId "ENSCGRT00001029966.1"; nearest_ref "ENSCGRT00001029966.1"; class_code "="; tss_id "TSS612"; p_id "P432";
LT883664v1	Cufflinks	exon	105126205	105126297	.	+	.	gene_id "XLOC_000437"; transcript_id "TCONS_00000845"; exon_number "5"; gene_name "ENSCGRG00001023185.1"; oId "ENSCGRT00001029935.1"; nearest_ref "ENSCGRT00001029935.1"; class_code "="; tss_id "TSS611"; p_id "P431";
LT883664v1	Cufflinks	exon	105126205	105126297	.	+	.	gene_id "XLOC_000437"; transcript_id "TCONS_00000847"; exon_number "5"; gene_name "ENSCGRG00001023185.1"; oId "CUFF.969.6"; nearest_ref "ENSCGRT00001029935.1"; class_code "j"; tss_id "TSS611";
LT883664v1	Cufflinks	exon	105126205	105126297	.	+	.	gene_id "XLOC_000437"; transcript_id "TCONS_00000846"; exon_number "5"; gene_name "ENSCGRG00001023185.1"; oId "CUFF.969.5"; nearest_ref "ENSCGRT00001029966.1"; class_code "="; tss_id "TSS611"; p_id "P432";
LT883664v1	Cufflinks	exon	105126205	105126297	.	+	.	gene_id "XLOC_000437"; transcript_id "TCONS_00000848"; exon_number "5"; gene_name "ENSCGRG00001023185.1"; oId "ENSCGRT00001029966.1"; nearest_ref "ENSCGRT00001029966.1"; class_code "="; tss_id "TSS612"; p_id "P432";
LT883664v1	Cufflinks	exon	105127339	105127505	.	+	.	gene_id "XLOC_000437"; transcript_id "TCONS_00000845"; exon_number "6"; gene_name "ENSCGRG00001023185.1"; oId "ENSCGRT00001029935.1"; nearest_ref "ENSCGRT00001029935.1"; class_code "="; tss_id "TSS611"; p_id "P431";
LT883664v1	Cufflinks	exon	105127339	105127505	.	+	.	gene_id "XLOC_000437"; transcript_id "TCONS_00000847"; exon_number "6"; gene_name "ENSCGRG00001023185.1"; oId "CUFF.969.6"; nearest_ref "ENSCGRT00001029935.1"; class_code "j"; tss_id "TSS611";
LT883664v1	Cufflinks	exon	105127339	105127505	.	+	.	gene_id "XLOC_000437"; transcript_id "TCONS_00000846"; exon_number "6"; gene_name "ENSCGRG00001023185.1"; oId "CUFF.969.5"; nearest_ref "ENSCGRT00001029966.1"; class_code "="; tss_id "TSS611"; p_id "P432";
LT883664v1	Cufflinks	exon	105127339	105127505	.	+	.	gene_id "XLOC_000437"; transcript_id "TCONS_00000848"; exon_number "6"; gene_name "ENSCGRG00001023185.1"; oId "ENSCGRT00001029966.1"; nearest_ref "ENSCGRT00001029966.1"; class_code "="; tss_id "TSS612"; p_id "P432";
LT883664v1	Cufflinks	exon	105128691	105128796	.	+	.	gene_id "XLOC_000437"; transcript_id "TCONS_00000845"; exon_number "7"; gene_name "ENSCGRG00001023185.1"; oId "ENSCGRT00001029935.1"; nearest_ref "ENSCGRT00001029935.1"; class_code "="; tss_id "TSS611"; p_id "P431";
LT883664v1	Cufflinks	exon	105128691	105128796	.	+	.	gene_id "XLOC_000437"; transcript_id "TCONS_00000847"; exon_number "7"; gene_name "ENSCGRG00001023185.1"; oId "CUFF.969.6"; nearest_ref "ENSCGRT00001029935.1"; class_code "j"; tss_id "TSS611";
LT883664v1	Cufflinks	exon	105128691	105128796	.	+	.	gene_id "XLOC_000437"; transcript_id "TCONS_00000846"; exon_number "7"; gene_name "ENSCGRG00001023185.1"; oId "CUFF.969.5"; nearest_ref "ENSCGRT00001029966.1"; class_code "="; tss_id "TSS611"; p_id "P432";
LT883664v1	Cufflinks	exon	105128691	105128796	.	+	.	gene_id "XLOC_000437"; transcript_id "TCONS_00000848"; exon_number "7"; gene_name "ENSCGRG00001023185.1"; oId "ENSCGRT00001029966.1"; nearest_ref "ENSCGRT00001029966.1"; class_code "="; tss_id "TSS612"; p_id "P432";
LT883664v1	Cufflinks	exon	105130165	105130238	.	+	.	gene_id "XLOC_000437"; transcript_id "TCONS_00000845"; exon_number "8"; gene_name "ENSCGRG00001023185.1"; oId "ENSCGRT00001029935.1"; nearest_ref "ENSCGRT00001029935.1"; class_code "="; tss_id "TSS611"; p_id "P431";
LT883664v1	Cufflinks	exon	105130165	105130238	.	+	.	gene_id "XLOC_000437"; transcript_id "TCONS_00000847"; exon_number "8"; gene_name "ENSCGRG00001023185.1"; oId "CUFF.969.6"; nearest_ref "ENSCGRT00001029935.1"; class_code "j"; tss_id "TSS611";
LT883664v1	Cufflinks	exon	105130165	105130238	.	+	.	gene_id "XLOC_000437"; transcript_id "TCONS_00000846"; exon_number "8"; gene_name "ENSCGRG00001023185.1"; oId "CUFF.969.5"; nearest_ref "ENSCGRT00001029966.1"; class_code "="; tss_id "TSS611"; p_id "P432";
LT883664v1	Cufflinks	exon	105130165	105130238	.	+	.	gene_id "XLOC_000437"; transcript_id "TCONS_00000848"; exon_number "8"; gene_name "ENSCGRG00001023185.1"; oId "ENSCGRT00001029966.1"; nearest_ref "ENSCGRT00001029966.1"; class_code "="; tss_id "TSS612"; p_id "P432";
LT883664v1	Cufflinks	exon	105132155	105132246	.	+	.	gene_id "XLOC_000437"; transcript_id "TCONS_00000845"; exon_number "9"; gene_name "ENSCGRG00001023185.1"; oId "ENSCGRT00001029935.1"; nearest_ref "ENSCGRT00001029935.1"; class_code "="; tss_id "TSS611"; p_id "P431";
LT883664v1	Cufflinks	exon	105132155	105132246	.	+	.	gene_id "XLOC_000437"; transcript_id "TCONS_00000847"; exon_number "9"; gene_name "ENSCGRG00001023185.1"; oId "CUFF.969.6"; nearest_ref "ENSCGRT00001029935.1"; class_code "j"; tss_id "TSS611";
LT883664v1	Cufflinks	exon	105132155	105132246	.	+	.	gene_id "XLOC_000437"; transcript_id "TCONS_00000846"; exon_number "9"; gene_name "ENSCGRG00001023185.1"; oId "CUFF.969.5"; nearest_ref "ENSCGRT00001029966.1"; class_code "="; tss_id "TSS611"; p_id "P432";
LT883664v1	Cufflinks	exon	105132155	105132246	.	+	.	gene_id "XLOC_000437"; transcript_id "TCONS_00000848"; exon_number "9"; gene_name "ENSCGRG00001023185.1"; oId "ENSCGRT00001029966.1"; nearest_ref "ENSCGRT00001029966.1"; class_code "="; tss_id "TSS612"; p_id "P432";
LT883664v1	Cufflinks	exon	105134532	105134629	.	+	.	gene_id "XLOC_000437"; transcript_id "TCONS_00000845"; exon_number "10"; gene_name "ENSCGRG00001023185.1"; oId "ENSCGRT00001029935.1"; nearest_ref "ENSCGRT00001029935.1"; class_code "="; tss_id "TSS611"; p_id "P431";
LT883664v1	Cufflinks	exon	105134532	105134629	.	+	.	gene_id "XLOC_000437"; transcript_id "TCONS_00000847"; exon_number "10"; gene_name "ENSCGRG00001023185.1"; oId "CUFF.969.6"; nearest_ref "ENSCGRT00001029935.1"; class_code "j"; tss_id "TSS611";
LT883664v1	Cufflinks	exon	105134532	105134629	.	+	.	gene_id "XLOC_000437"; transcript_id "TCONS_00000846"; exon_number "10"; gene_name "ENSCGRG00001023185.1"; oId "CUFF.969.5"; nearest_ref "ENSCGRT00001029966.1"; class_code "="; tss_id "TSS611"; p_id "P432";
LT883664v1	Cufflinks	exon	105134532	105134629	.	+	.	gene_id "XLOC_000437"; transcript_id "TCONS_00000848"; exon_number "10"; gene_name "ENSCGRG00001023185.1"; oId "ENSCGRT00001029966.1"; nearest_ref "ENSCGRT00001029966.1"; class_code "="; tss_id "TSS612"; p_id "P432";
LT883664v1	Cufflinks	exon	105135077	105135229	.	+	.	gene_id "XLOC_000437"; transcript_id "TCONS_00000845"; exon_number "11"; gene_name "ENSCGRG00001023185.1"; oId "ENSCGRT00001029935.1"; nearest_ref "ENSCGRT00001029935.1"; class_code "="; tss_id "TSS611"; p_id "P431";
LT883664v1	Cufflinks	exon	105135077	105135229	.	+	.	gene_id "XLOC_000437"; transcript_id "TCONS_00000847"; exon_number "11"; gene_name "ENSCGRG00001023185.1"; oId "CUFF.969.6"; nearest_ref "ENSCGRT00001029935.1"; class_code "j"; tss_id "TSS611";
LT883664v1	Cufflinks	exon	105135077	105135229	.	+	.	gene_id "XLOC_000437"; transcript_id "TCONS_00000846"; exon_number "11"; gene_name "ENSCGRG00001023185.1"; oId "CUFF.969.5"; nearest_ref "ENSCGRT00001029966.1"; class_code "="; tss_id "TSS611"; p_id "P432";
LT883664v1	Cufflinks	exon	105135077	105135229	.	+	.	gene_id "XLOC_000437"; transcript_id "TCONS_00000848"; exon_number "11"; gene_name "ENSCGRG00001023185.1"; oId "ENSCGRT00001029966.1"; nearest_ref "ENSCGRT00001029966.1"; class_code "="; tss_id "TSS612"; p_id "P432";
LT883664v1	Cufflinks	exon	105136493	105136593	.	+	.	gene_id "XLOC_000437"; transcript_id "TCONS_00000845"; exon_number "12"; gene_name "ENSCGRG00001023185.1"; oId "ENSCGRT00001029935.1"; nearest_ref "ENSCGRT00001029935.1"; class_code "="; tss_id "TSS611"; p_id "P431";
LT883664v1	Cufflinks	exon	105136493	105136593	.	+	.	gene_id "XLOC_000437"; transcript_id "TCONS_00000847"; exon_number "12"; gene_name "ENSCGRG00001023185.1"; oId "CUFF.969.6"; nearest_ref "ENSCGRT00001029935.1"; class_code "j"; tss_id "TSS611";
LT883664v1	Cufflinks	exon	105136493	105136593	.	+	.	gene_id "XLOC_000437"; transcript_id "TCONS_00000846"; exon_number "12"; gene_name "ENSCGRG00001023185.1"; oId "CUFF.969.5"; nearest_ref "ENSCGRT00001029966.1"; class_code "="; tss_id "TSS611"; p_id "P432";
LT883664v1	Cufflinks	exon	105136493	105136593	.	+	.	gene_id "XLOC_000437"; transcript_id "TCONS_00000848"; exon_number "12"; gene_name "ENSCGRG00001023185.1"; oId "ENSCGRT00001029966.1"; nearest_ref "ENSCGRT00001029966.1"; class_code "="; tss_id "TSS612"; p_id "P432";
LT883664v1	Cufflinks	exon	105137511	105137681	.	+	.	gene_id "XLOC_000437"; transcript_id "TCONS_00000845"; exon_number "13"; gene_name "ENSCGRG00001023185.1"; oId "ENSCGRT00001029935.1"; nearest_ref "ENSCGRT00001029935.1"; class_code "="; tss_id "TSS611"; p_id "P431";
LT883664v1	Cufflinks	exon	105137511	105137681	.	+	.	gene_id "XLOC_000437"; transcript_id "TCONS_00000847"; exon_number "13"; gene_name "ENSCGRG00001023185.1"; oId "CUFF.969.6"; nearest_ref "ENSCGRT00001029935.1"; class_code "j"; tss_id "TSS611";
LT883664v1	Cufflinks	exon	105137511	105137681	.	+	.	gene_id "XLOC_000437"; transcript_id "TCONS_00000846"; exon_number "13"; gene_name "ENSCGRG00001023185.1"; oId "CUFF.969.5"; nearest_ref "ENSCGRT00001029966.1"; class_code "="; tss_id "TSS611"; p_id "P432";
LT883664v1	Cufflinks	exon	105137511	105137681	.	+	.	gene_id "XLOC_000437"; transcript_id "TCONS_00000848"; exon_number "13"; gene_name "ENSCGRG00001023185.1"; oId "ENSCGRT00001029966.1"; nearest_ref "ENSCGRT00001029966.1"; class_code "="; tss_id "TSS612"; p_id "P432";
LT883664v1	Cufflinks	exon	105138613	105138723	.	+	.	gene_id "XLOC_000437"; transcript_id "TCONS_00000845"; exon_number "14"; gene_name "ENSCGRG00001023185.1"; oId "ENSCGRT00001029935.1"; nearest_ref "ENSCGRT00001029935.1"; class_code "="; tss_id "TSS611"; p_id "P431";
LT883664v1	Cufflinks	exon	105138613	105138723	.	+	.	gene_id "XLOC_000437"; transcript_id "TCONS_00000847"; exon_number "14"; gene_name "ENSCGRG00001023185.1"; oId "CUFF.969.6"; nearest_ref "ENSCGRT00001029935.1"; class_code "j"; tss_id "TSS611";
LT883664v1	Cufflinks	exon	105138613	105138723	.	+	.	gene_id "XLOC_000437"; transcript_id "TCONS_00000846"; exon_number "14"; gene_name "ENSCGRG00001023185.1"; oId "CUFF.969.5"; nearest_ref "ENSCGRT00001029966.1"; class_code "="; tss_id "TSS611"; p_id "P432";
LT883664v1	Cufflinks	exon	105138613	105138723	.	+	.	gene_id "XLOC_000437"; transcript_id "TCONS_00000848"; exon_number "14"; gene_name "ENSCGRG00001023185.1"; oId "ENSCGRT00001029966.1"; nearest_ref "ENSCGRT00001029966.1"; class_code "="; tss_id "TSS612"; p_id "P432";
LT883664v1	Cufflinks	exon	105139404	105139498	.	+	.	gene_id "XLOC_000437"; transcript_id "TCONS_00000845"; exon_number "15"; gene_name "ENSCGRG00001023185.1"; oId "ENSCGRT00001029935.1"; nearest_ref "ENSCGRT00001029935.1"; class_code "="; tss_id "TSS611"; p_id "P431";
LT883664v1	Cufflinks	exon	105139404	105139498	.	+	.	gene_id "XLOC_000437"; transcript_id "TCONS_00000847"; exon_number "15"; gene_name "ENSCGRG00001023185.1"; oId "CUFF.969.6"; nearest_ref "ENSCGRT00001029935.1"; class_code "j"; tss_id "TSS611";
LT883664v1	Cufflinks	exon	105139404	105139498	.	+	.	gene_id "XLOC_000437"; transcript_id "TCONS_00000846"; exon_number "15"; gene_name "ENSCGRG00001023185.1"; oId "CUFF.969.5"; nearest_ref "ENSCGRT00001029966.1"; class_code "="; tss_id "TSS611"; p_id "P432";
LT883664v1	Cufflinks	exon	105139404	105139498	.	+	.	gene_id "XLOC_000437"; transcript_id "TCONS_00000848"; exon_number "15"; gene_name "ENSCGRG00001023185.1"; oId "ENSCGRT00001029966.1"; nearest_ref "ENSCGRT00001029966.1"; class_code "="; tss_id "TSS612"; p_id "P432";
LT883664v1	Cufflinks	exon	105141515	105141603	.	+	.	gene_id "XLOC_000437"; transcript_id "TCONS_00000845"; exon_number "16"; gene_name "ENSCGRG00001023185.1"; oId "ENSCGRT00001029935.1"; nearest_ref "ENSCGRT00001029935.1"; class_code "="; tss_id "TSS611"; p_id "P431";
LT883664v1	Cufflinks	exon	105141515	105141603	.	+	.	gene_id "XLOC_000437"; transcript_id "TCONS_00000847"; exon_number "16"; gene_name "ENSCGRG00001023185.1"; oId "CUFF.969.6"; nearest_ref "ENSCGRT00001029935.1"; class_code "j"; tss_id "TSS611";
LT883664v1	Cufflinks	exon	105141515	105141603	.	+	.	gene_id "XLOC_000437"; transcript_id "TCONS_00000846"; exon_number "16"; gene_name "ENSCGRG00001023185.1"; oId "CUFF.969.5"; nearest_ref "ENSCGRT00001029966.1"; class_code "="; tss_id "TSS611"; p_id "P432";
LT883664v1	Cufflinks	exon	105141515	105141603	.	+	.	gene_id "XLOC_000437"; transcript_id "TCONS_00000848"; exon_number "16"; gene_name "ENSCGRG00001023185.1"; oId "ENSCGRT00001029966.1"; nearest_ref "ENSCGRT00001029966.1"; class_code "="; tss_id "TSS612"; p_id "P432";
LT883664v1	Cufflinks	exon	105142226	105142288	.	+	.	gene_id "XLOC_000437"; transcript_id "TCONS_00000845"; exon_number "17"; gene_name "ENSCGRG00001023185.1"; oId "ENSCGRT00001029935.1"; nearest_ref "ENSCGRT00001029935.1"; class_code "="; tss_id "TSS611"; p_id "P431";
LT883664v1	Cufflinks	exon	105142226	105142288	.	+	.	gene_id "XLOC_000437"; transcript_id "TCONS_00000847"; exon_number "17"; gene_name "ENSCGRG00001023185.1"; oId "CUFF.969.6"; nearest_ref "ENSCGRT00001029935.1"; class_code "j"; tss_id "TSS611";
LT883664v1	Cufflinks	exon	105142226	105142288	.	+	.	gene_id "XLOC_000437"; transcript_id "TCONS_00000846"; exon_number "17"; gene_name "ENSCGRG00001023185.1"; oId "CUFF.969.5"; nearest_ref "ENSCGRT00001029966.1"; class_code "="; tss_id "TSS611"; p_id "P432";
LT883664v1	Cufflinks	exon	105142226	105142288	.	+	.	gene_id "XLOC_000437"; transcript_id "TCONS_00000848"; exon_number "17"; gene_name "ENSCGRG00001023185.1"; oId "ENSCGRT00001029966.1"; nearest_ref "ENSCGRT00001029966.1"; class_code "="; tss_id "TSS612"; p_id "P432";
LT883664v1	Cufflinks	exon	105143893	105144040	.	+	.	gene_id "XLOC_000437"; transcript_id "TCONS_00000845"; exon_number "18"; gene_name "ENSCGRG00001023185.1"; oId "ENSCGRT00001029935.1"; nearest_ref "ENSCGRT00001029935.1"; class_code "="; tss_id "TSS611"; p_id "P431";
LT883664v1	Cufflinks	exon	105143893	105144040	.	+	.	gene_id "XLOC_000437"; transcript_id "TCONS_00000847"; exon_number "18"; gene_name "ENSCGRG00001023185.1"; oId "CUFF.969.6"; nearest_ref "ENSCGRT00001029935.1"; class_code "j"; tss_id "TSS611";
LT883664v1	Cufflinks	exon	105143893	105144040	.	+	.	gene_id "XLOC_000437"; transcript_id "TCONS_00000846"; exon_number "18"; gene_name "ENSCGRG00001023185.1"; oId "CUFF.969.5"; nearest_ref "ENSCGRT00001029966.1"; class_code "="; tss_id "TSS611"; p_id "P432";
LT883664v1	Cufflinks	exon	105143893	105144040	.	+	.	gene_id "XLOC_000437"; transcript_id "TCONS_00000848"; exon_number "18"; gene_name "ENSCGRG00001023185.1"; oId "ENSCGRT00001029966.1"; nearest_ref "ENSCGRT00001029966.1"; class_code "="; tss_id "TSS612"; p_id "P432";
LT883664v1	Cufflinks	exon	105145748	105145814	.	+	.	gene_id "XLOC_000437"; transcript_id "TCONS_00000845"; exon_number "19"; gene_name "ENSCGRG00001023185.1"; oId "ENSCGRT00001029935.1"; nearest_ref "ENSCGRT00001029935.1"; class_code "="; tss_id "TSS611"; p_id "P431";
LT883664v1	Cufflinks	exon	105145748	105145814	.	+	.	gene_id "XLOC_000437"; transcript_id "TCONS_00000847"; exon_number "19"; gene_name "ENSCGRG00001023185.1"; oId "CUFF.969.6"; nearest_ref "ENSCGRT00001029935.1"; class_code "j"; tss_id "TSS611";
LT883664v1	Cufflinks	exon	105145748	105145814	.	+	.	gene_id "XLOC_000437"; transcript_id "TCONS_00000846"; exon_number "19"; gene_name "ENSCGRG00001023185.1"; oId "CUFF.969.5"; nearest_ref "ENSCGRT00001029966.1"; class_code "="; tss_id "TSS611"; p_id "P432";
LT883664v1	Cufflinks	exon	105145748	105145814	.	+	.	gene_id "XLOC_000437"; transcript_id "TCONS_00000848"; exon_number "19"; gene_name "ENSCGRG00001023185.1"; oId "ENSCGRT00001029966.1"; nearest_ref "ENSCGRT00001029966.1"; class_code "="; tss_id "TSS612"; p_id "P432";
LT883664v1	Cufflinks	exon	105147300	105147415	.	+	.	gene_id "XLOC_000437"; transcript_id "TCONS_00000845"; exon_number "20"; gene_name "ENSCGRG00001023185.1"; oId "ENSCGRT00001029935.1"; nearest_ref "ENSCGRT00001029935.1"; class_code "="; tss_id "TSS611"; p_id "P431";
LT883664v1	Cufflinks	exon	105147300	105147415	.	+	.	gene_id "XLOC_000437"; transcript_id "TCONS_00000847"; exon_number "20"; gene_name "ENSCGRG00001023185.1"; oId "CUFF.969.6"; nearest_ref "ENSCGRT00001029935.1"; class_code "j"; tss_id "TSS611";
LT883664v1	Cufflinks	exon	105147300	105147415	.	+	.	gene_id "XLOC_000437"; transcript_id "TCONS_00000846"; exon_number "20"; gene_name "ENSCGRG00001023185.1"; oId "CUFF.969.5"; nearest_ref "ENSCGRT00001029966.1"; class_code "="; tss_id "TSS611"; p_id "P432";
LT883664v1	Cufflinks	exon	105147300	105147415	.	+	.	gene_id "XLOC_000437"; transcript_id "TCONS_00000848"; exon_number "20"; gene_name "ENSCGRG00001023185.1"; oId "ENSCGRT00001029966.1"; nearest_ref "ENSCGRT00001029966.1"; class_code "="; tss_id "TSS612"; p_id "P432";
LT883664v1	Cufflinks	exon	105148445	105148542	.	+	.	gene_id "XLOC_000437"; transcript_id "TCONS_00000845"; exon_number "21"; gene_name "ENSCGRG00001023185.1"; oId "ENSCGRT00001029935.1"; nearest_ref "ENSCGRT00001029935.1"; class_code "="; tss_id "TSS611"; p_id "P431";
LT883664v1	Cufflinks	exon	105148445	105148542	.	+	.	gene_id "XLOC_000437"; transcript_id "TCONS_00000847"; exon_number "21"; gene_name "ENSCGRG00001023185.1"; oId "CUFF.969.6"; nearest_ref "ENSCGRT00001029935.1"; class_code "j"; tss_id "TSS611";
LT883664v1	Cufflinks	exon	105148445	105148542	.	+	.	gene_id "XLOC_000437"; transcript_id "TCONS_00000846"; exon_number "21"; gene_name "ENSCGRG00001023185.1"; oId "CUFF.969.5"; nearest_ref "ENSCGRT00001029966.1"; class_code "="; tss_id "TSS611"; p_id "P432";
LT883664v1	Cufflinks	exon	105148445	105148542	.	+	.	gene_id "XLOC_000437"; transcript_id "TCONS_00000848"; exon_number "21"; gene_name "ENSCGRG00001023185.1"; oId "ENSCGRT00001029966.1"; nearest_ref "ENSCGRT00001029966.1"; class_code "="; tss_id "TSS612"; p_id "P432";
LT883664v1	Cufflinks	exon	105150494	105150624	.	+	.	gene_id "XLOC_000437"; transcript_id "TCONS_00000845"; exon_number "22"; gene_name "ENSCGRG00001023185.1"; oId "ENSCGRT00001029935.1"; nearest_ref "ENSCGRT00001029935.1"; class_code "="; tss_id "TSS611"; p_id "P431";
LT883664v1	Cufflinks	exon	105150494	105150624	.	+	.	gene_id "XLOC_000437"; transcript_id "TCONS_00000847"; exon_number "22"; gene_name "ENSCGRG00001023185.1"; oId "CUFF.969.6"; nearest_ref "ENSCGRT00001029935.1"; class_code "j"; tss_id "TSS611";
LT883664v1	Cufflinks	exon	105150494	105150624	.	+	.	gene_id "XLOC_000437"; transcript_id "TCONS_00000846"; exon_number "22"; gene_name "ENSCGRG00001023185.1"; oId "CUFF.969.5"; nearest_ref "ENSCGRT00001029966.1"; class_code "="; tss_id "TSS611"; p_id "P432";
LT883664v1	Cufflinks	exon	105150494	105150624	.	+	.	gene_id "XLOC_000437"; transcript_id "TCONS_00000848"; exon_number "22"; gene_name "ENSCGRG00001023185.1"; oId "ENSCGRT00001029966.1"; nearest_ref "ENSCGRT00001029966.1"; class_code "="; tss_id "TSS612"; p_id "P432";
LT883664v1	Cufflinks	exon	105152436	105152627	.	+	.	gene_id "XLOC_000437"; transcript_id "TCONS_00000845"; exon_number "23"; gene_name "ENSCGRG00001023185.1"; oId "ENSCGRT00001029935.1"; nearest_ref "ENSCGRT00001029935.1"; class_code "="; tss_id "TSS611"; p_id "P431";
LT883664v1	Cufflinks	exon	105152436	105152627	.	+	.	gene_id "XLOC_000437"; transcript_id "TCONS_00000847"; exon_number "23"; gene_name "ENSCGRG00001023185.1"; oId "CUFF.969.6"; nearest_ref "ENSCGRT00001029935.1"; class_code "j"; tss_id "TSS611";
LT883664v1	Cufflinks	exon	105152436	105152627	.	+	.	gene_id "XLOC_000437"; transcript_id "TCONS_00000846"; exon_number "23"; gene_name "ENSCGRG00001023185.1"; oId "CUFF.969.5"; nearest_ref "ENSCGRT00001029966.1"; class_code "="; tss_id "TSS611"; p_id "P432";
LT883664v1	Cufflinks	exon	105152436	105152627	.	+	.	gene_id "XLOC_000437"; transcript_id "TCONS_00000848"; exon_number "23"; gene_name "ENSCGRG00001023185.1"; oId "ENSCGRT00001029966.1"; nearest_ref "ENSCGRT00001029966.1"; class_code "="; tss_id "TSS612"; p_id "P432";
LT883664v1	Cufflinks	exon	105153761	105153899	.	+	.	gene_id "XLOC_000437"; transcript_id "TCONS_00000845"; exon_number "24"; gene_name "ENSCGRG00001023185.1"; oId "ENSCGRT00001029935.1"; nearest_ref "ENSCGRT00001029935.1"; class_code "="; tss_id "TSS611"; p_id "P431";
LT883664v1	Cufflinks	exon	105153761	105153899	.	+	.	gene_id "XLOC_000437"; transcript_id "TCONS_00000847"; exon_number "24"; gene_name "ENSCGRG00001023185.1"; oId "CUFF.969.6"; nearest_ref "ENSCGRT00001029935.1"; class_code "j"; tss_id "TSS611";
LT883664v1	Cufflinks	exon	105153761	105153899	.	+	.	gene_id "XLOC_000437"; transcript_id "TCONS_00000846"; exon_number "24"; gene_name "ENSCGRG00001023185.1"; oId "CUFF.969.5"; nearest_ref "ENSCGRT00001029966.1"; class_code "="; tss_id "TSS611"; p_id "P432";
LT883664v1	Cufflinks	exon	105153761	105153899	.	+	.	gene_id "XLOC_000437"; transcript_id "TCONS_00000848"; exon_number "24"; gene_name "ENSCGRG00001023185.1"; oId "ENSCGRT00001029966.1"; nearest_ref "ENSCGRT00001029966.1"; class_code "="; tss_id "TSS612"; p_id "P432";
LT883664v1	Cufflinks	exon	105154891	105155026	.	+	.	gene_id "XLOC_000437"; transcript_id "TCONS_00000845"; exon_number "25"; gene_name "ENSCGRG00001023185.1"; oId "ENSCGRT00001029935.1"; nearest_ref "ENSCGRT00001029935.1"; class_code "="; tss_id "TSS611"; p_id "P431";
LT883664v1	Cufflinks	exon	105154891	105155026	.	+	.	gene_id "XLOC_000437"; transcript_id "TCONS_00000847"; exon_number "25"; gene_name "ENSCGRG00001023185.1"; oId "CUFF.969.6"; nearest_ref "ENSCGRT00001029935.1"; class_code "j"; tss_id "TSS611";
LT883664v1	Cufflinks	exon	105154891	105155026	.	+	.	gene_id "XLOC_000437"; transcript_id "TCONS_00000846"; exon_number "25"; gene_name "ENSCGRG00001023185.1"; oId "CUFF.969.5"; nearest_ref "ENSCGRT00001029966.1"; class_code "="; tss_id "TSS611"; p_id "P432";
LT883664v1	Cufflinks	exon	105154891	105155026	.	+	.	gene_id "XLOC_000437"; transcript_id "TCONS_00000848"; exon_number "25"; gene_name "ENSCGRG00001023185.1"; oId "ENSCGRT00001029966.1"; nearest_ref "ENSCGRT00001029966.1"; class_code "="; tss_id "TSS612"; p_id "P432";
LT883664v1	Cufflinks	exon	105156685	105156838	.	+	.	gene_id "XLOC_000437"; transcript_id "TCONS_00000845"; exon_number "26"; gene_name "ENSCGRG00001023185.1"; oId "ENSCGRT00001029935.1"; nearest_ref "ENSCGRT00001029935.1"; class_code "="; tss_id "TSS611"; p_id "P431";
LT883664v1	Cufflinks	exon	105156685	105156838	.	+	.	gene_id "XLOC_000437"; transcript_id "TCONS_00000847"; exon_number "26"; gene_name "ENSCGRG00001023185.1"; oId "CUFF.969.6"; nearest_ref "ENSCGRT00001029935.1"; class_code "j"; tss_id "TSS611";
LT883664v1	Cufflinks	exon	105156685	105156815	.	+	.	gene_id "XLOC_000437"; transcript_id "TCONS_00000846"; exon_number "26"; gene_name "ENSCGRG00001023185.1"; oId "CUFF.969.5"; nearest_ref "ENSCGRT00001029966.1"; class_code "="; tss_id "TSS611"; p_id "P432";
LT883664v1	Cufflinks	exon	105156685	105156815	.	+	.	gene_id "XLOC_000437"; transcript_id "TCONS_00000848"; exon_number "26"; gene_name "ENSCGRG00001023185.1"; oId "ENSCGRT00001029966.1"; nearest_ref "ENSCGRT00001029966.1"; class_code "="; tss_id "TSS612"; p_id "P432";
LT883664v1	Cufflinks	exon	105157032	105157136	.	+	.	gene_id "XLOC_000437"; transcript_id "TCONS_00000845"; exon_number "27"; gene_name "ENSCGRG00001023185.1"; oId "ENSCGRT00001029935.1"; nearest_ref "ENSCGRT00001029935.1"; class_code "="; tss_id "TSS611"; p_id "P431";
LT883664v1	Cufflinks	exon	105157032	105157136	.	+	.	gene_id "XLOC_000437"; transcript_id "TCONS_00000847"; exon_number "27"; gene_name "ENSCGRG00001023185.1"; oId "CUFF.969.6"; nearest_ref "ENSCGRT00001029935.1"; class_code "j"; tss_id "TSS611";
LT883664v1	Cufflinks	exon	105157798	105157817	.	+	.	gene_id "XLOC_000437"; transcript_id "TCONS_00000846"; exon_number "27"; gene_name "ENSCGRG00001023185.1"; oId "CUFF.969.5"; nearest_ref "ENSCGRT00001029966.1"; class_code "="; tss_id "TSS611"; p_id "P432";
LT883664v1	Cufflinks	exon	105157798	105157817	.	+	.	gene_id "XLOC_000437"; transcript_id "TCONS_00000848"; exon_number "27"; gene_name "ENSCGRG00001023185.1"; oId "ENSCGRT00001029966.1"; nearest_ref "ENSCGRT00001029966.1"; class_code "="; tss_id "TSS612"; p_id "P432";
LT883664v1	Cufflinks	exon	105157878	105158032	.	+	.	gene_id "XLOC_000437"; transcript_id "TCONS_00000845"; exon_number "28"; gene_name "ENSCGRG00001023185.1"; oId "ENSCGRT00001029935.1"; nearest_ref "ENSCGRT00001029935.1"; class_code "="; tss_id "TSS611"; p_id "P431";
LT883664v1	Cufflinks	exon	105157878	105158032	.	+	.	gene_id "XLOC_000437"; transcript_id "TCONS_00000847"; exon_number "28"; gene_name "ENSCGRG00001023185.1"; oId "CUFF.969.6"; nearest_ref "ENSCGRT00001029935.1"; class_code "j"; tss_id "TSS611";
LT883664v1	Cufflinks	exon	105157878	105158032	.	+	.	gene_id "XLOC_000437"; transcript_id "TCONS_00000846"; exon_number "28"; gene_name "ENSCGRG00001023185.1"; oId "CUFF.969.5"; nearest_ref "ENSCGRT00001029966.1"; class_code "="; tss_id "TSS611"; p_id "P432";
LT883664v1	Cufflinks	exon	105157878	105158032	.	+	.	gene_id "XLOC_000437"; transcript_id "TCONS_00000848"; exon_number "28"; gene_name "ENSCGRG00001023185.1"; oId "ENSCGRT00001029966.1"; nearest_ref "ENSCGRT00001029966.1"; class_code "="; tss_id "TSS612"; p_id "P432";
LT883664v1	Cufflinks	exon	105157950	105158032	.	+	.	gene_id "XLOC_000437"; transcript_id "TCONS_00000842"; exon_number "2"; gene_name "ENSCGRG00001023185.1"; oId "CUFF.969.1"; nearest_ref "ENSCGRT00001029935.1"; class_code "j"; tss_id "TSS608";
LT883664v1	Cufflinks	exon	105157950	105158032	.	+	.	gene_id "XLOC_000437"; transcript_id "TCONS_00000844"; exon_number "2"; gene_name "ENSCGRG00001023185.1"; oId "CUFF.969.3"; nearest_ref "ENSCGRT00001029935.1"; class_code "j"; tss_id "TSS610";
LT883664v1	Cufflinks	exon	105159535	105159664	.	+	.	gene_id "XLOC_000437"; transcript_id "TCONS_00000842"; exon_number "3"; gene_name "ENSCGRG00001023185.1"; oId "CUFF.969.1"; nearest_ref "ENSCGRT00001029935.1"; class_code "j"; tss_id "TSS608";
LT883664v1	Cufflinks	exon	105159535	105159664	.	+	.	gene_id "XLOC_000437"; transcript_id "TCONS_00000844"; exon_number "3"; gene_name "ENSCGRG00001023185.1"; oId "CUFF.969.3"; nearest_ref "ENSCGRT00001029935.1"; class_code "j"; tss_id "TSS610";
LT883664v1	Cufflinks	exon	105159535	105159664	.	+	.	gene_id "XLOC_000437"; transcript_id "TCONS_00000845"; exon_number "29"; gene_name "ENSCGRG00001023185.1"; oId "ENSCGRT00001029935.1"; nearest_ref "ENSCGRT00001029935.1"; class_code "="; tss_id "TSS611"; p_id "P431";
LT883664v1	Cufflinks	exon	105159535	105159664	.	+	.	gene_id "XLOC_000437"; transcript_id "TCONS_00000847"; exon_number "29"; gene_name "ENSCGRG00001023185.1"; oId "CUFF.969.6"; nearest_ref "ENSCGRT00001029935.1"; class_code "j"; tss_id "TSS611";
LT883664v1	Cufflinks	exon	105159535	105159664	.	+	.	gene_id "XLOC_000437"; transcript_id "TCONS_00000846"; exon_number "29"; gene_name "ENSCGRG00001023185.1"; oId "CUFF.969.5"; nearest_ref "ENSCGRT00001029966.1"; class_code "="; tss_id "TSS611"; p_id "P432";
LT883664v1	Cufflinks	exon	105159535	105159664	.	+	.	gene_id "XLOC_000437"; transcript_id "TCONS_00000848"; exon_number "29"; gene_name "ENSCGRG00001023185.1"; oId "ENSCGRT00001029966.1"; nearest_ref "ENSCGRT00001029966.1"; class_code "="; tss_id "TSS612"; p_id "P432";
LT883664v1	Cufflinks	exon	105160300	105160413	.	+	.	gene_id "XLOC_000437"; transcript_id "TCONS_00000842"; exon_number "4"; gene_name "ENSCGRG00001023185.1"; oId "CUFF.969.1"; nearest_ref "ENSCGRT00001029935.1"; class_code "j"; tss_id "TSS608";
LT883664v1	Cufflinks	exon	105160300	105160413	.	+	.	gene_id "XLOC_000437"; transcript_id "TCONS_00000844"; exon_number "4"; gene_name "ENSCGRG00001023185.1"; oId "CUFF.969.3"; nearest_ref "ENSCGRT00001029935.1"; class_code "j"; tss_id "TSS610";
LT883664v1	Cufflinks	exon	105160300	105160413	.	+	.	gene_id "XLOC_000437"; transcript_id "TCONS_00000845"; exon_number "30"; gene_name "ENSCGRG00001023185.1"; oId "ENSCGRT00001029935.1"; nearest_ref "ENSCGRT00001029935.1"; class_code "="; tss_id "TSS611"; p_id "P431";
LT883664v1	Cufflinks	exon	105160300	105160413	.	+	.	gene_id "XLOC_000437"; transcript_id "TCONS_00000847"; exon_number "30"; gene_name "ENSCGRG00001023185.1"; oId "CUFF.969.6"; nearest_ref "ENSCGRT00001029935.1"; class_code "j"; tss_id "TSS611";
LT883664v1	Cufflinks	exon	105160300	105160413	.	+	.	gene_id "XLOC_000437"; transcript_id "TCONS_00000846"; exon_number "30"; gene_name "ENSCGRG00001023185.1"; oId "CUFF.969.5"; nearest_ref "ENSCGRT00001029966.1"; class_code "="; tss_id "TSS611"; p_id "P432";
LT883664v1	Cufflinks	exon	105160300	105160413	.	+	.	gene_id "XLOC_000437"; transcript_id "TCONS_00000848"; exon_number "30"; gene_name "ENSCGRG00001023185.1"; oId "ENSCGRT00001029966.1"; nearest_ref "ENSCGRT00001029966.1"; class_code "="; tss_id "TSS612"; p_id "P432";
LT883664v1	Cufflinks	exon	105160824	105160944	.	+	.	gene_id "XLOC_000437"; transcript_id "TCONS_00000842"; exon_number "5"; gene_name "ENSCGRG00001023185.1"; oId "CUFF.969.1"; nearest_ref "ENSCGRT00001029935.1"; class_code "j"; tss_id "TSS608";
LT883664v1	Cufflinks	exon	105160824	105160944	.	+	.	gene_id "XLOC_000437"; transcript_id "TCONS_00000844"; exon_number "5"; gene_name "ENSCGRG00001023185.1"; oId "CUFF.969.3"; nearest_ref "ENSCGRT00001029935.1"; class_code "j"; tss_id "TSS610";
LT883664v1	Cufflinks	exon	105160824	105160944	.	+	.	gene_id "XLOC_000437"; transcript_id "TCONS_00000845"; exon_number "31"; gene_name "ENSCGRG00001023185.1"; oId "ENSCGRT00001029935.1"; nearest_ref "ENSCGRT00001029935.1"; class_code "="; tss_id "TSS611"; p_id "P431";
LT883664v1	Cufflinks	exon	105160824	105160944	.	+	.	gene_id "XLOC_000437"; transcript_id "TCONS_00000847"; exon_number "31"; gene_name "ENSCGRG00001023185.1"; oId "CUFF.969.6"; nearest_ref "ENSCGRT00001029935.1"; class_code "j"; tss_id "TSS611";
LT883664v1	Cufflinks	exon	105160824	105160944	.	+	.	gene_id "XLOC_000437"; transcript_id "TCONS_00000846"; exon_number "31"; gene_name "ENSCGRG00001023185.1"; oId "CUFF.969.5"; nearest_ref "ENSCGRT00001029966.1"; class_code "="; tss_id "TSS611"; p_id "P432";
LT883664v1	Cufflinks	exon	105160824	105160944	.	+	.	gene_id "XLOC_000437"; transcript_id "TCONS_00000848"; exon_number "31"; gene_name "ENSCGRG00001023185.1"; oId "ENSCGRT00001029966.1"; nearest_ref "ENSCGRT00001029966.1"; class_code "="; tss_id "TSS612"; p_id "P432";
LT883664v1	Cufflinks	exon	105161362	105161472	.	+	.	gene_id "XLOC_000437"; transcript_id "TCONS_00000842"; exon_number "6"; gene_name "ENSCGRG00001023185.1"; oId "CUFF.969.1"; nearest_ref "ENSCGRT00001029935.1"; class_code "j"; tss_id "TSS608";
LT883664v1	Cufflinks	exon	105161362	105161472	.	+	.	gene_id "XLOC_000437"; transcript_id "TCONS_00000844"; exon_number "6"; gene_name "ENSCGRG00001023185.1"; oId "CUFF.969.3"; nearest_ref "ENSCGRT00001029935.1"; class_code "j"; tss_id "TSS610";
LT883664v1	Cufflinks	exon	105161362	105161472	.	+	.	gene_id "XLOC_000437"; transcript_id "TCONS_00000845"; exon_number "32"; gene_name "ENSCGRG00001023185.1"; oId "ENSCGRT00001029935.1"; nearest_ref "ENSCGRT00001029935.1"; class_code "="; tss_id "TSS611"; p_id "P431";
LT883664v1	Cufflinks	exon	105161362	105161472	.	+	.	gene_id "XLOC_000437"; transcript_id "TCONS_00000847"; exon_number "32"; gene_name "ENSCGRG00001023185.1"; oId "CUFF.969.6"; nearest_ref "ENSCGRT00001029935.1"; class_code "j"; tss_id "TSS611";
LT883664v1	Cufflinks	exon	105161362	105161472	.	+	.	gene_id "XLOC_000437"; transcript_id "TCONS_00000846"; exon_number "32"; gene_name "ENSCGRG00001023185.1"; oId "CUFF.969.5"; nearest_ref "ENSCGRT00001029966.1"; class_code "="; tss_id "TSS611"; p_id "P432";
LT883664v1	Cufflinks	exon	105161362	105161472	.	+	.	gene_id "XLOC_000437"; transcript_id "TCONS_00000848"; exon_number "32"; gene_name "ENSCGRG00001023185.1"; oId "ENSCGRT00001029966.1"; nearest_ref "ENSCGRT00001029966.1"; class_code "="; tss_id "TSS612"; p_id "P432";
LT883664v1	Cufflinks	exon	105165030	105165166	.	+	.	gene_id "XLOC_000437"; transcript_id "TCONS_00000842"; exon_number "7"; gene_name "ENSCGRG00001023185.1"; oId "CUFF.969.1"; nearest_ref "ENSCGRT00001029935.1"; class_code "j"; tss_id "TSS608";
LT883664v1	Cufflinks	exon	105165030	105165166	.	+	.	gene_id "XLOC_000437"; transcript_id "TCONS_00000844"; exon_number "7"; gene_name "ENSCGRG00001023185.1"; oId "CUFF.969.3"; nearest_ref "ENSCGRT00001029935.1"; class_code "j"; tss_id "TSS610";
LT883664v1	Cufflinks	exon	105165030	105165166	.	+	.	gene_id "XLOC_000437"; transcript_id "TCONS_00000845"; exon_number "33"; gene_name "ENSCGRG00001023185.1"; oId "ENSCGRT00001029935.1"; nearest_ref "ENSCGRT00001029935.1"; class_code "="; tss_id "TSS611"; p_id "P431";
LT883664v1	Cufflinks	exon	105165030	105165166	.	+	.	gene_id "XLOC_000437"; transcript_id "TCONS_00000846"; exon_number "33"; gene_name "ENSCGRG00001023185.1"; oId "CUFF.969.5"; nearest_ref "ENSCGRT00001029966.1"; class_code "="; tss_id "TSS611"; p_id "P432";
LT883664v1	Cufflinks	exon	105165030	105165166	.	+	.	gene_id "XLOC_000437"; transcript_id "TCONS_00000848"; exon_number "33"; gene_name "ENSCGRG00001023185.1"; oId "ENSCGRT00001029966.1"; nearest_ref "ENSCGRT00001029966.1"; class_code "="; tss_id "TSS612"; p_id "P432";
LT883664v1	Cufflinks	exon	105166691	105166797	.	+	.	gene_id "XLOC_000437"; transcript_id "TCONS_00000842"; exon_number "8"; gene_name "ENSCGRG00001023185.1"; oId "CUFF.969.1"; nearest_ref "ENSCGRT00001029935.1"; class_code "j"; tss_id "TSS608";
LT883664v1	Cufflinks	exon	105166691	105166797	.	+	.	gene_id "XLOC_000437"; transcript_id "TCONS_00000844"; exon_number "8"; gene_name "ENSCGRG00001023185.1"; oId "CUFF.969.3"; nearest_ref "ENSCGRT00001029935.1"; class_code "j"; tss_id "TSS610";
LT883664v1	Cufflinks	exon	105166691	105166797	.	+	.	gene_id "XLOC_000437"; transcript_id "TCONS_00000845"; exon_number "34"; gene_name "ENSCGRG00001023185.1"; oId "ENSCGRT00001029935.1"; nearest_ref "ENSCGRT00001029935.1"; class_code "="; tss_id "TSS611"; p_id "P431";
LT883664v1	Cufflinks	exon	105166691	105166797	.	+	.	gene_id "XLOC_000437"; transcript_id "TCONS_00000847"; exon_number "33"; gene_name "ENSCGRG00001023185.1"; oId "CUFF.969.6"; nearest_ref "ENSCGRT00001029935.1"; class_code "j"; tss_id "TSS611";
LT883664v1	Cufflinks	exon	105166691	105166797	.	+	.	gene_id "XLOC_000437"; transcript_id "TCONS_00000846"; exon_number "34"; gene_name "ENSCGRG00001023185.1"; oId "CUFF.969.5"; nearest_ref "ENSCGRT00001029966.1"; class_code "="; tss_id "TSS611"; p_id "P432";
LT883664v1	Cufflinks	exon	105166691	105166797	.	+	.	gene_id "XLOC_000437"; transcript_id "TCONS_00000848"; exon_number "34"; gene_name "ENSCGRG00001023185.1"; oId "ENSCGRT00001029966.1"; nearest_ref "ENSCGRT00001029966.1"; class_code "="; tss_id "TSS612"; p_id "P432";
LT883664v1	Cufflinks	exon	105166753	105166797	.	+	.	gene_id "XLOC_000437"; transcript_id "TCONS_00000843"; exon_number "2"; gene_name "ENSCGRG00001023185.1"; oId "CUFF.969.2"; nearest_ref "ENSCGRT00001029935.1"; class_code "j"; tss_id "TSS609";
LT883664v1	Cufflinks	exon	105167753	105171950	.	+	.	gene_id "XLOC_000437"; transcript_id "TCONS_00000842"; exon_number "9"; gene_name "ENSCGRG00001023185.1"; oId "CUFF.969.1"; nearest_ref "ENSCGRT00001029935.1"; class_code "j"; tss_id "TSS608";
LT883664v1	Cufflinks	exon	105167753	105171950	.	+	.	gene_id "XLOC_000437"; transcript_id "TCONS_00000843"; exon_number "3"; gene_name "ENSCGRG00001023185.1"; oId "CUFF.969.2"; nearest_ref "ENSCGRT00001029935.1"; class_code "j"; tss_id "TSS609";
LT883664v1	Cufflinks	exon	105167753	105171950	.	+	.	gene_id "XLOC_000437"; transcript_id "TCONS_00000844"; exon_number "9"; gene_name "ENSCGRG00001023185.1"; oId "CUFF.969.3"; nearest_ref "ENSCGRT00001029935.1"; class_code "j"; tss_id "TSS610";
LT883664v1	Cufflinks	exon	105167753	105171717	.	+	.	gene_id "XLOC_000437"; transcript_id "TCONS_00000845"; exon_number "35"; gene_name "ENSCGRG00001023185.1"; oId "ENSCGRT00001029935.1"; nearest_ref "ENSCGRT00001029935.1"; class_code "="; tss_id "TSS611"; p_id "P431";
LT883664v1	Cufflinks	exon	105167753	105171950	.	+	.	gene_id "XLOC_000437"; transcript_id "TCONS_00000847"; exon_number "34"; gene_name "ENSCGRG00001023185.1"; oId "CUFF.969.6"; nearest_ref "ENSCGRT00001029935.1"; class_code "j"; tss_id "TSS611";
LT883664v1	Cufflinks	exon	105167753	105171950	.	+	.	gene_id "XLOC_000437"; transcript_id "TCONS_00000846"; exon_number "35"; gene_name "ENSCGRG00001023185.1"; oId "CUFF.969.5"; nearest_ref "ENSCGRT00001029966.1"; class_code "="; tss_id "TSS611"; p_id "P432";
LT883664v1	Cufflinks	exon	105167753	105167891	.	+	.	gene_id "XLOC_000437"; transcript_id "TCONS_00000848"; exon_number "35"; gene_name "ENSCGRG00001023185.1"; oId "ENSCGRT00001029966.1"; nearest_ref "ENSCGRT00001029966.1"; class_code "="; tss_id "TSS612"; p_id "P432";
LT883664v1	Cufflinks	exon	105184023	105184031	.	-	.	gene_id "XLOC_001638"; transcript_id "TCONS_00003124"; exon_number "3"; gene_name "ENSCGRG00001024618.1"; oId "CUFF.968.2"; nearest_ref "ENSCGRT00001031926.1"; class_code "j"; tss_id "TSS2253";
LT883664v1	Cufflinks	exon	105186546	105186626	.	+	.	gene_id "XLOC_000438"; transcript_id "TCONS_00000849"; exon_number "1"; gene_name "ENSCGRG00001023647.1"; oId "ENSCGRT00001030556.1"; nearest_ref "ENSCGRT00001030556.1"; class_code "="; tss_id "TSS613"; p_id "P433";
LT883664v1	Cufflinks	exon	105186546	105186626	.	+	.	gene_id "XLOC_000438"; transcript_id "TCONS_00000850"; exon_number "1"; gene_name "ENSCGRG00001023647.1"; oId "CUFF.1001.2"; nearest_ref "ENSCGRT00001030556.1"; class_code "="; tss_id "TSS613"; p_id "P433";
LT883664v1	Cufflinks	exon	105190012	105190147	.	+	.	gene_id "XLOC_000438"; transcript_id "TCONS_00000849"; exon_number "2"; gene_name "ENSCGRG00001023647.1"; oId "ENSCGRT00001030556.1"; nearest_ref "ENSCGRT00001030556.1"; class_code "="; tss_id "TSS613"; p_id "P433";
LT883664v1	Cufflinks	exon	105190012	105190147	.	+	.	gene_id "XLOC_000438"; transcript_id "TCONS_00000850"; exon_number "2"; gene_name "ENSCGRG00001023647.1"; oId "CUFF.1001.2"; nearest_ref "ENSCGRT00001030556.1"; class_code "="; tss_id "TSS613"; p_id "P433";
LT883664v1	Cufflinks	exon	105190250	105190369	.	+	.	gene_id "XLOC_000438"; transcript_id "TCONS_00000849"; exon_number "3"; gene_name "ENSCGRG00001023647.1"; oId "ENSCGRT00001030556.1"; nearest_ref "ENSCGRT00001030556.1"; class_code "="; tss_id "TSS613"; p_id "P433";
LT883664v1	Cufflinks	exon	105190250	105190369	.	+	.	gene_id "XLOC_000438"; transcript_id "TCONS_00000850"; exon_number "3"; gene_name "ENSCGRG00001023647.1"; oId "CUFF.1001.2"; nearest_ref "ENSCGRT00001030556.1"; class_code "="; tss_id "TSS613"; p_id "P433";
LT883664v1	Cufflinks	exon	105191247	105191479	.	+	.	gene_id "XLOC_000438"; transcript_id "TCONS_00000849"; exon_number "4"; gene_name "ENSCGRG00001023647.1"; oId "ENSCGRT00001030556.1"; nearest_ref "ENSCGRT00001030556.1"; class_code "="; tss_id "TSS613"; p_id "P433";
LT883664v1	Cufflinks	exon	105191247	105191479	.	+	.	gene_id "XLOC_000438"; transcript_id "TCONS_00000850"; exon_number "4"; gene_name "ENSCGRG00001023647.1"; oId "CUFF.1001.2"; nearest_ref "ENSCGRT00001030556.1"; class_code "="; tss_id "TSS613"; p_id "P433";
LT883664v1	Cufflinks	exon	105193282	105193388	.	+	.	gene_id "XLOC_000438"; transcript_id "TCONS_00000849"; exon_number "5"; gene_name "ENSCGRG00001023647.1"; oId "ENSCGRT00001030556.1"; nearest_ref "ENSCGRT00001030556.1"; class_code "="; tss_id "TSS613"; p_id "P433";
LT883664v1	Cufflinks	exon	105193282	105193388	.	+	.	gene_id "XLOC_000438"; transcript_id "TCONS_00000850"; exon_number "5"; gene_name "ENSCGRG00001023647.1"; oId "CUFF.1001.2"; nearest_ref "ENSCGRT00001030556.1"; class_code "="; tss_id "TSS613"; p_id "P433";
LT883664v1	Cufflinks	exon	105194739	105194895	.	+	.	gene_id "XLOC_000438"; transcript_id "TCONS_00000849"; exon_number "6"; gene_name "ENSCGRG00001023647.1"; oId "ENSCGRT00001030556.1"; nearest_ref "ENSCGRT00001030556.1"; class_code "="; tss_id "TSS613"; p_id "P433";
LT883664v1	Cufflinks	exon	105194739	105194895	.	+	.	gene_id "XLOC_000438"; transcript_id "TCONS_00000850"; exon_number "6"; gene_name "ENSCGRG00001023647.1"; oId "CUFF.1001.2"; nearest_ref "ENSCGRT00001030556.1"; class_code "="; tss_id "TSS613"; p_id "P433";
LT883664v1	Cufflinks	exon	105195397	105195500	.	+	.	gene_id "XLOC_000438"; transcript_id "TCONS_00000849"; exon_number "7"; gene_name "ENSCGRG00001023647.1"; oId "ENSCGRT00001030556.1"; nearest_ref "ENSCGRT00001030556.1"; class_code "="; tss_id "TSS613"; p_id "P433";
LT883664v1	Cufflinks	exon	105195397	105195500	.	+	.	gene_id "XLOC_000438"; transcript_id "TCONS_00000850"; exon_number "7"; gene_name "ENSCGRG00001023647.1"; oId "CUFF.1001.2"; nearest_ref "ENSCGRT00001030556.1"; class_code "="; tss_id "TSS613"; p_id "P433";
LT883664v1	Cufflinks	exon	105196671	105196853	.	+	.	gene_id "XLOC_000438"; transcript_id "TCONS_00000849"; exon_number "8"; gene_name "ENSCGRG00001023647.1"; oId "ENSCGRT00001030556.1"; nearest_ref "ENSCGRT00001030556.1"; class_code "="; tss_id "TSS613"; p_id "P433";
LT883664v1	Cufflinks	exon	105196671	105196853	.	+	.	gene_id "XLOC_000438"; transcript_id "TCONS_00000850"; exon_number "8"; gene_name "ENSCGRG00001023647.1"; oId "CUFF.1001.2"; nearest_ref "ENSCGRT00001030556.1"; class_code "="; tss_id "TSS613"; p_id "P433";
LT883664v1	Cufflinks	exon	105199739	105199988	.	+	.	gene_id "XLOC_000438"; transcript_id "TCONS_00000849"; exon_number "9"; gene_name "ENSCGRG00001023647.1"; oId "ENSCGRT00001030556.1"; nearest_ref "ENSCGRT00001030556.1"; class_code "="; tss_id "TSS613"; p_id "P433";
LT883664v1	Cufflinks	exon	105199739	105199988	.	+	.	gene_id "XLOC_000438"; transcript_id "TCONS_00000850"; exon_number "9"; gene_name "ENSCGRG00001023647.1"; oId "CUFF.1001.2"; nearest_ref "ENSCGRT00001030556.1"; class_code "="; tss_id "TSS613"; p_id "P433";
LT883664v1	Cufflinks	exon	105200128	105200280	.	+	.	gene_id "XLOC_000438"; transcript_id "TCONS_00000849"; exon_number "10"; gene_name "ENSCGRG00001023647.1"; oId "ENSCGRT00001030556.1"; nearest_ref "ENSCGRT00001030556.1"; class_code "="; tss_id "TSS613"; p_id "P433";
LT883664v1	Cufflinks	exon	105200128	105200280	.	+	.	gene_id "XLOC_000438"; transcript_id "TCONS_00000850"; exon_number "10"; gene_name "ENSCGRG00001023647.1"; oId "CUFF.1001.2"; nearest_ref "ENSCGRT00001030556.1"; class_code "="; tss_id "TSS613"; p_id "P433";
LT883664v1	Cufflinks	exon	105200425	105201179	.	+	.	gene_id "XLOC_000438"; transcript_id "TCONS_00000849"; exon_number "11"; gene_name "ENSCGRG00001023647.1"; oId "ENSCGRT00001030556.1"; nearest_ref "ENSCGRT00001030556.1"; class_code "="; tss_id "TSS613"; p_id "P433";
LT883664v1	Cufflinks	exon	105200425	105201179	.	+	.	gene_id "XLOC_000438"; transcript_id "TCONS_00000850"; exon_number "11"; gene_name "ENSCGRG00001023647.1"; oId "CUFF.1001.2"; nearest_ref "ENSCGRT00001030556.1"; class_code "="; tss_id "TSS613"; p_id "P433";
LT883664v1	Cufflinks	exon	105202073	105202281	.	+	.	gene_id "XLOC_000438"; transcript_id "TCONS_00000849"; exon_number "12"; gene_name "ENSCGRG00001023647.1"; oId "ENSCGRT00001030556.1"; nearest_ref "ENSCGRT00001030556.1"; class_code "="; tss_id "TSS613"; p_id "P433";
LT883664v1	Cufflinks	exon	105202073	105202281	.	+	.	gene_id "XLOC_000438"; transcript_id "TCONS_00000850"; exon_number "12"; gene_name "ENSCGRG00001023647.1"; oId "CUFF.1001.2"; nearest_ref "ENSCGRT00001030556.1"; class_code "="; tss_id "TSS613"; p_id "P433";
LT883664v1	Cufflinks	exon	105202478	105202558	.	+	.	gene_id "XLOC_000438"; transcript_id "TCONS_00000849"; exon_number "13"; gene_name "ENSCGRG00001023647.1"; oId "ENSCGRT00001030556.1"; nearest_ref "ENSCGRT00001030556.1"; class_code "="; tss_id "TSS613"; p_id "P433";
LT883664v1	Cufflinks	exon	105202478	105202558	.	+	.	gene_id "XLOC_000438"; transcript_id "TCONS_00000850"; exon_number "13"; gene_name "ENSCGRG00001023647.1"; oId "CUFF.1001.2"; nearest_ref "ENSCGRT00001030556.1"; class_code "="; tss_id "TSS613"; p_id "P433";
LT883664v1	Cufflinks	exon	105206525	105206689	.	+	.	gene_id "XLOC_000438"; transcript_id "TCONS_00000849"; exon_number "14"; gene_name "ENSCGRG00001023647.1"; oId "ENSCGRT00001030556.1"; nearest_ref "ENSCGRT00001030556.1"; class_code "="; tss_id "TSS613"; p_id "P433";
LT883664v1	Cufflinks	exon	105206525	105206689	.	+	.	gene_id "XLOC_000438"; transcript_id "TCONS_00000850"; exon_number "14"; gene_name "ENSCGRG00001023647.1"; oId "CUFF.1001.2"; nearest_ref "ENSCGRT00001030556.1"; class_code "="; tss_id "TSS613"; p_id "P433";
LT883664v1	Cufflinks	exon	105209224	105209367	.	+	.	gene_id "XLOC_000438"; transcript_id "TCONS_00000849"; exon_number "15"; gene_name "ENSCGRG00001023647.1"; oId "ENSCGRT00001030556.1"; nearest_ref "ENSCGRT00001030556.1"; class_code "="; tss_id "TSS613"; p_id "P433";
LT883664v1	Cufflinks	exon	105209224	105209367	.	+	.	gene_id "XLOC_000438"; transcript_id "TCONS_00000850"; exon_number "15"; gene_name "ENSCGRG00001023647.1"; oId "CUFF.1001.2"; nearest_ref "ENSCGRT00001030556.1"; class_code "="; tss_id "TSS613"; p_id "P433";
LT883664v1	Cufflinks	exon	105210975	105211203	.	+	.	gene_id "XLOC_000438"; transcript_id "TCONS_00000849"; exon_number "16"; gene_name "ENSCGRG00001023647.1"; oId "ENSCGRT00001030556.1"; nearest_ref "ENSCGRT00001030556.1"; class_code "="; tss_id "TSS613"; p_id "P433";
LT883664v1	Cufflinks	exon	105210975	105211203	.	+	.	gene_id "XLOC_000438"; transcript_id "TCONS_00000850"; exon_number "16"; gene_name "ENSCGRG00001023647.1"; oId "CUFF.1001.2"; nearest_ref "ENSCGRT00001030556.1"; class_code "="; tss_id "TSS613"; p_id "P433";
LT883664v1	Cufflinks	exon	105212126	105212265	.	+	.	gene_id "XLOC_000438"; transcript_id "TCONS_00000849"; exon_number "17"; gene_name "ENSCGRG00001023647.1"; oId "ENSCGRT00001030556.1"; nearest_ref "ENSCGRT00001030556.1"; class_code "="; tss_id "TSS613"; p_id "P433";
LT883664v1	Cufflinks	exon	105212126	105212265	.	+	.	gene_id "XLOC_000438"; transcript_id "TCONS_00000850"; exon_number "17"; gene_name "ENSCGRG00001023647.1"; oId "CUFF.1001.2"; nearest_ref "ENSCGRT00001030556.1"; class_code "="; tss_id "TSS613"; p_id "P433";
LT883664v1	Cufflinks	exon	105212808	105213025	.	+	.	gene_id "XLOC_000438"; transcript_id "TCONS_00000849"; exon_number "18"; gene_name "ENSCGRG00001023647.1"; oId "ENSCGRT00001030556.1"; nearest_ref "ENSCGRT00001030556.1"; class_code "="; tss_id "TSS613"; p_id "P433";
LT883664v1	Cufflinks	exon	105212808	105213025	.	+	.	gene_id "XLOC_000438"; transcript_id "TCONS_00000850"; exon_number "18"; gene_name "ENSCGRG00001023647.1"; oId "CUFF.1001.2"; nearest_ref "ENSCGRT00001030556.1"; class_code "="; tss_id "TSS613"; p_id "P433";
LT883664v1	Cufflinks	exon	105213404	105213568	.	+	.	gene_id "XLOC_000438"; transcript_id "TCONS_00000849"; exon_number "19"; gene_name "ENSCGRG00001023647.1"; oId "ENSCGRT00001030556.1"; nearest_ref "ENSCGRT00001030556.1"; class_code "="; tss_id "TSS613"; p_id "P433";
LT883664v1	Cufflinks	exon	105213404	105213568	.	+	.	gene_id "XLOC_000438"; transcript_id "TCONS_00000850"; exon_number "19"; gene_name "ENSCGRG00001023647.1"; oId "CUFF.1001.2"; nearest_ref "ENSCGRT00001030556.1"; class_code "="; tss_id "TSS613"; p_id "P433";
LT883664v1	Cufflinks	exon	105218413	105218551	.	+	.	gene_id "XLOC_000438"; transcript_id "TCONS_00000849"; exon_number "20"; gene_name "ENSCGRG00001023647.1"; oId "ENSCGRT00001030556.1"; nearest_ref "ENSCGRT00001030556.1"; class_code "="; tss_id "TSS613"; p_id "P433";
LT883664v1	Cufflinks	exon	105218413	105218551	.	+	.	gene_id "XLOC_000438"; transcript_id "TCONS_00000850"; exon_number "20"; gene_name "ENSCGRG00001023647.1"; oId "CUFF.1001.2"; nearest_ref "ENSCGRT00001030556.1"; class_code "="; tss_id "TSS613"; p_id "P433";
LT883664v1	Cufflinks	exon	105220694	105220803	.	+	.	gene_id "XLOC_000438"; transcript_id "TCONS_00000849"; exon_number "21"; gene_name "ENSCGRG00001023647.1"; oId "ENSCGRT00001030556.1"; nearest_ref "ENSCGRT00001030556.1"; class_code "="; tss_id "TSS613"; p_id "P433";
LT883664v1	Cufflinks	exon	105220694	105220803	.	+	.	gene_id "XLOC_000438"; transcript_id "TCONS_00000850"; exon_number "21"; gene_name "ENSCGRG00001023647.1"; oId "CUFF.1001.2"; nearest_ref "ENSCGRT00001030556.1"; class_code "="; tss_id "TSS613"; p_id "P433";
LT883664v1	Cufflinks	exon	105220953	105221111	.	+	.	gene_id "XLOC_000438"; transcript_id "TCONS_00000849"; exon_number "22"; gene_name "ENSCGRG00001023647.1"; oId "ENSCGRT00001030556.1"; nearest_ref "ENSCGRT00001030556.1"; class_code "="; tss_id "TSS613"; p_id "P433";
LT883664v1	Cufflinks	exon	105220953	105221111	.	+	.	gene_id "XLOC_000438"; transcript_id "TCONS_00000850"; exon_number "22"; gene_name "ENSCGRG00001023647.1"; oId "CUFF.1001.2"; nearest_ref "ENSCGRT00001030556.1"; class_code "="; tss_id "TSS613"; p_id "P433";
LT883664v1	Cufflinks	exon	105222020	105222128	.	+	.	gene_id "XLOC_000438"; transcript_id "TCONS_00000849"; exon_number "23"; gene_name "ENSCGRG00001023647.1"; oId "ENSCGRT00001030556.1"; nearest_ref "ENSCGRT00001030556.1"; class_code "="; tss_id "TSS613"; p_id "P433";
LT883664v1	Cufflinks	exon	105222020	105222128	.	+	.	gene_id "XLOC_000438"; transcript_id "TCONS_00000850"; exon_number "23"; gene_name "ENSCGRG00001023647.1"; oId "CUFF.1001.2"; nearest_ref "ENSCGRT00001030556.1"; class_code "="; tss_id "TSS613"; p_id "P433";
LT883664v1	Cufflinks	exon	105223130	105223199	.	+	.	gene_id "XLOC_000439"; transcript_id "TCONS_00000851"; exon_number "1"; gene_name "ENSCGRG00001023647.1"; oId "CUFF.1005.1"; nearest_ref "ENSCGRT00001030556.1"; class_code "o"; tss_id "TSS614";
LT883664v1	Cufflinks	exon	105224408	105224699	.	+	.	gene_id "XLOC_000438"; transcript_id "TCONS_00000849"; exon_number "24"; gene_name "ENSCGRG00001023647.1"; oId "ENSCGRT00001030556.1"; nearest_ref "ENSCGRT00001030556.1"; class_code "="; tss_id "TSS613"; p_id "P433";
LT883664v1	Cufflinks	exon	105224408	105224699	.	+	.	gene_id "XLOC_000438"; transcript_id "TCONS_00000850"; exon_number "24"; gene_name "ENSCGRG00001023647.1"; oId "CUFF.1001.2"; nearest_ref "ENSCGRT00001030556.1"; class_code "="; tss_id "TSS613"; p_id "P433";
LT883664v1	Cufflinks	exon	105226989	105227925	.	+	.	gene_id "XLOC_000438"; transcript_id "TCONS_00000849"; exon_number "25"; gene_name "ENSCGRG00001023647.1"; oId "ENSCGRT00001030556.1"; nearest_ref "ENSCGRT00001030556.1"; class_code "="; tss_id "TSS613"; p_id "P433";
LT883664v1	Cufflinks	exon	105226989	105227925	.	+	.	gene_id "XLOC_000438"; transcript_id "TCONS_00000850"; exon_number "25"; gene_name "ENSCGRG00001023647.1"; oId "CUFF.1001.2"; nearest_ref "ENSCGRT00001030556.1"; class_code "="; tss_id "TSS613"; p_id "P433";
LT883664v1	Cufflinks	exon	105230414	105230512	.	+	.	gene_id "XLOC_000438"; transcript_id "TCONS_00000849"; exon_number "26"; gene_name "ENSCGRG00001023647.1"; oId "ENSCGRT00001030556.1"; nearest_ref "ENSCGRT00001030556.1"; class_code "="; tss_id "TSS613"; p_id "P433";
LT883664v1	Cufflinks	exon	105230414	105230512	.	+	.	gene_id "XLOC_000438"; transcript_id "TCONS_00000850"; exon_number "26"; gene_name "ENSCGRG00001023647.1"; oId "CUFF.1001.2"; nearest_ref "ENSCGRT00001030556.1"; class_code "="; tss_id "TSS613"; p_id "P433";
LT883664v1	Cufflinks	exon	105231269	105231452	.	+	.	gene_id "XLOC_000438"; transcript_id "TCONS_00000849"; exon_number "27"; gene_name "ENSCGRG00001023647.1"; oId "ENSCGRT00001030556.1"; nearest_ref "ENSCGRT00001030556.1"; class_code "="; tss_id "TSS613"; p_id "P433";
LT883664v1	Cufflinks	exon	105231269	105231452	.	+	.	gene_id "XLOC_000438"; transcript_id "TCONS_00000850"; exon_number "27"; gene_name "ENSCGRG00001023647.1"; oId "CUFF.1001.2"; nearest_ref "ENSCGRT00001030556.1"; class_code "="; tss_id "TSS613"; p_id "P433";
LT883664v1	Cufflinks	exon	105232168	105232238	.	+	.	gene_id "XLOC_000438"; transcript_id "TCONS_00000849"; exon_number "28"; gene_name "ENSCGRG00001023647.1"; oId "ENSCGRT00001030556.1"; nearest_ref "ENSCGRT00001030556.1"; class_code "="; tss_id "TSS613"; p_id "P433";
LT883664v1	Cufflinks	exon	105232168	105232238	.	+	.	gene_id "XLOC_000438"; transcript_id "TCONS_00000850"; exon_number "28"; gene_name "ENSCGRG00001023647.1"; oId "CUFF.1001.2"; nearest_ref "ENSCGRT00001030556.1"; class_code "="; tss_id "TSS613"; p_id "P433";
LT883664v1	Cufflinks	exon	105234432	105234511	.	+	.	gene_id "XLOC_000438"; transcript_id "TCONS_00000849"; exon_number "29"; gene_name "ENSCGRG00001023647.1"; oId "ENSCGRT00001030556.1"; nearest_ref "ENSCGRT00001030556.1"; class_code "="; tss_id "TSS613"; p_id "P433";
LT883664v1	Cufflinks	exon	105234432	105234511	.	+	.	gene_id "XLOC_000438"; transcript_id "TCONS_00000850"; exon_number "29"; gene_name "ENSCGRG00001023647.1"; oId "CUFF.1001.2"; nearest_ref "ENSCGRT00001030556.1"; class_code "="; tss_id "TSS613"; p_id "P433";
LT883664v1	Cufflinks	exon	105240030	105240111	.	+	.	gene_id "XLOC_000438"; transcript_id "TCONS_00000849"; exon_number "30"; gene_name "ENSCGRG00001023647.1"; oId "ENSCGRT00001030556.1"; nearest_ref "ENSCGRT00001030556.1"; class_code "="; tss_id "TSS613"; p_id "P433";
LT883664v1	Cufflinks	exon	105240030	105240111	.	+	.	gene_id "XLOC_000438"; transcript_id "TCONS_00000850"; exon_number "30"; gene_name "ENSCGRG00001023647.1"; oId "CUFF.1001.2"; nearest_ref "ENSCGRT00001030556.1"; class_code "="; tss_id "TSS613"; p_id "P433";
LT883664v1	Cufflinks	exon	105240127	105240219	.	+	.	gene_id "XLOC_000438"; transcript_id "TCONS_00000849"; exon_number "31"; gene_name "ENSCGRG00001023647.1"; oId "ENSCGRT00001030556.1"; nearest_ref "ENSCGRT00001030556.1"; class_code "="; tss_id "TSS613"; p_id "P433";
LT883664v1	Cufflinks	exon	105240127	105240219	.	+	.	gene_id "XLOC_000438"; transcript_id "TCONS_00000850"; exon_number "31"; gene_name "ENSCGRG00001023647.1"; oId "CUFF.1001.2"; nearest_ref "ENSCGRT00001030556.1"; class_code "="; tss_id "TSS613"; p_id "P433";
LT883664v1	Cufflinks	exon	105246663	105246944	.	+	.	gene_id "XLOC_000438"; transcript_id "TCONS_00000849"; exon_number "32"; gene_name "ENSCGRG00001023647.1"; oId "ENSCGRT00001030556.1"; nearest_ref "ENSCGRT00001030556.1"; class_code "="; tss_id "TSS613"; p_id "P433";
LT883664v1	Cufflinks	exon	105246663	105246944	.	+	.	gene_id "XLOC_000438"; transcript_id "TCONS_00000850"; exon_number "32"; gene_name "ENSCGRG00001023647.1"; oId "CUFF.1001.2"; nearest_ref "ENSCGRT00001030556.1"; class_code "="; tss_id "TSS613"; p_id "P433";
LT883664v1	Cufflinks	exon	105247836	105248582	.	+	.	gene_id "XLOC_000438"; transcript_id "TCONS_00000849"; exon_number "33"; gene_name "ENSCGRG00001023647.1"; oId "ENSCGRT00001030556.1"; nearest_ref "ENSCGRT00001030556.1"; class_code "="; tss_id "TSS613"; p_id "P433";
LT883664v1	Cufflinks	exon	105247836	105248582	.	+	.	gene_id "XLOC_000438"; transcript_id "TCONS_00000850"; exon_number "33"; gene_name "ENSCGRG00001023647.1"; oId "CUFF.1001.2"; nearest_ref "ENSCGRT00001030556.1"; class_code "="; tss_id "TSS613"; p_id "P433";
LT883664v1	Cufflinks	exon	105250497	105250654	.	+	.	gene_id "XLOC_000438"; transcript_id "TCONS_00000849"; exon_number "34"; gene_name "ENSCGRG00001023647.1"; oId "ENSCGRT00001030556.1"; nearest_ref "ENSCGRT00001030556.1"; class_code "="; tss_id "TSS613"; p_id "P433";
LT883664v1	Cufflinks	exon	105250497	105250654	.	+	.	gene_id "XLOC_000438"; transcript_id "TCONS_00000850"; exon_number "34"; gene_name "ENSCGRG00001023647.1"; oId "CUFF.1001.2"; nearest_ref "ENSCGRT00001030556.1"; class_code "="; tss_id "TSS613"; p_id "P433";
LT883664v1	Cufflinks	exon	105251555	105251614	.	+	.	gene_id "XLOC_000438"; transcript_id "TCONS_00000849"; exon_number "35"; gene_name "ENSCGRG00001023647.1"; oId "ENSCGRT00001030556.1"; nearest_ref "ENSCGRT00001030556.1"; class_code "="; tss_id "TSS613"; p_id "P433";
LT883664v1	Cufflinks	exon	105251555	105251614	.	+	.	gene_id "XLOC_000438"; transcript_id "TCONS_00000850"; exon_number "35"; gene_name "ENSCGRG00001023647.1"; oId "CUFF.1001.2"; nearest_ref "ENSCGRT00001030556.1"; class_code "="; tss_id "TSS613"; p_id "P433";
LT883664v1	Cufflinks	exon	105251717	105251780	.	+	.	gene_id "XLOC_000438"; transcript_id "TCONS_00000849"; exon_number "36"; gene_name "ENSCGRG00001023647.1"; oId "ENSCGRT00001030556.1"; nearest_ref "ENSCGRT00001030556.1"; class_code "="; tss_id "TSS613"; p_id "P433";
LT883664v1	Cufflinks	exon	105251717	105251780	.	+	.	gene_id "XLOC_000438"; transcript_id "TCONS_00000850"; exon_number "36"; gene_name "ENSCGRG00001023647.1"; oId "CUFF.1001.2"; nearest_ref "ENSCGRT00001030556.1"; class_code "="; tss_id "TSS613"; p_id "P433";
LT883664v1	Cufflinks	exon	105252549	105252603	.	+	.	gene_id "XLOC_000438"; transcript_id "TCONS_00000849"; exon_number "37"; gene_name "ENSCGRG00001023647.1"; oId "ENSCGRT00001030556.1"; nearest_ref "ENSCGRT00001030556.1"; class_code "="; tss_id "TSS613"; p_id "P433";
LT883664v1	Cufflinks	exon	105252549	105252603	.	+	.	gene_id "XLOC_000438"; transcript_id "TCONS_00000850"; exon_number "37"; gene_name "ENSCGRG00001023647.1"; oId "CUFF.1001.2"; nearest_ref "ENSCGRT00001030556.1"; class_code "="; tss_id "TSS613"; p_id "P433";
LT883664v1	Cufflinks	exon	105255050	105255154	.	+	.	gene_id "XLOC_000438"; transcript_id "TCONS_00000849"; exon_number "38"; gene_name "ENSCGRG00001023647.1"; oId "ENSCGRT00001030556.1"; nearest_ref "ENSCGRT00001030556.1"; class_code "="; tss_id "TSS613"; p_id "P433";
LT883664v1	Cufflinks	exon	105255050	105255154	.	+	.	gene_id "XLOC_000438"; transcript_id "TCONS_00000850"; exon_number "38"; gene_name "ENSCGRG00001023647.1"; oId "CUFF.1001.2"; nearest_ref "ENSCGRT00001030556.1"; class_code "="; tss_id "TSS613"; p_id "P433";
LT883664v1	Cufflinks	exon	105257834	105257905	.	+	.	gene_id "XLOC_000438"; transcript_id "TCONS_00000849"; exon_number "39"; gene_name "ENSCGRG00001023647.1"; oId "ENSCGRT00001030556.1"; nearest_ref "ENSCGRT00001030556.1"; class_code "="; tss_id "TSS613"; p_id "P433";
LT883664v1	Cufflinks	exon	105257834	105257905	.	+	.	gene_id "XLOC_000438"; transcript_id "TCONS_00000850"; exon_number "39"; gene_name "ENSCGRG00001023647.1"; oId "CUFF.1001.2"; nearest_ref "ENSCGRT00001030556.1"; class_code "="; tss_id "TSS613"; p_id "P433";
LT883664v1	Cufflinks	exon	105258911	105259020	.	+	.	gene_id "XLOC_000438"; transcript_id "TCONS_00000849"; exon_number "40"; gene_name "ENSCGRG00001023647.1"; oId "ENSCGRT00001030556.1"; nearest_ref "ENSCGRT00001030556.1"; class_code "="; tss_id "TSS613"; p_id "P433";
LT883664v1	Cufflinks	exon	105258911	105259020	.	+	.	gene_id "XLOC_000438"; transcript_id "TCONS_00000850"; exon_number "40"; gene_name "ENSCGRG00001023647.1"; oId "CUFF.1001.2"; nearest_ref "ENSCGRT00001030556.1"; class_code "="; tss_id "TSS613"; p_id "P433";
LT883664v1	Cufflinks	exon	105259341	105259536	.	+	.	gene_id "XLOC_000438"; transcript_id "TCONS_00000849"; exon_number "41"; gene_name "ENSCGRG00001023647.1"; oId "ENSCGRT00001030556.1"; nearest_ref "ENSCGRT00001030556.1"; class_code "="; tss_id "TSS613"; p_id "P433";
LT883664v1	Cufflinks	exon	105259341	105259536	.	+	.	gene_id "XLOC_000438"; transcript_id "TCONS_00000850"; exon_number "41"; gene_name "ENSCGRG00001023647.1"; oId "CUFF.1001.2"; nearest_ref "ENSCGRT00001030556.1"; class_code "="; tss_id "TSS613"; p_id "P433";
LT883664v1	Cufflinks	exon	105259720	105259869	.	+	.	gene_id "XLOC_000438"; transcript_id "TCONS_00000849"; exon_number "42"; gene_name "ENSCGRG00001023647.1"; oId "ENSCGRT00001030556.1"; nearest_ref "ENSCGRT00001030556.1"; class_code "="; tss_id "TSS613"; p_id "P433";
LT883664v1	Cufflinks	exon	105259720	105259869	.	+	.	gene_id "XLOC_000438"; transcript_id "TCONS_00000850"; exon_number "42"; gene_name "ENSCGRG00001023647.1"; oId "CUFF.1001.2"; nearest_ref "ENSCGRT00001030556.1"; class_code "="; tss_id "TSS613"; p_id "P433";
LT883664v1	Cufflinks	exon	105262174	105262427	.	+	.	gene_id "XLOC_000438"; transcript_id "TCONS_00000849"; exon_number "43"; gene_name "ENSCGRG00001023647.1"; oId "ENSCGRT00001030556.1"; nearest_ref "ENSCGRT00001030556.1"; class_code "="; tss_id "TSS613"; p_id "P433";
LT883664v1	Cufflinks	exon	105262174	105262427	.	+	.	gene_id "XLOC_000438"; transcript_id "TCONS_00000850"; exon_number "43"; gene_name "ENSCGRG00001023647.1"; oId "CUFF.1001.2"; nearest_ref "ENSCGRT00001030556.1"; class_code "="; tss_id "TSS613"; p_id "P433";
LT883664v1	Cufflinks	exon	105264124	105264211	.	+	.	gene_id "XLOC_000438"; transcript_id "TCONS_00000849"; exon_number "44"; gene_name "ENSCGRG00001023647.1"; oId "ENSCGRT00001030556.1"; nearest_ref "ENSCGRT00001030556.1"; class_code "="; tss_id "TSS613"; p_id "P433";
LT883664v1	Cufflinks	exon	105264124	105264211	.	+	.	gene_id "XLOC_000438"; transcript_id "TCONS_00000850"; exon_number "44"; gene_name "ENSCGRG00001023647.1"; oId "CUFF.1001.2"; nearest_ref "ENSCGRT00001030556.1"; class_code "="; tss_id "TSS613"; p_id "P433";
LT883664v1	Cufflinks	exon	105265414	105265578	.	+	.	gene_id "XLOC_000438"; transcript_id "TCONS_00000849"; exon_number "45"; gene_name "ENSCGRG00001023647.1"; oId "ENSCGRT00001030556.1"; nearest_ref "ENSCGRT00001030556.1"; class_code "="; tss_id "TSS613"; p_id "P433";
LT883664v1	Cufflinks	exon	105265414	105265578	.	+	.	gene_id "XLOC_000438"; transcript_id "TCONS_00000850"; exon_number "45"; gene_name "ENSCGRG00001023647.1"; oId "CUFF.1001.2"; nearest_ref "ENSCGRT00001030556.1"; class_code "="; tss_id "TSS613"; p_id "P433";
LT883664v1	Cufflinks	exon	105267278	105267308	.	+	.	gene_id "XLOC_000438"; transcript_id "TCONS_00000849"; exon_number "46"; gene_name "ENSCGRG00001023647.1"; oId "ENSCGRT00001030556.1"; nearest_ref "ENSCGRT00001030556.1"; class_code "="; tss_id "TSS613"; p_id "P433";
LT883664v1	Cufflinks	exon	105267278	105267308	.	+	.	gene_id "XLOC_000438"; transcript_id "TCONS_00000850"; exon_number "46"; gene_name "ENSCGRG00001023647.1"; oId "CUFF.1001.2"; nearest_ref "ENSCGRT00001030556.1"; class_code "="; tss_id "TSS613"; p_id "P433";
LT883664v1	Cufflinks	exon	105268564	105268695	.	+	.	gene_id "XLOC_000438"; transcript_id "TCONS_00000849"; exon_number "47"; gene_name "ENSCGRG00001023647.1"; oId "ENSCGRT00001030556.1"; nearest_ref "ENSCGRT00001030556.1"; class_code "="; tss_id "TSS613"; p_id "P433";
LT883664v1	Cufflinks	exon	105268564	105268695	.	+	.	gene_id "XLOC_000438"; transcript_id "TCONS_00000850"; exon_number "47"; gene_name "ENSCGRG00001023647.1"; oId "CUFF.1001.2"; nearest_ref "ENSCGRT00001030556.1"; class_code "="; tss_id "TSS613"; p_id "P433";
LT883664v1	Cufflinks	exon	105270946	105271111	.	+	.	gene_id "XLOC_000438"; transcript_id "TCONS_00000849"; exon_number "48"; gene_name "ENSCGRG00001023647.1"; oId "ENSCGRT00001030556.1"; nearest_ref "ENSCGRT00001030556.1"; class_code "="; tss_id "TSS613"; p_id "P433";
LT883664v1	Cufflinks	exon	105270946	105271111	.	+	.	gene_id "XLOC_000438"; transcript_id "TCONS_00000850"; exon_number "48"; gene_name "ENSCGRG00001023647.1"; oId "CUFF.1001.2"; nearest_ref "ENSCGRT00001030556.1"; class_code "="; tss_id "TSS613"; p_id "P433";
LT883664v1	Cufflinks	exon	105273411	105273469	.	+	.	gene_id "XLOC_000438"; transcript_id "TCONS_00000849"; exon_number "49"; gene_name "ENSCGRG00001023647.1"; oId "ENSCGRT00001030556.1"; nearest_ref "ENSCGRT00001030556.1"; class_code "="; tss_id "TSS613"; p_id "P433";
LT883664v1	Cufflinks	exon	105273411	105273469	.	+	.	gene_id "XLOC_000438"; transcript_id "TCONS_00000850"; exon_number "49"; gene_name "ENSCGRG00001023647.1"; oId "CUFF.1001.2"; nearest_ref "ENSCGRT00001030556.1"; class_code "="; tss_id "TSS613"; p_id "P433";
LT883664v1	Cufflinks	exon	105274155	105274281	.	+	.	gene_id "XLOC_000438"; transcript_id "TCONS_00000849"; exon_number "50"; gene_name "ENSCGRG00001023647.1"; oId "ENSCGRT00001030556.1"; nearest_ref "ENSCGRT00001030556.1"; class_code "="; tss_id "TSS613"; p_id "P433";
LT883664v1	Cufflinks	exon	105274155	105274281	.	+	.	gene_id "XLOC_000438"; transcript_id "TCONS_00000850"; exon_number "50"; gene_name "ENSCGRG00001023647.1"; oId "CUFF.1001.2"; nearest_ref "ENSCGRT00001030556.1"; class_code "="; tss_id "TSS613"; p_id "P433";
LT883664v1	Cufflinks	exon	105274300	105274322	.	+	.	gene_id "XLOC_000438"; transcript_id "TCONS_00000849"; exon_number "51"; gene_name "ENSCGRG00001023647.1"; oId "ENSCGRT00001030556.1"; nearest_ref "ENSCGRT00001030556.1"; class_code "="; tss_id "TSS613"; p_id "P433";
LT883664v1	Cufflinks	exon	105274300	105274322	.	+	.	gene_id "XLOC_000438"; transcript_id "TCONS_00000850"; exon_number "51"; gene_name "ENSCGRG00001023647.1"; oId "CUFF.1001.2"; nearest_ref "ENSCGRT00001030556.1"; class_code "="; tss_id "TSS613"; p_id "P433";
LT883664v1	Cufflinks	exon	105275290	105275360	.	+	.	gene_id "XLOC_000438"; transcript_id "TCONS_00000849"; exon_number "52"; gene_name "ENSCGRG00001023647.1"; oId "ENSCGRT00001030556.1"; nearest_ref "ENSCGRT00001030556.1"; class_code "="; tss_id "TSS613"; p_id "P433";
LT883664v1	Cufflinks	exon	105275290	105275360	.	+	.	gene_id "XLOC_000438"; transcript_id "TCONS_00000850"; exon_number "52"; gene_name "ENSCGRG00001023647.1"; oId "CUFF.1001.2"; nearest_ref "ENSCGRT00001030556.1"; class_code "="; tss_id "TSS613"; p_id "P433";
LT883664v1	Cufflinks	exon	105275761	105275790	.	+	.	gene_id "XLOC_000438"; transcript_id "TCONS_00000849"; exon_number "53"; gene_name "ENSCGRG00001023647.1"; oId "ENSCGRT00001030556.1"; nearest_ref "ENSCGRT00001030556.1"; class_code "="; tss_id "TSS613"; p_id "P433";
LT883664v1	Cufflinks	exon	105275761	105275790	.	+	.	gene_id "XLOC_000438"; transcript_id "TCONS_00000850"; exon_number "53"; gene_name "ENSCGRG00001023647.1"; oId "CUFF.1001.2"; nearest_ref "ENSCGRT00001030556.1"; class_code "="; tss_id "TSS613"; p_id "P433";
LT883664v1	Cufflinks	exon	105277763	105277932	.	+	.	gene_id "XLOC_000438"; transcript_id "TCONS_00000849"; exon_number "54"; gene_name "ENSCGRG00001023647.1"; oId "ENSCGRT00001030556.1"; nearest_ref "ENSCGRT00001030556.1"; class_code "="; tss_id "TSS613"; p_id "P433";
LT883664v1	Cufflinks	exon	105277763	105277932	.	+	.	gene_id "XLOC_000438"; transcript_id "TCONS_00000850"; exon_number "54"; gene_name "ENSCGRG00001023647.1"; oId "CUFF.1001.2"; nearest_ref "ENSCGRT00001030556.1"; class_code "="; tss_id "TSS613"; p_id "P433";
LT883664v1	Cufflinks	exon	105278912	105279088	.	+	.	gene_id "XLOC_000438"; transcript_id "TCONS_00000849"; exon_number "55"; gene_name "ENSCGRG00001023647.1"; oId "ENSCGRT00001030556.1"; nearest_ref "ENSCGRT00001030556.1"; class_code "="; tss_id "TSS613"; p_id "P433";
LT883664v1	Cufflinks	exon	105278912	105279955	.	+	.	gene_id "XLOC_000438"; transcript_id "TCONS_00000850"; exon_number "55"; gene_name "ENSCGRG00001023647.1"; oId "CUFF.1001.2"; nearest_ref "ENSCGRT00001030556.1"; class_code "="; tss_id "TSS613"; p_id "P433";
LT883664v1	Cufflinks	exon	105307201	105310582	.	-	.	gene_id "XLOC_001639"; transcript_id "TCONS_00003129"; exon_number "1"; gene_name "ENSCGRG00001024039.1"; oId "ENSCGRT00001031099.1"; nearest_ref "ENSCGRT00001031099.1"; class_code "="; tss_id "TSS2255"; p_id "P1607";
LT883664v1	Cufflinks	exon	105307201	105310582	.	-	.	gene_id "XLOC_001639"; transcript_id "TCONS_00003128"; exon_number "1"; gene_name "ENSCGRG00001024039.1"; oId "CUFF.1006.4"; nearest_ref "ENSCGRT00001031099.1"; class_code "j"; tss_id "TSS2255";
LT883664v1	Cufflinks	exon	105307201	105310582	.	-	.	gene_id "XLOC_001639"; transcript_id "TCONS_00003127"; exon_number "1"; gene_name "ENSCGRG00001024039.1"; oId "CUFF.1006.2"; nearest_ref "ENSCGRT00001031099.1"; class_code "j"; tss_id "TSS2255";
LT883664v1	Cufflinks	exon	105307201	105310582	.	-	.	gene_id "XLOC_001639"; transcript_id "TCONS_00003130"; exon_number "1"; gene_name "ENSCGRG00001024039.1"; oId "CUFF.1006.3"; nearest_ref "ENSCGRT00001031099.1"; class_code "j"; tss_id "TSS2256";
LT883664v1	Cufflinks	exon	105310625	105311321	.	-	.	gene_id "XLOC_001639"; transcript_id "TCONS_00003131"; exon_number "1"; gene_name "ENSCGRG00001024039.1"; oId "CUFF.1006.5"; nearest_ref "ENSCGRT00001031099.1"; class_code "j"; tss_id "TSS2255";
LT883664v1	Cufflinks	exon	105311092	105311321	.	-	.	gene_id "XLOC_001639"; transcript_id "TCONS_00003128"; exon_number "2"; gene_name "ENSCGRG00001024039.1"; oId "CUFF.1006.4"; nearest_ref "ENSCGRT00001031099.1"; class_code "j"; tss_id "TSS2255";
LT883664v1	Cufflinks	exon	105311133	105311321	.	-	.	gene_id "XLOC_001639"; transcript_id "TCONS_00003129"; exon_number "2"; gene_name "ENSCGRG00001024039.1"; oId "ENSCGRT00001031099.1"; nearest_ref "ENSCGRT00001031099.1"; class_code "="; tss_id "TSS2255"; p_id "P1607";
LT883664v1	Cufflinks	exon	105311133	105311321	.	-	.	gene_id "XLOC_001639"; transcript_id "TCONS_00003127"; exon_number "2"; gene_name "ENSCGRG00001024039.1"; oId "CUFF.1006.2"; nearest_ref "ENSCGRT00001031099.1"; class_code "j"; tss_id "TSS2255";
LT883664v1	Cufflinks	exon	105311133	105311321	.	-	.	gene_id "XLOC_001639"; transcript_id "TCONS_00003130"; exon_number "2"; gene_name "ENSCGRG00001024039.1"; oId "CUFF.1006.3"; nearest_ref "ENSCGRT00001031099.1"; class_code "j"; tss_id "TSS2256";
LT883664v1	Cufflinks	exon	105312853	105313027	.	-	.	gene_id "XLOC_001639"; transcript_id "TCONS_00003129"; exon_number "3"; gene_name "ENSCGRG00001024039.1"; oId "ENSCGRT00001031099.1"; nearest_ref "ENSCGRT00001031099.1"; class_code "="; tss_id "TSS2255"; p_id "P1607";
LT883664v1	Cufflinks	exon	105312853	105313027	.	-	.	gene_id "XLOC_001639"; transcript_id "TCONS_00003128"; exon_number "3"; gene_name "ENSCGRG00001024039.1"; oId "CUFF.1006.4"; nearest_ref "ENSCGRT00001031099.1"; class_code "j"; tss_id "TSS2255";
LT883664v1	Cufflinks	exon	105312853	105313027	.	-	.	gene_id "XLOC_001639"; transcript_id "TCONS_00003127"; exon_number "3"; gene_name "ENSCGRG00001024039.1"; oId "CUFF.1006.2"; nearest_ref "ENSCGRT00001031099.1"; class_code "j"; tss_id "TSS2255";
LT883664v1	Cufflinks	exon	105312853	105313027	.	-	.	gene_id "XLOC_001639"; transcript_id "TCONS_00003130"; exon_number "3"; gene_name "ENSCGRG00001024039.1"; oId "CUFF.1006.3"; nearest_ref "ENSCGRT00001031099.1"; class_code "j"; tss_id "TSS2256";
LT883664v1	Cufflinks	exon	105312853	105313027	.	-	.	gene_id "XLOC_001639"; transcript_id "TCONS_00003131"; exon_number "2"; gene_name "ENSCGRG00001024039.1"; oId "CUFF.1006.5"; nearest_ref "ENSCGRT00001031099.1"; class_code "j"; tss_id "TSS2255";
LT883664v1	Cufflinks	exon	105315340	105315614	.	-	.	gene_id "XLOC_001639"; transcript_id "TCONS_00003129"; exon_number "4"; gene_name "ENSCGRG00001024039.1"; oId "ENSCGRT00001031099.1"; nearest_ref "ENSCGRT00001031099.1"; class_code "="; tss_id "TSS2255"; p_id "P1607";
LT883664v1	Cufflinks	exon	105315340	105315614	.	-	.	gene_id "XLOC_001639"; transcript_id "TCONS_00003128"; exon_number "4"; gene_name "ENSCGRG00001024039.1"; oId "CUFF.1006.4"; nearest_ref "ENSCGRT00001031099.1"; class_code "j"; tss_id "TSS2255";
LT883664v1	Cufflinks	exon	105315340	105315614	.	-	.	gene_id "XLOC_001639"; transcript_id "TCONS_00003127"; exon_number "4"; gene_name "ENSCGRG00001024039.1"; oId "CUFF.1006.2"; nearest_ref "ENSCGRT00001031099.1"; class_code "j"; tss_id "TSS2255";
LT883664v1	Cufflinks	exon	105315340	105315614	.	-	.	gene_id "XLOC_001639"; transcript_id "TCONS_00003130"; exon_number "4"; gene_name "ENSCGRG00001024039.1"; oId "CUFF.1006.3"; nearest_ref "ENSCGRT00001031099.1"; class_code "j"; tss_id "TSS2256";
LT883664v1	Cufflinks	exon	105315340	105315614	.	-	.	gene_id "XLOC_001639"; transcript_id "TCONS_00003131"; exon_number "3"; gene_name "ENSCGRG00001024039.1"; oId "CUFF.1006.5"; nearest_ref "ENSCGRT00001031099.1"; class_code "j"; tss_id "TSS2255";
LT883664v1	Cufflinks	exon	105317536	105317682	.	-	.	gene_id "XLOC_001639"; transcript_id "TCONS_00003129"; exon_number "5"; gene_name "ENSCGRG00001024039.1"; oId "ENSCGRT00001031099.1"; nearest_ref "ENSCGRT00001031099.1"; class_code "="; tss_id "TSS2255"; p_id "P1607";
LT883664v1	Cufflinks	exon	105317536	105317682	.	-	.	gene_id "XLOC_001639"; transcript_id "TCONS_00003128"; exon_number "5"; gene_name "ENSCGRG00001024039.1"; oId "CUFF.1006.4"; nearest_ref "ENSCGRT00001031099.1"; class_code "j"; tss_id "TSS2255";
LT883664v1	Cufflinks	exon	105317536	105317682	.	-	.	gene_id "XLOC_001639"; transcript_id "TCONS_00003127"; exon_number "5"; gene_name "ENSCGRG00001024039.1"; oId "CUFF.1006.2"; nearest_ref "ENSCGRT00001031099.1"; class_code "j"; tss_id "TSS2255";
LT883664v1	Cufflinks	exon	105317536	105317682	.	-	.	gene_id "XLOC_001639"; transcript_id "TCONS_00003130"; exon_number "5"; gene_name "ENSCGRG00001024039.1"; oId "CUFF.1006.3"; nearest_ref "ENSCGRT00001031099.1"; class_code "j"; tss_id "TSS2256";
LT883664v1	Cufflinks	exon	105317536	105317682	.	-	.	gene_id "XLOC_001639"; transcript_id "TCONS_00003131"; exon_number "4"; gene_name "ENSCGRG00001024039.1"; oId "CUFF.1006.5"; nearest_ref "ENSCGRT00001031099.1"; class_code "j"; tss_id "TSS2255";
LT883664v1	Cufflinks	exon	105322486	105322686	.	-	.	gene_id "XLOC_001639"; transcript_id "TCONS_00003129"; exon_number "6"; gene_name "ENSCGRG00001024039.1"; oId "ENSCGRT00001031099.1"; nearest_ref "ENSCGRT00001031099.1"; class_code "="; tss_id "TSS2255"; p_id "P1607";
LT883664v1	Cufflinks	exon	105322486	105322686	.	-	.	gene_id "XLOC_001639"; transcript_id "TCONS_00003128"; exon_number "6"; gene_name "ENSCGRG00001024039.1"; oId "CUFF.1006.4"; nearest_ref "ENSCGRT00001031099.1"; class_code "j"; tss_id "TSS2255";
LT883664v1	Cufflinks	exon	105322486	105322686	.	-	.	gene_id "XLOC_001639"; transcript_id "TCONS_00003127"; exon_number "6"; gene_name "ENSCGRG00001024039.1"; oId "CUFF.1006.2"; nearest_ref "ENSCGRT00001031099.1"; class_code "j"; tss_id "TSS2255";
LT883664v1	Cufflinks	exon	105322486	105322686	.	-	.	gene_id "XLOC_001639"; transcript_id "TCONS_00003130"; exon_number "6"; gene_name "ENSCGRG00001024039.1"; oId "CUFF.1006.3"; nearest_ref "ENSCGRT00001031099.1"; class_code "j"; tss_id "TSS2256";
LT883664v1	Cufflinks	exon	105322486	105322686	.	-	.	gene_id "XLOC_001639"; transcript_id "TCONS_00003131"; exon_number "5"; gene_name "ENSCGRG00001024039.1"; oId "CUFF.1006.5"; nearest_ref "ENSCGRT00001031099.1"; class_code "j"; tss_id "TSS2255";
LT883664v1	Cufflinks	exon	105323000	105323107	.	-	.	gene_id "XLOC_001639"; transcript_id "TCONS_00003129"; exon_number "7"; gene_name "ENSCGRG00001024039.1"; oId "ENSCGRT00001031099.1"; nearest_ref "ENSCGRT00001031099.1"; class_code "="; tss_id "TSS2255"; p_id "P1607";
LT883664v1	Cufflinks	exon	105323000	105323107	.	-	.	gene_id "XLOC_001639"; transcript_id "TCONS_00003128"; exon_number "7"; gene_name "ENSCGRG00001024039.1"; oId "CUFF.1006.4"; nearest_ref "ENSCGRT00001031099.1"; class_code "j"; tss_id "TSS2255";
LT883664v1	Cufflinks	exon	105323000	105323107	.	-	.	gene_id "XLOC_001639"; transcript_id "TCONS_00003127"; exon_number "7"; gene_name "ENSCGRG00001024039.1"; oId "CUFF.1006.2"; nearest_ref "ENSCGRT00001031099.1"; class_code "j"; tss_id "TSS2255";
LT883664v1	Cufflinks	exon	105323000	105323107	.	-	.	gene_id "XLOC_001639"; transcript_id "TCONS_00003130"; exon_number "7"; gene_name "ENSCGRG00001024039.1"; oId "CUFF.1006.3"; nearest_ref "ENSCGRT00001031099.1"; class_code "j"; tss_id "TSS2256";
LT883664v1	Cufflinks	exon	105323000	105323107	.	-	.	gene_id "XLOC_001639"; transcript_id "TCONS_00003131"; exon_number "6"; gene_name "ENSCGRG00001024039.1"; oId "CUFF.1006.5"; nearest_ref "ENSCGRT00001031099.1"; class_code "j"; tss_id "TSS2255";
LT883664v1	Cufflinks	exon	105324594	105324784	.	-	.	gene_id "XLOC_001639"; transcript_id "TCONS_00003129"; exon_number "8"; gene_name "ENSCGRG00001024039.1"; oId "ENSCGRT00001031099.1"; nearest_ref "ENSCGRT00001031099.1"; class_code "="; tss_id "TSS2255"; p_id "P1607";
LT883664v1	Cufflinks	exon	105324594	105324784	.	-	.	gene_id "XLOC_001639"; transcript_id "TCONS_00003128"; exon_number "8"; gene_name "ENSCGRG00001024039.1"; oId "CUFF.1006.4"; nearest_ref "ENSCGRT00001031099.1"; class_code "j"; tss_id "TSS2255";
LT883664v1	Cufflinks	exon	105324594	105324784	.	-	.	gene_id "XLOC_001639"; transcript_id "TCONS_00003127"; exon_number "8"; gene_name "ENSCGRG00001024039.1"; oId "CUFF.1006.2"; nearest_ref "ENSCGRT00001031099.1"; class_code "j"; tss_id "TSS2255";
LT883664v1	Cufflinks	exon	105324594	105324784	.	-	.	gene_id "XLOC_001639"; transcript_id "TCONS_00003130"; exon_number "8"; gene_name "ENSCGRG00001024039.1"; oId "CUFF.1006.3"; nearest_ref "ENSCGRT00001031099.1"; class_code "j"; tss_id "TSS2256";
LT883664v1	Cufflinks	exon	105324594	105324784	.	-	.	gene_id "XLOC_001639"; transcript_id "TCONS_00003131"; exon_number "7"; gene_name "ENSCGRG00001024039.1"; oId "CUFF.1006.5"; nearest_ref "ENSCGRT00001031099.1"; class_code "j"; tss_id "TSS2255";
LT883664v1	Cufflinks	exon	105325188	105325361	.	-	.	gene_id "XLOC_001639"; transcript_id "TCONS_00003129"; exon_number "9"; gene_name "ENSCGRG00001024039.1"; oId "ENSCGRT00001031099.1"; nearest_ref "ENSCGRT00001031099.1"; class_code "="; tss_id "TSS2255"; p_id "P1607";
LT883664v1	Cufflinks	exon	105325188	105325361	.	-	.	gene_id "XLOC_001639"; transcript_id "TCONS_00003128"; exon_number "9"; gene_name "ENSCGRG00001024039.1"; oId "CUFF.1006.4"; nearest_ref "ENSCGRT00001031099.1"; class_code "j"; tss_id "TSS2255";
```
