## Supplementary material for "A massively parallel reporter screen defines the syntax of SECReTE, a secretion-enhancing *cis* regulatory targeting element, in mammalian cells": all supplementary Files: supplementary_file_3.gtf (part 5 of 125)

```
LT883664v1	Cufflinks	exon	105325188	105325361	.	-	.	gene_id "XLOC_001639"; transcript_id "TCONS_00003127"; exon_number "9"; gene_name "ENSCGRG00001024039.1"; oId "CUFF.1006.2"; nearest_ref "ENSCGRT00001031099.1"; class_code "j"; tss_id "TSS2255";
LT883664v1	Cufflinks	exon	105325188	105325361	.	-	.	gene_id "XLOC_001639"; transcript_id "TCONS_00003130"; exon_number "9"; gene_name "ENSCGRG00001024039.1"; oId "CUFF.1006.3"; nearest_ref "ENSCGRT00001031099.1"; class_code "j"; tss_id "TSS2256";
LT883664v1	Cufflinks	exon	105325188	105325361	.	-	.	gene_id "XLOC_001639"; transcript_id "TCONS_00003131"; exon_number "8"; gene_name "ENSCGRG00001024039.1"; oId "CUFF.1006.5"; nearest_ref "ENSCGRT00001031099.1"; class_code "j"; tss_id "TSS2255";
LT883664v1	Cufflinks	exon	105327462	105327552	.	-	.	gene_id "XLOC_001639"; transcript_id "TCONS_00003129"; exon_number "10"; gene_name "ENSCGRG00001024039.1"; oId "ENSCGRT00001031099.1"; nearest_ref "ENSCGRT00001031099.1"; class_code "="; tss_id "TSS2255"; p_id "P1607";
LT883664v1	Cufflinks	exon	105327462	105327552	.	-	.	gene_id "XLOC_001639"; transcript_id "TCONS_00003128"; exon_number "10"; gene_name "ENSCGRG00001024039.1"; oId "CUFF.1006.4"; nearest_ref "ENSCGRT00001031099.1"; class_code "j"; tss_id "TSS2255";
LT883664v1	Cufflinks	exon	105327462	105327552	.	-	.	gene_id "XLOC_001639"; transcript_id "TCONS_00003127"; exon_number "10"; gene_name "ENSCGRG00001024039.1"; oId "CUFF.1006.2"; nearest_ref "ENSCGRT00001031099.1"; class_code "j"; tss_id "TSS2255";
LT883664v1	Cufflinks	exon	105327462	105327552	.	-	.	gene_id "XLOC_001639"; transcript_id "TCONS_00003130"; exon_number "10"; gene_name "ENSCGRG00001024039.1"; oId "CUFF.1006.3"; nearest_ref "ENSCGRT00001031099.1"; class_code "j"; tss_id "TSS2256";
LT883664v1	Cufflinks	exon	105327462	105327552	.	-	.	gene_id "XLOC_001639"; transcript_id "TCONS_00003131"; exon_number "9"; gene_name "ENSCGRG00001024039.1"; oId "CUFF.1006.5"; nearest_ref "ENSCGRT00001031099.1"; class_code "j"; tss_id "TSS2255";
LT883664v1	Cufflinks	exon	105328515	105328669	.	-	.	gene_id "XLOC_001639"; transcript_id "TCONS_00003129"; exon_number "11"; gene_name "ENSCGRG00001024039.1"; oId "ENSCGRT00001031099.1"; nearest_ref "ENSCGRT00001031099.1"; class_code "="; tss_id "TSS2255"; p_id "P1607";
LT883664v1	Cufflinks	exon	105328515	105328669	.	-	.	gene_id "XLOC_001639"; transcript_id "TCONS_00003128"; exon_number "11"; gene_name "ENSCGRG00001024039.1"; oId "CUFF.1006.4"; nearest_ref "ENSCGRT00001031099.1"; class_code "j"; tss_id "TSS2255";
LT883664v1	Cufflinks	exon	105328515	105328669	.	-	.	gene_id "XLOC_001639"; transcript_id "TCONS_00003127"; exon_number "11"; gene_name "ENSCGRG00001024039.1"; oId "CUFF.1006.2"; nearest_ref "ENSCGRT00001031099.1"; class_code "j"; tss_id "TSS2255";
LT883664v1	Cufflinks	exon	105328515	105328669	.	-	.	gene_id "XLOC_001639"; transcript_id "TCONS_00003130"; exon_number "11"; gene_name "ENSCGRG00001024039.1"; oId "CUFF.1006.3"; nearest_ref "ENSCGRT00001031099.1"; class_code "j"; tss_id "TSS2256";
LT883664v1	Cufflinks	exon	105328515	105328669	.	-	.	gene_id "XLOC_001639"; transcript_id "TCONS_00003131"; exon_number "10"; gene_name "ENSCGRG00001024039.1"; oId "CUFF.1006.5"; nearest_ref "ENSCGRT00001031099.1"; class_code "j"; tss_id "TSS2255";
LT883664v1	Cufflinks	exon	105329040	105329133	.	-	.	gene_id "XLOC_001639"; transcript_id "TCONS_00003129"; exon_number "12"; gene_name "ENSCGRG00001024039.1"; oId "ENSCGRT00001031099.1"; nearest_ref "ENSCGRT00001031099.1"; class_code "="; tss_id "TSS2255"; p_id "P1607";
LT883664v1	Cufflinks	exon	105329040	105329133	.	-	.	gene_id "XLOC_001639"; transcript_id "TCONS_00003128"; exon_number "12"; gene_name "ENSCGRG00001024039.1"; oId "CUFF.1006.4"; nearest_ref "ENSCGRT00001031099.1"; class_code "j"; tss_id "TSS2255";
LT883664v1	Cufflinks	exon	105329040	105329133	.	-	.	gene_id "XLOC_001639"; transcript_id "TCONS_00003127"; exon_number "12"; gene_name "ENSCGRG00001024039.1"; oId "CUFF.1006.2"; nearest_ref "ENSCGRT00001031099.1"; class_code "j"; tss_id "TSS2255";
LT883664v1	Cufflinks	exon	105329040	105329133	.	-	.	gene_id "XLOC_001639"; transcript_id "TCONS_00003130"; exon_number "12"; gene_name "ENSCGRG00001024039.1"; oId "CUFF.1006.3"; nearest_ref "ENSCGRT00001031099.1"; class_code "j"; tss_id "TSS2256";
LT883664v1	Cufflinks	exon	105329040	105329133	.	-	.	gene_id "XLOC_001639"; transcript_id "TCONS_00003131"; exon_number "11"; gene_name "ENSCGRG00001024039.1"; oId "CUFF.1006.5"; nearest_ref "ENSCGRT00001031099.1"; class_code "j"; tss_id "TSS2255";
LT883664v1	Cufflinks	exon	105329315	105329455	.	-	.	gene_id "XLOC_001639"; transcript_id "TCONS_00003129"; exon_number "13"; gene_name "ENSCGRG00001024039.1"; oId "ENSCGRT00001031099.1"; nearest_ref "ENSCGRT00001031099.1"; class_code "="; tss_id "TSS2255"; p_id "P1607";
LT883664v1	Cufflinks	exon	105329315	105329455	.	-	.	gene_id "XLOC_001639"; transcript_id "TCONS_00003128"; exon_number "13"; gene_name "ENSCGRG00001024039.1"; oId "CUFF.1006.4"; nearest_ref "ENSCGRT00001031099.1"; class_code "j"; tss_id "TSS2255";
LT883664v1	Cufflinks	exon	105329315	105329455	.	-	.	gene_id "XLOC_001639"; transcript_id "TCONS_00003127"; exon_number "13"; gene_name "ENSCGRG00001024039.1"; oId "CUFF.1006.2"; nearest_ref "ENSCGRT00001031099.1"; class_code "j"; tss_id "TSS2255";
LT883664v1	Cufflinks	exon	105329315	105329455	.	-	.	gene_id "XLOC_001639"; transcript_id "TCONS_00003130"; exon_number "13"; gene_name "ENSCGRG00001024039.1"; oId "CUFF.1006.3"; nearest_ref "ENSCGRT00001031099.1"; class_code "j"; tss_id "TSS2256";
LT883664v1	Cufflinks	exon	105329315	105329455	.	-	.	gene_id "XLOC_001639"; transcript_id "TCONS_00003131"; exon_number "12"; gene_name "ENSCGRG00001024039.1"; oId "CUFF.1006.5"; nearest_ref "ENSCGRT00001031099.1"; class_code "j"; tss_id "TSS2255";
LT883664v1	Cufflinks	exon	105332546	105332682	.	-	.	gene_id "XLOC_001639"; transcript_id "TCONS_00003129"; exon_number "14"; gene_name "ENSCGRG00001024039.1"; oId "ENSCGRT00001031099.1"; nearest_ref "ENSCGRT00001031099.1"; class_code "="; tss_id "TSS2255"; p_id "P1607";
LT883664v1	Cufflinks	exon	105332546	105332682	.	-	.	gene_id "XLOC_001639"; transcript_id "TCONS_00003128"; exon_number "14"; gene_name "ENSCGRG00001024039.1"; oId "CUFF.1006.4"; nearest_ref "ENSCGRT00001031099.1"; class_code "j"; tss_id "TSS2255";
LT883664v1	Cufflinks	exon	105332546	105332682	.	-	.	gene_id "XLOC_001639"; transcript_id "TCONS_00003127"; exon_number "14"; gene_name "ENSCGRG00001024039.1"; oId "CUFF.1006.2"; nearest_ref "ENSCGRT00001031099.1"; class_code "j"; tss_id "TSS2255";
LT883664v1	Cufflinks	exon	105332546	105332682	.	-	.	gene_id "XLOC_001639"; transcript_id "TCONS_00003130"; exon_number "14"; gene_name "ENSCGRG00001024039.1"; oId "CUFF.1006.3"; nearest_ref "ENSCGRT00001031099.1"; class_code "j"; tss_id "TSS2256";
LT883664v1	Cufflinks	exon	105332546	105332682	.	-	.	gene_id "XLOC_001639"; transcript_id "TCONS_00003131"; exon_number "13"; gene_name "ENSCGRG00001024039.1"; oId "CUFF.1006.5"; nearest_ref "ENSCGRT00001031099.1"; class_code "j"; tss_id "TSS2255";
LT883664v1	Cufflinks	exon	105334078	105334186	.	-	.	gene_id "XLOC_001639"; transcript_id "TCONS_00003129"; exon_number "15"; gene_name "ENSCGRG00001024039.1"; oId "ENSCGRT00001031099.1"; nearest_ref "ENSCGRT00001031099.1"; class_code "="; tss_id "TSS2255"; p_id "P1607";
LT883664v1	Cufflinks	exon	105334078	105334186	.	-	.	gene_id "XLOC_001639"; transcript_id "TCONS_00003128"; exon_number "15"; gene_name "ENSCGRG00001024039.1"; oId "CUFF.1006.4"; nearest_ref "ENSCGRT00001031099.1"; class_code "j"; tss_id "TSS2255";
LT883664v1	Cufflinks	exon	105334078	105334186	.	-	.	gene_id "XLOC_001639"; transcript_id "TCONS_00003127"; exon_number "15"; gene_name "ENSCGRG00001024039.1"; oId "CUFF.1006.2"; nearest_ref "ENSCGRT00001031099.1"; class_code "j"; tss_id "TSS2255";
LT883664v1	Cufflinks	exon	105334078	105334186	.	-	.	gene_id "XLOC_001639"; transcript_id "TCONS_00003130"; exon_number "15"; gene_name "ENSCGRG00001024039.1"; oId "CUFF.1006.3"; nearest_ref "ENSCGRT00001031099.1"; class_code "j"; tss_id "TSS2256";
LT883664v1	Cufflinks	exon	105334078	105334186	.	-	.	gene_id "XLOC_001639"; transcript_id "TCONS_00003131"; exon_number "14"; gene_name "ENSCGRG00001024039.1"; oId "CUFF.1006.5"; nearest_ref "ENSCGRT00001031099.1"; class_code "j"; tss_id "TSS2255";
LT883664v1	Cufflinks	exon	105339199	105339252	.	-	.	gene_id "XLOC_001639"; transcript_id "TCONS_00003129"; exon_number "16"; gene_name "ENSCGRG00001024039.1"; oId "ENSCGRT00001031099.1"; nearest_ref "ENSCGRT00001031099.1"; class_code "="; tss_id "TSS2255"; p_id "P1607";
LT883664v1	Cufflinks	exon	105339199	105339252	.	-	.	gene_id "XLOC_001639"; transcript_id "TCONS_00003128"; exon_number "16"; gene_name "ENSCGRG00001024039.1"; oId "CUFF.1006.4"; nearest_ref "ENSCGRT00001031099.1"; class_code "j"; tss_id "TSS2255";
LT883664v1	Cufflinks	exon	105339199	105339252	.	-	.	gene_id "XLOC_001639"; transcript_id "TCONS_00003127"; exon_number "16"; gene_name "ENSCGRG00001024039.1"; oId "CUFF.1006.2"; nearest_ref "ENSCGRT00001031099.1"; class_code "j"; tss_id "TSS2255";
LT883664v1	Cufflinks	exon	105339199	105339252	.	-	.	gene_id "XLOC_001639"; transcript_id "TCONS_00003130"; exon_number "16"; gene_name "ENSCGRG00001024039.1"; oId "CUFF.1006.3"; nearest_ref "ENSCGRT00001031099.1"; class_code "j"; tss_id "TSS2256";
LT883664v1	Cufflinks	exon	105339199	105339252	.	-	.	gene_id "XLOC_001639"; transcript_id "TCONS_00003131"; exon_number "15"; gene_name "ENSCGRG00001024039.1"; oId "CUFF.1006.5"; nearest_ref "ENSCGRT00001031099.1"; class_code "j"; tss_id "TSS2255";
LT883664v1	Cufflinks	exon	105340186	105340284	.	-	.	gene_id "XLOC_001639"; transcript_id "TCONS_00003129"; exon_number "17"; gene_name "ENSCGRG00001024039.1"; oId "ENSCGRT00001031099.1"; nearest_ref "ENSCGRT00001031099.1"; class_code "="; tss_id "TSS2255"; p_id "P1607";
LT883664v1	Cufflinks	exon	105340186	105340284	.	-	.	gene_id "XLOC_001639"; transcript_id "TCONS_00003128"; exon_number "17"; gene_name "ENSCGRG00001024039.1"; oId "CUFF.1006.4"; nearest_ref "ENSCGRT00001031099.1"; class_code "j"; tss_id "TSS2255";
LT883664v1	Cufflinks	exon	105340186	105340284	.	-	.	gene_id "XLOC_001639"; transcript_id "TCONS_00003127"; exon_number "17"; gene_name "ENSCGRG00001024039.1"; oId "CUFF.1006.2"; nearest_ref "ENSCGRT00001031099.1"; class_code "j"; tss_id "TSS2255";
LT883664v1	Cufflinks	exon	105340186	105340284	.	-	.	gene_id "XLOC_001639"; transcript_id "TCONS_00003130"; exon_number "17"; gene_name "ENSCGRG00001024039.1"; oId "CUFF.1006.3"; nearest_ref "ENSCGRT00001031099.1"; class_code "j"; tss_id "TSS2256";
LT883664v1	Cufflinks	exon	105340186	105340284	.	-	.	gene_id "XLOC_001639"; transcript_id "TCONS_00003131"; exon_number "16"; gene_name "ENSCGRG00001024039.1"; oId "CUFF.1006.5"; nearest_ref "ENSCGRT00001031099.1"; class_code "j"; tss_id "TSS2255";
LT883664v1	Cufflinks	exon	105343643	105343777	.	-	.	gene_id "XLOC_001639"; transcript_id "TCONS_00003129"; exon_number "18"; gene_name "ENSCGRG00001024039.1"; oId "ENSCGRT00001031099.1"; nearest_ref "ENSCGRT00001031099.1"; class_code "="; tss_id "TSS2255"; p_id "P1607";
LT883664v1	Cufflinks	exon	105343643	105343777	.	-	.	gene_id "XLOC_001639"; transcript_id "TCONS_00003128"; exon_number "18"; gene_name "ENSCGRG00001024039.1"; oId "CUFF.1006.4"; nearest_ref "ENSCGRT00001031099.1"; class_code "j"; tss_id "TSS2255";
LT883664v1	Cufflinks	exon	105343643	105343777	.	-	.	gene_id "XLOC_001639"; transcript_id "TCONS_00003127"; exon_number "18"; gene_name "ENSCGRG00001024039.1"; oId "CUFF.1006.2"; nearest_ref "ENSCGRT00001031099.1"; class_code "j"; tss_id "TSS2255";
LT883664v1	Cufflinks	exon	105343643	105343777	.	-	.	gene_id "XLOC_001639"; transcript_id "TCONS_00003130"; exon_number "18"; gene_name "ENSCGRG00001024039.1"; oId "CUFF.1006.3"; nearest_ref "ENSCGRT00001031099.1"; class_code "j"; tss_id "TSS2256";
LT883664v1	Cufflinks	exon	105343643	105343777	.	-	.	gene_id "XLOC_001639"; transcript_id "TCONS_00003131"; exon_number "17"; gene_name "ENSCGRG00001024039.1"; oId "CUFF.1006.5"; nearest_ref "ENSCGRT00001031099.1"; class_code "j"; tss_id "TSS2255";
LT883664v1	Cufflinks	exon	105344632	105344778	.	-	.	gene_id "XLOC_001639"; transcript_id "TCONS_00003129"; exon_number "19"; gene_name "ENSCGRG00001024039.1"; oId "ENSCGRT00001031099.1"; nearest_ref "ENSCGRT00001031099.1"; class_code "="; tss_id "TSS2255"; p_id "P1607";
LT883664v1	Cufflinks	exon	105344632	105344778	.	-	.	gene_id "XLOC_001639"; transcript_id "TCONS_00003128"; exon_number "19"; gene_name "ENSCGRG00001024039.1"; oId "CUFF.1006.4"; nearest_ref "ENSCGRT00001031099.1"; class_code "j"; tss_id "TSS2255";
LT883664v1	Cufflinks	exon	105344632	105344778	.	-	.	gene_id "XLOC_001639"; transcript_id "TCONS_00003127"; exon_number "19"; gene_name "ENSCGRG00001024039.1"; oId "CUFF.1006.2"; nearest_ref "ENSCGRT00001031099.1"; class_code "j"; tss_id "TSS2255";
LT883664v1	Cufflinks	exon	105344632	105344778	.	-	.	gene_id "XLOC_001639"; transcript_id "TCONS_00003130"; exon_number "19"; gene_name "ENSCGRG00001024039.1"; oId "CUFF.1006.3"; nearest_ref "ENSCGRT00001031099.1"; class_code "j"; tss_id "TSS2256";
LT883664v1	Cufflinks	exon	105344632	105344778	.	-	.	gene_id "XLOC_001639"; transcript_id "TCONS_00003131"; exon_number "18"; gene_name "ENSCGRG00001024039.1"; oId "CUFF.1006.5"; nearest_ref "ENSCGRT00001031099.1"; class_code "j"; tss_id "TSS2255";
LT883664v1	Cufflinks	exon	105344870	105344968	.	-	.	gene_id "XLOC_001639"; transcript_id "TCONS_00003129"; exon_number "20"; gene_name "ENSCGRG00001024039.1"; oId "ENSCGRT00001031099.1"; nearest_ref "ENSCGRT00001031099.1"; class_code "="; tss_id "TSS2255"; p_id "P1607";
LT883664v1	Cufflinks	exon	105344870	105344968	.	-	.	gene_id "XLOC_001639"; transcript_id "TCONS_00003128"; exon_number "20"; gene_name "ENSCGRG00001024039.1"; oId "CUFF.1006.4"; nearest_ref "ENSCGRT00001031099.1"; class_code "j"; tss_id "TSS2255";
LT883664v1	Cufflinks	exon	105344870	105344968	.	-	.	gene_id "XLOC_001639"; transcript_id "TCONS_00003127"; exon_number "20"; gene_name "ENSCGRG00001024039.1"; oId "CUFF.1006.2"; nearest_ref "ENSCGRT00001031099.1"; class_code "j"; tss_id "TSS2255";
LT883664v1	Cufflinks	exon	105344870	105344968	.	-	.	gene_id "XLOC_001639"; transcript_id "TCONS_00003130"; exon_number "20"; gene_name "ENSCGRG00001024039.1"; oId "CUFF.1006.3"; nearest_ref "ENSCGRT00001031099.1"; class_code "j"; tss_id "TSS2256";
LT883664v1	Cufflinks	exon	105344870	105344968	.	-	.	gene_id "XLOC_001639"; transcript_id "TCONS_00003131"; exon_number "19"; gene_name "ENSCGRG00001024039.1"; oId "CUFF.1006.5"; nearest_ref "ENSCGRT00001031099.1"; class_code "j"; tss_id "TSS2255";
LT883664v1	Cufflinks	exon	105345488	105345590	.	-	.	gene_id "XLOC_001639"; transcript_id "TCONS_00003129"; exon_number "21"; gene_name "ENSCGRG00001024039.1"; oId "ENSCGRT00001031099.1"; nearest_ref "ENSCGRT00001031099.1"; class_code "="; tss_id "TSS2255"; p_id "P1607";
LT883664v1	Cufflinks	exon	105345488	105345590	.	-	.	gene_id "XLOC_001639"; transcript_id "TCONS_00003128"; exon_number "21"; gene_name "ENSCGRG00001024039.1"; oId "CUFF.1006.4"; nearest_ref "ENSCGRT00001031099.1"; class_code "j"; tss_id "TSS2255";
LT883664v1	Cufflinks	exon	105345488	105345590	.	-	.	gene_id "XLOC_001639"; transcript_id "TCONS_00003127"; exon_number "21"; gene_name "ENSCGRG00001024039.1"; oId "CUFF.1006.2"; nearest_ref "ENSCGRT00001031099.1"; class_code "j"; tss_id "TSS2255";
LT883664v1	Cufflinks	exon	105345488	105345590	.	-	.	gene_id "XLOC_001639"; transcript_id "TCONS_00003130"; exon_number "21"; gene_name "ENSCGRG00001024039.1"; oId "CUFF.1006.3"; nearest_ref "ENSCGRT00001031099.1"; class_code "j"; tss_id "TSS2256";
LT883664v1	Cufflinks	exon	105345488	105345590	.	-	.	gene_id "XLOC_001639"; transcript_id "TCONS_00003131"; exon_number "20"; gene_name "ENSCGRG00001024039.1"; oId "CUFF.1006.5"; nearest_ref "ENSCGRT00001031099.1"; class_code "j"; tss_id "TSS2255";
LT883664v1	Cufflinks	exon	105345722	105345936	.	-	.	gene_id "XLOC_001639"; transcript_id "TCONS_00003129"; exon_number "22"; gene_name "ENSCGRG00001024039.1"; oId "ENSCGRT00001031099.1"; nearest_ref "ENSCGRT00001031099.1"; class_code "="; tss_id "TSS2255"; p_id "P1607";
LT883664v1	Cufflinks	exon	105345722	105345936	.	-	.	gene_id "XLOC_001639"; transcript_id "TCONS_00003128"; exon_number "22"; gene_name "ENSCGRG00001024039.1"; oId "CUFF.1006.4"; nearest_ref "ENSCGRT00001031099.1"; class_code "j"; tss_id "TSS2255";
LT883664v1	Cufflinks	exon	105345722	105345936	.	-	.	gene_id "XLOC_001639"; transcript_id "TCONS_00003127"; exon_number "22"; gene_name "ENSCGRG00001024039.1"; oId "CUFF.1006.2"; nearest_ref "ENSCGRT00001031099.1"; class_code "j"; tss_id "TSS2255";
LT883664v1	Cufflinks	exon	105345722	105345936	.	-	.	gene_id "XLOC_001639"; transcript_id "TCONS_00003130"; exon_number "22"; gene_name "ENSCGRG00001024039.1"; oId "CUFF.1006.3"; nearest_ref "ENSCGRT00001031099.1"; class_code "j"; tss_id "TSS2256";
LT883664v1	Cufflinks	exon	105345722	105345936	.	-	.	gene_id "XLOC_001639"; transcript_id "TCONS_00003131"; exon_number "21"; gene_name "ENSCGRG00001024039.1"; oId "CUFF.1006.5"; nearest_ref "ENSCGRT00001031099.1"; class_code "j"; tss_id "TSS2255";
LT883664v1	Cufflinks	exon	105346703	105346792	.	-	.	gene_id "XLOC_001639"; transcript_id "TCONS_00003129"; exon_number "23"; gene_name "ENSCGRG00001024039.1"; oId "ENSCGRT00001031099.1"; nearest_ref "ENSCGRT00001031099.1"; class_code "="; tss_id "TSS2255"; p_id "P1607";
LT883664v1	Cufflinks	exon	105346703	105346792	.	-	.	gene_id "XLOC_001639"; transcript_id "TCONS_00003128"; exon_number "23"; gene_name "ENSCGRG00001024039.1"; oId "CUFF.1006.4"; nearest_ref "ENSCGRT00001031099.1"; class_code "j"; tss_id "TSS2255";
LT883664v1	Cufflinks	exon	105346703	105346792	.	-	.	gene_id "XLOC_001639"; transcript_id "TCONS_00003127"; exon_number "23"; gene_name "ENSCGRG00001024039.1"; oId "CUFF.1006.2"; nearest_ref "ENSCGRT00001031099.1"; class_code "j"; tss_id "TSS2255";
LT883664v1	Cufflinks	exon	105346703	105346792	.	-	.	gene_id "XLOC_001639"; transcript_id "TCONS_00003130"; exon_number "23"; gene_name "ENSCGRG00001024039.1"; oId "CUFF.1006.3"; nearest_ref "ENSCGRT00001031099.1"; class_code "j"; tss_id "TSS2256";
LT883664v1	Cufflinks	exon	105346703	105346792	.	-	.	gene_id "XLOC_001639"; transcript_id "TCONS_00003131"; exon_number "22"; gene_name "ENSCGRG00001024039.1"; oId "CUFF.1006.5"; nearest_ref "ENSCGRT00001031099.1"; class_code "j"; tss_id "TSS2255";
LT883664v1	Cufflinks	exon	105349150	105349293	.	-	.	gene_id "XLOC_001639"; transcript_id "TCONS_00003129"; exon_number "24"; gene_name "ENSCGRG00001024039.1"; oId "ENSCGRT00001031099.1"; nearest_ref "ENSCGRT00001031099.1"; class_code "="; tss_id "TSS2255"; p_id "P1607";
LT883664v1	Cufflinks	exon	105349150	105349293	.	-	.	gene_id "XLOC_001639"; transcript_id "TCONS_00003128"; exon_number "24"; gene_name "ENSCGRG00001024039.1"; oId "CUFF.1006.4"; nearest_ref "ENSCGRT00001031099.1"; class_code "j"; tss_id "TSS2255";
LT883664v1	Cufflinks	exon	105349150	105349293	.	-	.	gene_id "XLOC_001639"; transcript_id "TCONS_00003127"; exon_number "24"; gene_name "ENSCGRG00001024039.1"; oId "CUFF.1006.2"; nearest_ref "ENSCGRT00001031099.1"; class_code "j"; tss_id "TSS2255";
LT883664v1	Cufflinks	exon	105349150	105349293	.	-	.	gene_id "XLOC_001639"; transcript_id "TCONS_00003130"; exon_number "24"; gene_name "ENSCGRG00001024039.1"; oId "CUFF.1006.3"; nearest_ref "ENSCGRT00001031099.1"; class_code "j"; tss_id "TSS2256";
LT883664v1	Cufflinks	exon	105349150	105349293	.	-	.	gene_id "XLOC_001639"; transcript_id "TCONS_00003131"; exon_number "23"; gene_name "ENSCGRG00001024039.1"; oId "CUFF.1006.5"; nearest_ref "ENSCGRT00001031099.1"; class_code "j"; tss_id "TSS2255";
LT883664v1	Cufflinks	exon	105349910	105350042	.	-	.	gene_id "XLOC_001639"; transcript_id "TCONS_00003129"; exon_number "25"; gene_name "ENSCGRG00001024039.1"; oId "ENSCGRT00001031099.1"; nearest_ref "ENSCGRT00001031099.1"; class_code "="; tss_id "TSS2255"; p_id "P1607";
LT883664v1	Cufflinks	exon	105349910	105350042	.	-	.	gene_id "XLOC_001639"; transcript_id "TCONS_00003128"; exon_number "25"; gene_name "ENSCGRG00001024039.1"; oId "CUFF.1006.4"; nearest_ref "ENSCGRT00001031099.1"; class_code "j"; tss_id "TSS2255";
LT883664v1	Cufflinks	exon	105349910	105350042	.	-	.	gene_id "XLOC_001639"; transcript_id "TCONS_00003127"; exon_number "25"; gene_name "ENSCGRG00001024039.1"; oId "CUFF.1006.2"; nearest_ref "ENSCGRT00001031099.1"; class_code "j"; tss_id "TSS2255";
LT883664v1	Cufflinks	exon	105349910	105350042	.	-	.	gene_id "XLOC_001639"; transcript_id "TCONS_00003130"; exon_number "25"; gene_name "ENSCGRG00001024039.1"; oId "CUFF.1006.3"; nearest_ref "ENSCGRT00001031099.1"; class_code "j"; tss_id "TSS2256";
LT883664v1	Cufflinks	exon	105349910	105350042	.	-	.	gene_id "XLOC_001639"; transcript_id "TCONS_00003131"; exon_number "24"; gene_name "ENSCGRG00001024039.1"; oId "CUFF.1006.5"; nearest_ref "ENSCGRT00001031099.1"; class_code "j"; tss_id "TSS2255";
LT883664v1	Cufflinks	exon	105350248	105350330	.	-	.	gene_id "XLOC_001639"; transcript_id "TCONS_00003129"; exon_number "26"; gene_name "ENSCGRG00001024039.1"; oId "ENSCGRT00001031099.1"; nearest_ref "ENSCGRT00001031099.1"; class_code "="; tss_id "TSS2255"; p_id "P1607";
LT883664v1	Cufflinks	exon	105350248	105350330	.	-	.	gene_id "XLOC_001639"; transcript_id "TCONS_00003128"; exon_number "26"; gene_name "ENSCGRG00001024039.1"; oId "CUFF.1006.4"; nearest_ref "ENSCGRT00001031099.1"; class_code "j"; tss_id "TSS2255";
LT883664v1	Cufflinks	exon	105350248	105350330	.	-	.	gene_id "XLOC_001639"; transcript_id "TCONS_00003127"; exon_number "26"; gene_name "ENSCGRG00001024039.1"; oId "CUFF.1006.2"; nearest_ref "ENSCGRT00001031099.1"; class_code "j"; tss_id "TSS2255";
LT883664v1	Cufflinks	exon	105350248	105350330	.	-	.	gene_id "XLOC_001639"; transcript_id "TCONS_00003130"; exon_number "26"; gene_name "ENSCGRG00001024039.1"; oId "CUFF.1006.3"; nearest_ref "ENSCGRT00001031099.1"; class_code "j"; tss_id "TSS2256";
LT883664v1	Cufflinks	exon	105350248	105350330	.	-	.	gene_id "XLOC_001639"; transcript_id "TCONS_00003131"; exon_number "25"; gene_name "ENSCGRG00001024039.1"; oId "CUFF.1006.5"; nearest_ref "ENSCGRT00001031099.1"; class_code "j"; tss_id "TSS2255";
LT883664v1	Cufflinks	exon	105353067	105353205	.	-	.	gene_id "XLOC_001639"; transcript_id "TCONS_00003129"; exon_number "27"; gene_name "ENSCGRG00001024039.1"; oId "ENSCGRT00001031099.1"; nearest_ref "ENSCGRT00001031099.1"; class_code "="; tss_id "TSS2255"; p_id "P1607";
LT883664v1	Cufflinks	exon	105353067	105353205	.	-	.	gene_id "XLOC_001639"; transcript_id "TCONS_00003128"; exon_number "27"; gene_name "ENSCGRG00001024039.1"; oId "CUFF.1006.4"; nearest_ref "ENSCGRT00001031099.1"; class_code "j"; tss_id "TSS2255";
LT883664v1	Cufflinks	exon	105353067	105353205	.	-	.	gene_id "XLOC_001639"; transcript_id "TCONS_00003127"; exon_number "27"; gene_name "ENSCGRG00001024039.1"; oId "CUFF.1006.2"; nearest_ref "ENSCGRT00001031099.1"; class_code "j"; tss_id "TSS2255";
LT883664v1	Cufflinks	exon	105353067	105353205	.	-	.	gene_id "XLOC_001639"; transcript_id "TCONS_00003130"; exon_number "27"; gene_name "ENSCGRG00001024039.1"; oId "CUFF.1006.3"; nearest_ref "ENSCGRT00001031099.1"; class_code "j"; tss_id "TSS2256";
LT883664v1	Cufflinks	exon	105353067	105353205	.	-	.	gene_id "XLOC_001639"; transcript_id "TCONS_00003131"; exon_number "26"; gene_name "ENSCGRG00001024039.1"; oId "CUFF.1006.5"; nearest_ref "ENSCGRT00001031099.1"; class_code "j"; tss_id "TSS2255";
LT883664v1	Cufflinks	exon	105354547	105354647	.	-	.	gene_id "XLOC_001639"; transcript_id "TCONS_00003129"; exon_number "28"; gene_name "ENSCGRG00001024039.1"; oId "ENSCGRT00001031099.1"; nearest_ref "ENSCGRT00001031099.1"; class_code "="; tss_id "TSS2255"; p_id "P1607";
LT883664v1	Cufflinks	exon	105354547	105354647	.	-	.	gene_id "XLOC_001639"; transcript_id "TCONS_00003128"; exon_number "28"; gene_name "ENSCGRG00001024039.1"; oId "CUFF.1006.4"; nearest_ref "ENSCGRT00001031099.1"; class_code "j"; tss_id "TSS2255";
LT883664v1	Cufflinks	exon	105354547	105354647	.	-	.	gene_id "XLOC_001639"; transcript_id "TCONS_00003127"; exon_number "28"; gene_name "ENSCGRG00001024039.1"; oId "CUFF.1006.2"; nearest_ref "ENSCGRT00001031099.1"; class_code "j"; tss_id "TSS2255";
LT883664v1	Cufflinks	exon	105354547	105354647	.	-	.	gene_id "XLOC_001639"; transcript_id "TCONS_00003130"; exon_number "28"; gene_name "ENSCGRG00001024039.1"; oId "CUFF.1006.3"; nearest_ref "ENSCGRT00001031099.1"; class_code "j"; tss_id "TSS2256";
LT883664v1	Cufflinks	exon	105354547	105354647	.	-	.	gene_id "XLOC_001639"; transcript_id "TCONS_00003131"; exon_number "27"; gene_name "ENSCGRG00001024039.1"; oId "CUFF.1006.5"; nearest_ref "ENSCGRT00001031099.1"; class_code "j"; tss_id "TSS2255";
LT883664v1	Cufflinks	exon	105355143	105355223	.	-	.	gene_id "XLOC_001639"; transcript_id "TCONS_00003129"; exon_number "29"; gene_name "ENSCGRG00001024039.1"; oId "ENSCGRT00001031099.1"; nearest_ref "ENSCGRT00001031099.1"; class_code "="; tss_id "TSS2255"; p_id "P1607";
LT883664v1	Cufflinks	exon	105355143	105355223	.	-	.	gene_id "XLOC_001639"; transcript_id "TCONS_00003128"; exon_number "29"; gene_name "ENSCGRG00001024039.1"; oId "CUFF.1006.4"; nearest_ref "ENSCGRT00001031099.1"; class_code "j"; tss_id "TSS2255";
LT883664v1	Cufflinks	exon	105355143	105355223	.	-	.	gene_id "XLOC_001639"; transcript_id "TCONS_00003127"; exon_number "29"; gene_name "ENSCGRG00001024039.1"; oId "CUFF.1006.2"; nearest_ref "ENSCGRT00001031099.1"; class_code "j"; tss_id "TSS2255";
LT883664v1	Cufflinks	exon	105355143	105355223	.	-	.	gene_id "XLOC_001639"; transcript_id "TCONS_00003130"; exon_number "29"; gene_name "ENSCGRG00001024039.1"; oId "CUFF.1006.3"; nearest_ref "ENSCGRT00001031099.1"; class_code "j"; tss_id "TSS2256";
LT883664v1	Cufflinks	exon	105355143	105355223	.	-	.	gene_id "XLOC_001639"; transcript_id "TCONS_00003131"; exon_number "28"; gene_name "ENSCGRG00001024039.1"; oId "CUFF.1006.5"; nearest_ref "ENSCGRT00001031099.1"; class_code "j"; tss_id "TSS2255";
LT883664v1	Cufflinks	exon	105355744	105355895	.	-	.	gene_id "XLOC_001639"; transcript_id "TCONS_00003129"; exon_number "30"; gene_name "ENSCGRG00001024039.1"; oId "ENSCGRT00001031099.1"; nearest_ref "ENSCGRT00001031099.1"; class_code "="; tss_id "TSS2255"; p_id "P1607";
LT883664v1	Cufflinks	exon	105355744	105355895	.	-	.	gene_id "XLOC_001639"; transcript_id "TCONS_00003128"; exon_number "30"; gene_name "ENSCGRG00001024039.1"; oId "CUFF.1006.4"; nearest_ref "ENSCGRT00001031099.1"; class_code "j"; tss_id "TSS2255";
LT883664v1	Cufflinks	exon	105355744	105355895	.	-	.	gene_id "XLOC_001639"; transcript_id "TCONS_00003127"; exon_number "30"; gene_name "ENSCGRG00001024039.1"; oId "CUFF.1006.2"; nearest_ref "ENSCGRT00001031099.1"; class_code "j"; tss_id "TSS2255";
LT883664v1	Cufflinks	exon	105355744	105355895	.	-	.	gene_id "XLOC_001639"; transcript_id "TCONS_00003130"; exon_number "30"; gene_name "ENSCGRG00001024039.1"; oId "CUFF.1006.3"; nearest_ref "ENSCGRT00001031099.1"; class_code "j"; tss_id "TSS2256";
LT883664v1	Cufflinks	exon	105355744	105355895	.	-	.	gene_id "XLOC_001639"; transcript_id "TCONS_00003131"; exon_number "29"; gene_name "ENSCGRG00001024039.1"; oId "CUFF.1006.5"; nearest_ref "ENSCGRT00001031099.1"; class_code "j"; tss_id "TSS2255";
LT883664v1	Cufflinks	exon	105357013	105357244	.	-	.	gene_id "XLOC_001639"; transcript_id "TCONS_00003129"; exon_number "31"; gene_name "ENSCGRG00001024039.1"; oId "ENSCGRT00001031099.1"; nearest_ref "ENSCGRT00001031099.1"; class_code "="; tss_id "TSS2255"; p_id "P1607";
LT883664v1	Cufflinks	exon	105357013	105357244	.	-	.	gene_id "XLOC_001639"; transcript_id "TCONS_00003128"; exon_number "31"; gene_name "ENSCGRG00001024039.1"; oId "CUFF.1006.4"; nearest_ref "ENSCGRT00001031099.1"; class_code "j"; tss_id "TSS2255";
LT883664v1	Cufflinks	exon	105357013	105357244	.	-	.	gene_id "XLOC_001639"; transcript_id "TCONS_00003127"; exon_number "31"; gene_name "ENSCGRG00001024039.1"; oId "CUFF.1006.2"; nearest_ref "ENSCGRT00001031099.1"; class_code "j"; tss_id "TSS2255";
LT883664v1	Cufflinks	exon	105357013	105357244	.	-	.	gene_id "XLOC_001639"; transcript_id "TCONS_00003130"; exon_number "31"; gene_name "ENSCGRG00001024039.1"; oId "CUFF.1006.3"; nearest_ref "ENSCGRT00001031099.1"; class_code "j"; tss_id "TSS2256";
LT883664v1	Cufflinks	exon	105357013	105357244	.	-	.	gene_id "XLOC_001639"; transcript_id "TCONS_00003131"; exon_number "30"; gene_name "ENSCGRG00001024039.1"; oId "CUFF.1006.5"; nearest_ref "ENSCGRT00001031099.1"; class_code "j"; tss_id "TSS2255";
LT883664v1	Cufflinks	exon	105360489	105360575	.	-	.	gene_id "XLOC_001639"; transcript_id "TCONS_00003129"; exon_number "32"; gene_name "ENSCGRG00001024039.1"; oId "ENSCGRT00001031099.1"; nearest_ref "ENSCGRT00001031099.1"; class_code "="; tss_id "TSS2255"; p_id "P1607";
LT883664v1	Cufflinks	exon	105360489	105360575	.	-	.	gene_id "XLOC_001639"; transcript_id "TCONS_00003128"; exon_number "32"; gene_name "ENSCGRG00001024039.1"; oId "CUFF.1006.4"; nearest_ref "ENSCGRT00001031099.1"; class_code "j"; tss_id "TSS2255";
LT883664v1	Cufflinks	exon	105360489	105360575	.	-	.	gene_id "XLOC_001639"; transcript_id "TCONS_00003127"; exon_number "32"; gene_name "ENSCGRG00001024039.1"; oId "CUFF.1006.2"; nearest_ref "ENSCGRT00001031099.1"; class_code "j"; tss_id "TSS2255";
LT883664v1	Cufflinks	exon	105360489	105360575	.	-	.	gene_id "XLOC_001639"; transcript_id "TCONS_00003130"; exon_number "32"; gene_name "ENSCGRG00001024039.1"; oId "CUFF.1006.3"; nearest_ref "ENSCGRT00001031099.1"; class_code "j"; tss_id "TSS2256";
LT883664v1	Cufflinks	exon	105360489	105360575	.	-	.	gene_id "XLOC_001639"; transcript_id "TCONS_00003131"; exon_number "31"; gene_name "ENSCGRG00001024039.1"; oId "CUFF.1006.5"; nearest_ref "ENSCGRT00001031099.1"; class_code "j"; tss_id "TSS2255";
LT883664v1	Cufflinks	exon	105362732	105362835	.	-	.	gene_id "XLOC_001639"; transcript_id "TCONS_00003129"; exon_number "33"; gene_name "ENSCGRG00001024039.1"; oId "ENSCGRT00001031099.1"; nearest_ref "ENSCGRT00001031099.1"; class_code "="; tss_id "TSS2255"; p_id "P1607";
LT883664v1	Cufflinks	exon	105362732	105362835	.	-	.	gene_id "XLOC_001639"; transcript_id "TCONS_00003128"; exon_number "33"; gene_name "ENSCGRG00001024039.1"; oId "CUFF.1006.4"; nearest_ref "ENSCGRT00001031099.1"; class_code "j"; tss_id "TSS2255";
LT883664v1	Cufflinks	exon	105362732	105362835	.	-	.	gene_id "XLOC_001639"; transcript_id "TCONS_00003127"; exon_number "33"; gene_name "ENSCGRG00001024039.1"; oId "CUFF.1006.2"; nearest_ref "ENSCGRT00001031099.1"; class_code "j"; tss_id "TSS2255";
LT883664v1	Cufflinks	exon	105362732	105362835	.	-	.	gene_id "XLOC_001639"; transcript_id "TCONS_00003130"; exon_number "33"; gene_name "ENSCGRG00001024039.1"; oId "CUFF.1006.3"; nearest_ref "ENSCGRT00001031099.1"; class_code "j"; tss_id "TSS2256";
LT883664v1	Cufflinks	exon	105362732	105362835	.	-	.	gene_id "XLOC_001639"; transcript_id "TCONS_00003131"; exon_number "32"; gene_name "ENSCGRG00001024039.1"; oId "CUFF.1006.5"; nearest_ref "ENSCGRT00001031099.1"; class_code "j"; tss_id "TSS2255";
LT883664v1	Cufflinks	exon	105364202	105364291	.	-	.	gene_id "XLOC_001639"; transcript_id "TCONS_00003129"; exon_number "34"; gene_name "ENSCGRG00001024039.1"; oId "ENSCGRT00001031099.1"; nearest_ref "ENSCGRT00001031099.1"; class_code "="; tss_id "TSS2255"; p_id "P1607";
LT883664v1	Cufflinks	exon	105364202	105364291	.	-	.	gene_id "XLOC_001639"; transcript_id "TCONS_00003128"; exon_number "34"; gene_name "ENSCGRG00001024039.1"; oId "CUFF.1006.4"; nearest_ref "ENSCGRT00001031099.1"; class_code "j"; tss_id "TSS2255";
LT883664v1	Cufflinks	exon	105364202	105364291	.	-	.	gene_id "XLOC_001639"; transcript_id "TCONS_00003127"; exon_number "34"; gene_name "ENSCGRG00001024039.1"; oId "CUFF.1006.2"; nearest_ref "ENSCGRT00001031099.1"; class_code "j"; tss_id "TSS2255";
LT883664v1	Cufflinks	exon	105364202	105364291	.	-	.	gene_id "XLOC_001639"; transcript_id "TCONS_00003130"; exon_number "34"; gene_name "ENSCGRG00001024039.1"; oId "CUFF.1006.3"; nearest_ref "ENSCGRT00001031099.1"; class_code "j"; tss_id "TSS2256";
LT883664v1	Cufflinks	exon	105364202	105364291	.	-	.	gene_id "XLOC_001639"; transcript_id "TCONS_00003131"; exon_number "33"; gene_name "ENSCGRG00001024039.1"; oId "CUFF.1006.5"; nearest_ref "ENSCGRT00001031099.1"; class_code "j"; tss_id "TSS2255";
LT883664v1	Cufflinks	exon	105364376	105364447	.	-	.	gene_id "XLOC_001639"; transcript_id "TCONS_00003129"; exon_number "35"; gene_name "ENSCGRG00001024039.1"; oId "ENSCGRT00001031099.1"; nearest_ref "ENSCGRT00001031099.1"; class_code "="; tss_id "TSS2255"; p_id "P1607";
LT883664v1	Cufflinks	exon	105364376	105364447	.	-	.	gene_id "XLOC_001639"; transcript_id "TCONS_00003128"; exon_number "35"; gene_name "ENSCGRG00001024039.1"; oId "CUFF.1006.4"; nearest_ref "ENSCGRT00001031099.1"; class_code "j"; tss_id "TSS2255";
LT883664v1	Cufflinks	exon	105364376	105364447	.	-	.	gene_id "XLOC_001639"; transcript_id "TCONS_00003127"; exon_number "35"; gene_name "ENSCGRG00001024039.1"; oId "CUFF.1006.2"; nearest_ref "ENSCGRT00001031099.1"; class_code "j"; tss_id "TSS2255";
LT883664v1	Cufflinks	exon	105364376	105364447	.	-	.	gene_id "XLOC_001639"; transcript_id "TCONS_00003130"; exon_number "35"; gene_name "ENSCGRG00001024039.1"; oId "CUFF.1006.3"; nearest_ref "ENSCGRT00001031099.1"; class_code "j"; tss_id "TSS2256";
LT883664v1	Cufflinks	exon	105364376	105364447	.	-	.	gene_id "XLOC_001639"; transcript_id "TCONS_00003131"; exon_number "34"; gene_name "ENSCGRG00001024039.1"; oId "CUFF.1006.5"; nearest_ref "ENSCGRT00001031099.1"; class_code "j"; tss_id "TSS2255";
LT883664v1	Cufflinks	exon	105364690	105364887	.	-	.	gene_id "XLOC_001639"; transcript_id "TCONS_00003129"; exon_number "36"; gene_name "ENSCGRG00001024039.1"; oId "ENSCGRT00001031099.1"; nearest_ref "ENSCGRT00001031099.1"; class_code "="; tss_id "TSS2255"; p_id "P1607";
LT883664v1	Cufflinks	exon	105364690	105364887	.	-	.	gene_id "XLOC_001639"; transcript_id "TCONS_00003128"; exon_number "36"; gene_name "ENSCGRG00001024039.1"; oId "CUFF.1006.4"; nearest_ref "ENSCGRT00001031099.1"; class_code "j"; tss_id "TSS2255";
LT883664v1	Cufflinks	exon	105364690	105364880	.	-	.	gene_id "XLOC_001639"; transcript_id "TCONS_00003127"; exon_number "36"; gene_name "ENSCGRG00001024039.1"; oId "CUFF.1006.2"; nearest_ref "ENSCGRT00001031099.1"; class_code "j"; tss_id "TSS2255";
LT883664v1	Cufflinks	exon	105364690	105364887	.	-	.	gene_id "XLOC_001639"; transcript_id "TCONS_00003130"; exon_number "36"; gene_name "ENSCGRG00001024039.1"; oId "CUFF.1006.3"; nearest_ref "ENSCGRT00001031099.1"; class_code "j"; tss_id "TSS2256";
LT883664v1	Cufflinks	exon	105364690	105364887	.	-	.	gene_id "XLOC_001639"; transcript_id "TCONS_00003131"; exon_number "35"; gene_name "ENSCGRG00001024039.1"; oId "CUFF.1006.5"; nearest_ref "ENSCGRT00001031099.1"; class_code "j"; tss_id "TSS2255";
LT883664v1	Cufflinks	exon	105369217	105369399	.	-	.	gene_id "XLOC_001639"; transcript_id "TCONS_00003129"; exon_number "37"; gene_name "ENSCGRG00001024039.1"; oId "ENSCGRT00001031099.1"; nearest_ref "ENSCGRT00001031099.1"; class_code "="; tss_id "TSS2255"; p_id "P1607";
LT883664v1	Cufflinks	exon	105369217	105369399	.	-	.	gene_id "XLOC_001639"; transcript_id "TCONS_00003128"; exon_number "37"; gene_name "ENSCGRG00001024039.1"; oId "CUFF.1006.4"; nearest_ref "ENSCGRT00001031099.1"; class_code "j"; tss_id "TSS2255";
LT883664v1	Cufflinks	exon	105369217	105369266	.	-	.	gene_id "XLOC_001639"; transcript_id "TCONS_00003130"; exon_number "37"; gene_name "ENSCGRG00001024039.1"; oId "CUFF.1006.3"; nearest_ref "ENSCGRT00001031099.1"; class_code "j"; tss_id "TSS2256";
LT883664v1	Cufflinks	exon	105369217	105369399	.	-	.	gene_id "XLOC_001639"; transcript_id "TCONS_00003131"; exon_number "36"; gene_name "ENSCGRG00001024039.1"; oId "CUFF.1006.5"; nearest_ref "ENSCGRT00001031099.1"; class_code "j"; tss_id "TSS2255";
LT883664v1	Cufflinks	exon	105379577	105381187	.	-	.	gene_id "XLOC_001639"; transcript_id "TCONS_00003129"; exon_number "38"; gene_name "ENSCGRG00001024039.1"; oId "ENSCGRT00001031099.1"; nearest_ref "ENSCGRT00001031099.1"; class_code "="; tss_id "TSS2255"; p_id "P1607";
LT883664v1	Cufflinks	exon	105379577	105381187	.	-	.	gene_id "XLOC_001639"; transcript_id "TCONS_00003128"; exon_number "38"; gene_name "ENSCGRG00001024039.1"; oId "CUFF.1006.4"; nearest_ref "ENSCGRT00001031099.1"; class_code "j"; tss_id "TSS2255";
LT883664v1	Cufflinks	exon	105379577	105381187	.	-	.	gene_id "XLOC_001639"; transcript_id "TCONS_00003131"; exon_number "37"; gene_name "ENSCGRG00001024039.1"; oId "CUFF.1006.5"; nearest_ref "ENSCGRT00001031099.1"; class_code "j"; tss_id "TSS2255";
LT883664v1	Cufflinks	exon	105388062	105388688	.	-	.	gene_id "XLOC_001639"; transcript_id "TCONS_00003129"; exon_number "39"; gene_name "ENSCGRG00001024039.1"; oId "ENSCGRT00001031099.1"; nearest_ref "ENSCGRT00001031099.1"; class_code "="; tss_id "TSS2255"; p_id "P1607";
LT883664v1	Cufflinks	exon	105388062	105388688	.	-	.	gene_id "XLOC_001639"; transcript_id "TCONS_00003128"; exon_number "39"; gene_name "ENSCGRG00001024039.1"; oId "CUFF.1006.4"; nearest_ref "ENSCGRT00001031099.1"; class_code "j"; tss_id "TSS2255";
LT883664v1	Cufflinks	exon	105388062	105388688	.	-	.	gene_id "XLOC_001639"; transcript_id "TCONS_00003131"; exon_number "38"; gene_name "ENSCGRG00001024039.1"; oId "CUFF.1006.5"; nearest_ref "ENSCGRT00001031099.1"; class_code "j"; tss_id "TSS2255";
LT883664v1	Cufflinks	exon	105388422	105388688	.	-	.	gene_id "XLOC_001639"; transcript_id "TCONS_00003127"; exon_number "37"; gene_name "ENSCGRG00001024039.1"; oId "CUFF.1006.2"; nearest_ref "ENSCGRT00001031099.1"; class_code "j"; tss_id "TSS2255";
LT883664v1	Cufflinks	exon	105390738	105390834	.	-	.	gene_id "XLOC_001639"; transcript_id "TCONS_00003129"; exon_number "40"; gene_name "ENSCGRG00001024039.1"; oId "ENSCGRT00001031099.1"; nearest_ref "ENSCGRT00001031099.1"; class_code "="; tss_id "TSS2255"; p_id "P1607";
LT883664v1	Cufflinks	exon	105390738	105390834	.	-	.	gene_id "XLOC_001639"; transcript_id "TCONS_00003128"; exon_number "40"; gene_name "ENSCGRG00001024039.1"; oId "CUFF.1006.4"; nearest_ref "ENSCGRT00001031099.1"; class_code "j"; tss_id "TSS2255";
LT883664v1	Cufflinks	exon	105390738	105390834	.	-	.	gene_id "XLOC_001639"; transcript_id "TCONS_00003127"; exon_number "38"; gene_name "ENSCGRG00001024039.1"; oId "CUFF.1006.2"; nearest_ref "ENSCGRT00001031099.1"; class_code "j"; tss_id "TSS2255";
LT883664v1	Cufflinks	exon	105390738	105390834	.	-	.	gene_id "XLOC_001639"; transcript_id "TCONS_00003131"; exon_number "39"; gene_name "ENSCGRG00001024039.1"; oId "CUFF.1006.5"; nearest_ref "ENSCGRT00001031099.1"; class_code "j"; tss_id "TSS2255";
LT883664v1	Cufflinks	exon	105391524	105391684	.	-	.	gene_id "XLOC_001639"; transcript_id "TCONS_00003129"; exon_number "41"; gene_name "ENSCGRG00001024039.1"; oId "ENSCGRT00001031099.1"; nearest_ref "ENSCGRT00001031099.1"; class_code "="; tss_id "TSS2255"; p_id "P1607";
LT883664v1	Cufflinks	exon	105391524	105391684	.	-	.	gene_id "XLOC_001639"; transcript_id "TCONS_00003128"; exon_number "41"; gene_name "ENSCGRG00001024039.1"; oId "CUFF.1006.4"; nearest_ref "ENSCGRT00001031099.1"; class_code "j"; tss_id "TSS2255";
LT883664v1	Cufflinks	exon	105391524	105391684	.	-	.	gene_id "XLOC_001639"; transcript_id "TCONS_00003127"; exon_number "39"; gene_name "ENSCGRG00001024039.1"; oId "CUFF.1006.2"; nearest_ref "ENSCGRT00001031099.1"; class_code "j"; tss_id "TSS2255";
LT883664v1	Cufflinks	exon	105391524	105391684	.	-	.	gene_id "XLOC_001639"; transcript_id "TCONS_00003131"; exon_number "40"; gene_name "ENSCGRG00001024039.1"; oId "CUFF.1006.5"; nearest_ref "ENSCGRT00001031099.1"; class_code "j"; tss_id "TSS2255";
LT883664v1	Cufflinks	exon	105397944	105398095	.	-	.	gene_id "XLOC_001639"; transcript_id "TCONS_00003129"; exon_number "42"; gene_name "ENSCGRG00001024039.1"; oId "ENSCGRT00001031099.1"; nearest_ref "ENSCGRT00001031099.1"; class_code "="; tss_id "TSS2255"; p_id "P1607";
LT883664v1	Cufflinks	exon	105397944	105398095	.	-	.	gene_id "XLOC_001639"; transcript_id "TCONS_00003128"; exon_number "42"; gene_name "ENSCGRG00001024039.1"; oId "CUFF.1006.4"; nearest_ref "ENSCGRT00001031099.1"; class_code "j"; tss_id "TSS2255";
LT883664v1	Cufflinks	exon	105397944	105398095	.	-	.	gene_id "XLOC_001639"; transcript_id "TCONS_00003127"; exon_number "40"; gene_name "ENSCGRG00001024039.1"; oId "CUFF.1006.2"; nearest_ref "ENSCGRT00001031099.1"; class_code "j"; tss_id "TSS2255";
LT883664v1	Cufflinks	exon	105397944	105398095	.	-	.	gene_id "XLOC_001639"; transcript_id "TCONS_00003131"; exon_number "41"; gene_name "ENSCGRG00001024039.1"; oId "CUFF.1006.5"; nearest_ref "ENSCGRT00001031099.1"; class_code "j"; tss_id "TSS2255";
LT883664v1	Cufflinks	exon	105398764	105398863	.	-	.	gene_id "XLOC_001639"; transcript_id "TCONS_00003129"; exon_number "43"; gene_name "ENSCGRG00001024039.1"; oId "ENSCGRT00001031099.1"; nearest_ref "ENSCGRT00001031099.1"; class_code "="; tss_id "TSS2255"; p_id "P1607";
LT883664v1	Cufflinks	exon	105398764	105398863	.	-	.	gene_id "XLOC_001639"; transcript_id "TCONS_00003128"; exon_number "43"; gene_name "ENSCGRG00001024039.1"; oId "CUFF.1006.4"; nearest_ref "ENSCGRT00001031099.1"; class_code "j"; tss_id "TSS2255";
LT883664v1	Cufflinks	exon	105398764	105398863	.	-	.	gene_id "XLOC_001639"; transcript_id "TCONS_00003127"; exon_number "41"; gene_name "ENSCGRG00001024039.1"; oId "CUFF.1006.2"; nearest_ref "ENSCGRT00001031099.1"; class_code "j"; tss_id "TSS2255";
LT883664v1	Cufflinks	exon	105398764	105398863	.	-	.	gene_id "XLOC_001639"; transcript_id "TCONS_00003131"; exon_number "42"; gene_name "ENSCGRG00001024039.1"; oId "CUFF.1006.5"; nearest_ref "ENSCGRT00001031099.1"; class_code "j"; tss_id "TSS2255";
LT883664v1	Cufflinks	exon	105401258	105401385	.	-	.	gene_id "XLOC_001639"; transcript_id "TCONS_00003129"; exon_number "44"; gene_name "ENSCGRG00001024039.1"; oId "ENSCGRT00001031099.1"; nearest_ref "ENSCGRT00001031099.1"; class_code "="; tss_id "TSS2255"; p_id "P1607";
LT883664v1	Cufflinks	exon	105401258	105401385	.	-	.	gene_id "XLOC_001639"; transcript_id "TCONS_00003128"; exon_number "44"; gene_name "ENSCGRG00001024039.1"; oId "CUFF.1006.4"; nearest_ref "ENSCGRT00001031099.1"; class_code "j"; tss_id "TSS2255";
LT883664v1	Cufflinks	exon	105401258	105401385	.	-	.	gene_id "XLOC_001639"; transcript_id "TCONS_00003127"; exon_number "42"; gene_name "ENSCGRG00001024039.1"; oId "CUFF.1006.2"; nearest_ref "ENSCGRT00001031099.1"; class_code "j"; tss_id "TSS2255";
LT883664v1	Cufflinks	exon	105401258	105401385	.	-	.	gene_id "XLOC_001639"; transcript_id "TCONS_00003131"; exon_number "43"; gene_name "ENSCGRG00001024039.1"; oId "CUFF.1006.5"; nearest_ref "ENSCGRT00001031099.1"; class_code "j"; tss_id "TSS2255";
LT883664v1	Cufflinks	exon	105403795	105403960	.	-	.	gene_id "XLOC_001639"; transcript_id "TCONS_00003129"; exon_number "45"; gene_name "ENSCGRG00001024039.1"; oId "ENSCGRT00001031099.1"; nearest_ref "ENSCGRT00001031099.1"; class_code "="; tss_id "TSS2255"; p_id "P1607";
LT883664v1	Cufflinks	exon	105403795	105403960	.	-	.	gene_id "XLOC_001639"; transcript_id "TCONS_00003128"; exon_number "45"; gene_name "ENSCGRG00001024039.1"; oId "CUFF.1006.4"; nearest_ref "ENSCGRT00001031099.1"; class_code "j"; tss_id "TSS2255";
LT883664v1	Cufflinks	exon	105403795	105403960	.	-	.	gene_id "XLOC_001639"; transcript_id "TCONS_00003127"; exon_number "43"; gene_name "ENSCGRG00001024039.1"; oId "CUFF.1006.2"; nearest_ref "ENSCGRT00001031099.1"; class_code "j"; tss_id "TSS2255";
LT883664v1	Cufflinks	exon	105403795	105403960	.	-	.	gene_id "XLOC_001639"; transcript_id "TCONS_00003131"; exon_number "44"; gene_name "ENSCGRG00001024039.1"; oId "CUFF.1006.5"; nearest_ref "ENSCGRT00001031099.1"; class_code "j"; tss_id "TSS2255";
LT883664v1	Cufflinks	exon	105405075	105405217	.	-	.	gene_id "XLOC_001639"; transcript_id "TCONS_00003129"; exon_number "46"; gene_name "ENSCGRG00001024039.1"; oId "ENSCGRT00001031099.1"; nearest_ref "ENSCGRT00001031099.1"; class_code "="; tss_id "TSS2255"; p_id "P1607";
LT883664v1	Cufflinks	exon	105405075	105405217	.	-	.	gene_id "XLOC_001639"; transcript_id "TCONS_00003128"; exon_number "46"; gene_name "ENSCGRG00001024039.1"; oId "CUFF.1006.4"; nearest_ref "ENSCGRT00001031099.1"; class_code "j"; tss_id "TSS2255";
LT883664v1	Cufflinks	exon	105405075	105405217	.	-	.	gene_id "XLOC_001639"; transcript_id "TCONS_00003127"; exon_number "44"; gene_name "ENSCGRG00001024039.1"; oId "CUFF.1006.2"; nearest_ref "ENSCGRT00001031099.1"; class_code "j"; tss_id "TSS2255";
LT883664v1	Cufflinks	exon	105405075	105405217	.	-	.	gene_id "XLOC_001639"; transcript_id "TCONS_00003131"; exon_number "45"; gene_name "ENSCGRG00001024039.1"; oId "CUFF.1006.5"; nearest_ref "ENSCGRT00001031099.1"; class_code "j"; tss_id "TSS2255";
LT883664v1	Cufflinks	exon	105418919	105419009	.	+	.	gene_id "XLOC_000439"; transcript_id "TCONS_00000851"; exon_number "2"; gene_name "ENSCGRG00001023647.1"; oId "CUFF.1005.1"; nearest_ref "ENSCGRT00001030556.1"; class_code "o"; tss_id "TSS614";
LT883664v1	Cufflinks	exon	105482024	105482194	.	+	.	gene_id "XLOC_000440"; transcript_id "TCONS_00000852"; exon_number "1"; gene_name "ENSCGRG00001008847.1"; oId "ENSCGRT00001010278.1"; nearest_ref "ENSCGRT00001010278.1"; class_code "="; tss_id "TSS615"; p_id "P434";
LT883664v1	Cufflinks	exon	105620629	105620640	.	-	.	gene_id "XLOC_001639"; transcript_id "TCONS_00003130"; exon_number "38"; gene_name "ENSCGRG00001024039.1"; oId "CUFF.1006.3"; nearest_ref "ENSCGRT00001031099.1"; class_code "j"; tss_id "TSS2256";
LT883664v1	Cufflinks	exon	105634338	105636667	.	-	.	gene_id "XLOC_001640"; transcript_id "TCONS_00003132"; exon_number "1"; gene_name "ENSCGRG00001011815.1"; oId "ENSCGRT00001013990.1"; nearest_ref "ENSCGRT00001013990.1"; class_code "="; tss_id "TSS2257"; p_id "P1608";
LT883664v1	Cufflinks	exon	105639216	105639350	.	-	.	gene_id "XLOC_001640"; transcript_id "TCONS_00003132"; exon_number "2"; gene_name "ENSCGRG00001011815.1"; oId "ENSCGRT00001013990.1"; nearest_ref "ENSCGRT00001013990.1"; class_code "="; tss_id "TSS2257"; p_id "P1608";
LT883664v1	Cufflinks	exon	105641883	105642077	.	-	.	gene_id "XLOC_001640"; transcript_id "TCONS_00003132"; exon_number "3"; gene_name "ENSCGRG00001011815.1"; oId "ENSCGRT00001013990.1"; nearest_ref "ENSCGRT00001013990.1"; class_code "="; tss_id "TSS2257"; p_id "P1608";
LT883664v1	Cufflinks	exon	105642901	105643134	.	-	.	gene_id "XLOC_001640"; transcript_id "TCONS_00003132"; exon_number "4"; gene_name "ENSCGRG00001011815.1"; oId "ENSCGRT00001013990.1"; nearest_ref "ENSCGRT00001013990.1"; class_code "="; tss_id "TSS2257"; p_id "P1608";
LT883664v1	Cufflinks	exon	105645612	105645904	.	-	.	gene_id "XLOC_001640"; transcript_id "TCONS_00003132"; exon_number "5"; gene_name "ENSCGRG00001011815.1"; oId "ENSCGRT00001013990.1"; nearest_ref "ENSCGRT00001013990.1"; class_code "="; tss_id "TSS2257"; p_id "P1608";
LT883664v1	Cufflinks	exon	105649372	105649414	.	-	.	gene_id "XLOC_001640"; transcript_id "TCONS_00003132"; exon_number "6"; gene_name "ENSCGRG00001011815.1"; oId "ENSCGRT00001013990.1"; nearest_ref "ENSCGRT00001013990.1"; class_code "="; tss_id "TSS2257"; p_id "P1608";
LT883664v1	Cufflinks	exon	105652256	105652460	.	-	.	gene_id "XLOC_001640"; transcript_id "TCONS_00003132"; exon_number "7"; gene_name "ENSCGRG00001011815.1"; oId "ENSCGRT00001013990.1"; nearest_ref "ENSCGRT00001013990.1"; class_code "="; tss_id "TSS2257"; p_id "P1608";
LT883664v1	Cufflinks	exon	105672358	105672472	.	-	.	gene_id "XLOC_001640"; transcript_id "TCONS_00003133"; exon_number "1"; gene_name "ENSCGRG00001011815.1"; oId "CUFF.917.2"; nearest_ref "ENSCGRT00001013990.1"; class_code "j"; tss_id "TSS2257";
LT883664v1	Cufflinks	exon	105693020	105693121	.	-	.	gene_id "XLOC_001640"; transcript_id "TCONS_00003133"; exon_number "2"; gene_name "ENSCGRG00001011815.1"; oId "CUFF.917.2"; nearest_ref "ENSCGRT00001013990.1"; class_code "j"; tss_id "TSS2257";
LT883664v1	Cufflinks	exon	105693051	105693121	.	-	.	gene_id "XLOC_001640"; transcript_id "TCONS_00003134"; exon_number "1"; gene_name "ENSCGRG00001011815.1"; oId "ENSCGRT00001014003.1"; contained_in "TCONS_00003133"; nearest_ref "ENSCGRT00001014003.1"; class_code "="; tss_id "TSS2258"; p_id "P1609";
LT883664v1	Cufflinks	exon	105693507	105693644	.	-	.	gene_id "XLOC_001640"; transcript_id "TCONS_00003132"; exon_number "8"; gene_name "ENSCGRG00001011815.1"; oId "ENSCGRT00001013990.1"; nearest_ref "ENSCGRT00001013990.1"; class_code "="; tss_id "TSS2257"; p_id "P1608";
LT883664v1	Cufflinks	exon	105693507	105693644	.	-	.	gene_id "XLOC_001640"; transcript_id "TCONS_00003133"; exon_number "3"; gene_name "ENSCGRG00001011815.1"; oId "CUFF.917.2"; nearest_ref "ENSCGRT00001013990.1"; class_code "j"; tss_id "TSS2257";
LT883664v1	Cufflinks	exon	105693507	105693644	.	-	.	gene_id "XLOC_001640"; transcript_id "TCONS_00003134"; exon_number "2"; gene_name "ENSCGRG00001011815.1"; oId "ENSCGRT00001014003.1"; contained_in "TCONS_00003133"; nearest_ref "ENSCGRT00001014003.1"; class_code "="; tss_id "TSS2258"; p_id "P1609";
LT883664v1	Cufflinks	exon	105714610	105714885	.	-	.	gene_id "XLOC_001640"; transcript_id "TCONS_00003132"; exon_number "9"; gene_name "ENSCGRG00001011815.1"; oId "ENSCGRT00001013990.1"; nearest_ref "ENSCGRT00001013990.1"; class_code "="; tss_id "TSS2257"; p_id "P1608";
LT883664v1	Cufflinks	exon	105714610	105714885	.	-	.	gene_id "XLOC_001640"; transcript_id "TCONS_00003133"; exon_number "4"; gene_name "ENSCGRG00001011815.1"; oId "CUFF.917.2"; nearest_ref "ENSCGRT00001013990.1"; class_code "j"; tss_id "TSS2257";
LT883664v1	Cufflinks	exon	105714610	105714790	.	-	.	gene_id "XLOC_001640"; transcript_id "TCONS_00003134"; exon_number "3"; gene_name "ENSCGRG00001011815.1"; oId "ENSCGRT00001014003.1"; contained_in "TCONS_00003133"; nearest_ref "ENSCGRT00001014003.1"; class_code "="; tss_id "TSS2258"; p_id "P1609";
LT883664v1	Cufflinks	exon	105716338	105716498	.	-	.	gene_id "XLOC_001640"; transcript_id "TCONS_00003132"; exon_number "10"; gene_name "ENSCGRG00001011815.1"; oId "ENSCGRT00001013990.1"; nearest_ref "ENSCGRT00001013990.1"; class_code "="; tss_id "TSS2257"; p_id "P1608";
LT883664v1	Cufflinks	exon	105716338	105716498	.	-	.	gene_id "XLOC_001640"; transcript_id "TCONS_00003133"; exon_number "5"; gene_name "ENSCGRG00001011815.1"; oId "CUFF.917.2"; nearest_ref "ENSCGRT00001013990.1"; class_code "j"; tss_id "TSS2257";
LT883664v1	Cufflinks	exon	105824820	105824828	.	+	.	gene_id "XLOC_000441"; transcript_id "TCONS_00000853"; exon_number "1"; gene_name "ENSCGRG00001024211.1"; oId "CUFF.953.1"; nearest_ref "ENSCGRT00001031357.1"; class_code "o"; tss_id "TSS616";
LT883664v1	Cufflinks	exon	105932582	105932672	.	+	.	gene_id "XLOC_000442"; transcript_id "TCONS_00000854"; exon_number "1"; gene_name "ENSCGRG00001024211.1"; oId "ENSCGRT00001031359.1"; nearest_ref "ENSCGRT00001031359.1"; class_code "="; tss_id "TSS619"; p_id "P440";
LT883664v1	Cufflinks	exon	105932582	105932672	.	+	.	gene_id "XLOC_000442"; transcript_id "TCONS_00000855"; exon_number "1"; gene_name "ENSCGRG00001024211.1"; oId "ENSCGRT00001031357.1"; nearest_ref "ENSCGRT00001031357.1"; class_code "="; tss_id "TSS619"; p_id "P439";
LT883664v1	Cufflinks	exon	105952767	105952825	.	+	.	gene_id "XLOC_000442"; transcript_id "TCONS_00000854"; exon_number "2"; gene_name "ENSCGRG00001024211.1"; oId "ENSCGRT00001031359.1"; nearest_ref "ENSCGRT00001031359.1"; class_code "="; tss_id "TSS619"; p_id "P440";
LT883664v1	Cufflinks	exon	105952767	105952844	.	+	.	gene_id "XLOC_000442"; transcript_id "TCONS_00000855"; exon_number "2"; gene_name "ENSCGRG00001024211.1"; oId "ENSCGRT00001031357.1"; nearest_ref "ENSCGRT00001031357.1"; class_code "="; tss_id "TSS619"; p_id "P439";
LT883664v1	Cufflinks	exon	105953684	105953723	.	+	.	gene_id "XLOC_000442"; transcript_id "TCONS_00000854"; exon_number "3"; gene_name "ENSCGRG00001024211.1"; oId "ENSCGRT00001031359.1"; nearest_ref "ENSCGRT00001031359.1"; class_code "="; tss_id "TSS619"; p_id "P440";
LT883664v1	Cufflinks	exon	105954126	105954203	.	+	.	gene_id "XLOC_000442"; transcript_id "TCONS_00000854"; exon_number "4"; gene_name "ENSCGRG00001024211.1"; oId "ENSCGRT00001031359.1"; nearest_ref "ENSCGRT00001031359.1"; class_code "="; tss_id "TSS619"; p_id "P440";
LT883664v1	Cufflinks	exon	105954126	105954203	.	+	.	gene_id "XLOC_000442"; transcript_id "TCONS_00000855"; exon_number "3"; gene_name "ENSCGRG00001024211.1"; oId "ENSCGRT00001031357.1"; nearest_ref "ENSCGRT00001031357.1"; class_code "="; tss_id "TSS619"; p_id "P439";
LT883664v1	Cufflinks	exon	105954644	105954660	.	+	.	gene_id "XLOC_000442"; transcript_id "TCONS_00000854"; exon_number "5"; gene_name "ENSCGRG00001024211.1"; oId "ENSCGRT00001031359.1"; nearest_ref "ENSCGRT00001031359.1"; class_code "="; tss_id "TSS619"; p_id "P440";
LT883664v1	Cufflinks	exon	105955247	105955321	.	+	.	gene_id "XLOC_000442"; transcript_id "TCONS_00000855"; exon_number "4"; gene_name "ENSCGRG00001024211.1"; oId "ENSCGRT00001031357.1"; nearest_ref "ENSCGRT00001031357.1"; class_code "="; tss_id "TSS619"; p_id "P439";
LT883664v1	Cufflinks	exon	105957683	105957704	.	+	.	gene_id "XLOC_000442"; transcript_id "TCONS_00000855"; exon_number "5"; gene_name "ENSCGRG00001024211.1"; oId "ENSCGRT00001031357.1"; nearest_ref "ENSCGRT00001031357.1"; class_code "="; tss_id "TSS619"; p_id "P439";
LT883664v1	Cufflinks	exon	105958595	105958781	.	+	.	gene_id "XLOC_000442"; transcript_id "TCONS_00000855"; exon_number "6"; gene_name "ENSCGRG00001024211.1"; oId "ENSCGRT00001031357.1"; nearest_ref "ENSCGRT00001031357.1"; class_code "="; tss_id "TSS619"; p_id "P439";
LT883664v1	Cufflinks	exon	105962085	105962185	.	+	.	gene_id "XLOC_000442"; transcript_id "TCONS_00000855"; exon_number "7"; gene_name "ENSCGRG00001024211.1"; oId "ENSCGRT00001031357.1"; nearest_ref "ENSCGRT00001031357.1"; class_code "="; tss_id "TSS619"; p_id "P439";
LT883664v1	Cufflinks	exon	105963510	105963594	.	+	.	gene_id "XLOC_000442"; transcript_id "TCONS_00000855"; exon_number "8"; gene_name "ENSCGRG00001024211.1"; oId "ENSCGRT00001031357.1"; nearest_ref "ENSCGRT00001031357.1"; class_code "="; tss_id "TSS619"; p_id "P439";
LT883664v1	Cufflinks	exon	105964762	105964867	.	+	.	gene_id "XLOC_000442"; transcript_id "TCONS_00000855"; exon_number "9"; gene_name "ENSCGRG00001024211.1"; oId "ENSCGRT00001031357.1"; nearest_ref "ENSCGRT00001031357.1"; class_code "="; tss_id "TSS619"; p_id "P439";
LT883664v1	Cufflinks	exon	105965407	105965531	.	+	.	gene_id "XLOC_000442"; transcript_id "TCONS_00000855"; exon_number "10"; gene_name "ENSCGRG00001024211.1"; oId "ENSCGRT00001031357.1"; nearest_ref "ENSCGRT00001031357.1"; class_code "="; tss_id "TSS619"; p_id "P439";
LT883664v1	Cufflinks	exon	105966997	105967117	.	+	.	gene_id "XLOC_000442"; transcript_id "TCONS_00000855"; exon_number "11"; gene_name "ENSCGRG00001024211.1"; oId "ENSCGRT00001031357.1"; nearest_ref "ENSCGRT00001031357.1"; class_code "="; tss_id "TSS619"; p_id "P439";
LT883664v1	Cufflinks	exon	105968606	105968748	.	+	.	gene_id "XLOC_000442"; transcript_id "TCONS_00000855"; exon_number "12"; gene_name "ENSCGRG00001024211.1"; oId "ENSCGRT00001031357.1"; nearest_ref "ENSCGRT00001031357.1"; class_code "="; tss_id "TSS619"; p_id "P439";
LT883664v1	Cufflinks	exon	105970897	105971077	.	+	.	gene_id "XLOC_000442"; transcript_id "TCONS_00000855"; exon_number "13"; gene_name "ENSCGRG00001024211.1"; oId "ENSCGRT00001031357.1"; nearest_ref "ENSCGRT00001031357.1"; class_code "="; tss_id "TSS619"; p_id "P439";
LT883664v1	Cufflinks	exon	105972953	105972993	.	+	.	gene_id "XLOC_000442"; transcript_id "TCONS_00000855"; exon_number "14"; gene_name "ENSCGRG00001024211.1"; oId "ENSCGRT00001031357.1"; nearest_ref "ENSCGRT00001031357.1"; class_code "="; tss_id "TSS619"; p_id "P439";
LT883664v1	Cufflinks	exon	105976609	105976674	.	+	.	gene_id "XLOC_000441"; transcript_id "TCONS_00000856"; exon_number "1"; gene_name "ENSCGRG00001022039.1"; oId "ENSCGRT00001028233.1"; nearest_ref "ENSCGRT00001028233.1"; class_code "="; tss_id "TSS617"; p_id "P435";
LT883664v1	Cufflinks	exon	105976609	105976674	.	+	.	gene_id "XLOC_000441"; transcript_id "TCONS_00000859"; exon_number "1"; gene_name "ENSCGRG00001022039.1"; oId "CUFF.953.5"; nearest_ref "ENSCGRT00001028244.1"; class_code "j"; tss_id "TSS617";
LT883664v1	Cufflinks	exon	105976609	105976674	.	+	.	gene_id "XLOC_000441"; transcript_id "TCONS_00000858"; exon_number "1"; gene_name "ENSCGRG00001022039.1"; oId "CUFF.953.4"; nearest_ref "ENSCGRT00001028233.1"; class_code "="; tss_id "TSS617"; p_id "P435";
LT883664v1	Cufflinks	exon	105976609	105976674	.	+	.	gene_id "XLOC_000441"; transcript_id "TCONS_00000857"; exon_number "1"; gene_name "ENSCGRG00001022039.1"; oId "CUFF.953.3"; nearest_ref "ENSCGRT00001028244.1"; class_code "j"; tss_id "TSS617";
LT883664v1	Cufflinks	exon	105977216	105977473	.	+	.	gene_id "XLOC_000441"; transcript_id "TCONS_00000861"; exon_number "1"; gene_name "ENSCGRG00001022039.1"; oId "ENSCGRT00001028247.1"; nearest_ref "ENSCGRT00001028247.1"; class_code "="; tss_id "TSS618"; p_id "P437";
LT883664v1	Cufflinks	exon	105977216	105977473	.	+	.	gene_id "XLOC_000441"; transcript_id "TCONS_00000860"; exon_number "1"; gene_name "ENSCGRG00001022039.1"; oId "ENSCGRT00001028244.1"; nearest_ref "ENSCGRT00001028244.1"; class_code "="; tss_id "TSS618"; p_id "P438";
LT883664v1	Cufflinks	exon	105977216	105977473	.	+	.	gene_id "XLOC_000441"; transcript_id "TCONS_00000862"; exon_number "1"; gene_name "ENSCGRG00001022039.1"; oId "ENSCGRT00001028239.1"; nearest_ref "ENSCGRT00001028239.1"; class_code "="; tss_id "TSS618"; p_id "P436";
LT883664v1	Cufflinks	exon	105977327	105977473	.	+	.	gene_id "XLOC_000441"; transcript_id "TCONS_00000856"; exon_number "2"; gene_name "ENSCGRG00001022039.1"; oId "ENSCGRT00001028233.1"; nearest_ref "ENSCGRT00001028233.1"; class_code "="; tss_id "TSS617"; p_id "P435";
LT883664v1	Cufflinks	exon	105977327	105977473	.	+	.	gene_id "XLOC_000441"; transcript_id "TCONS_00000859"; exon_number "2"; gene_name "ENSCGRG00001022039.1"; oId "CUFF.953.5"; nearest_ref "ENSCGRT00001028244.1"; class_code "j"; tss_id "TSS617";
LT883664v1	Cufflinks	exon	105977327	105977473	.	+	.	gene_id "XLOC_000441"; transcript_id "TCONS_00000858"; exon_number "2"; gene_name "ENSCGRG00001022039.1"; oId "CUFF.953.4"; nearest_ref "ENSCGRT00001028233.1"; class_code "="; tss_id "TSS617"; p_id "P435";
LT883664v1	Cufflinks	exon	105977327	105977473	.	+	.	gene_id "XLOC_000441"; transcript_id "TCONS_00000857"; exon_number "2"; gene_name "ENSCGRG00001022039.1"; oId "CUFF.953.3"; nearest_ref "ENSCGRT00001028244.1"; class_code "j"; tss_id "TSS617";
LT883664v1	Cufflinks	exon	105989355	105989443	.	+	.	gene_id "XLOC_000441"; transcript_id "TCONS_00000856"; exon_number "3"; gene_name "ENSCGRG00001022039.1"; oId "ENSCGRT00001028233.1"; nearest_ref "ENSCGRT00001028233.1"; class_code "="; tss_id "TSS617"; p_id "P435";
LT883664v1	Cufflinks	exon	105989355	105989443	.	+	.	gene_id "XLOC_000441"; transcript_id "TCONS_00000859"; exon_number "3"; gene_name "ENSCGRG00001022039.1"; oId "CUFF.953.5"; nearest_ref "ENSCGRT00001028244.1"; class_code "j"; tss_id "TSS617";
LT883664v1	Cufflinks	exon	105989355	105989443	.	+	.	gene_id "XLOC_000441"; transcript_id "TCONS_00000858"; exon_number "3"; gene_name "ENSCGRG00001022039.1"; oId "CUFF.953.4"; nearest_ref "ENSCGRT00001028233.1"; class_code "="; tss_id "TSS617"; p_id "P435";
LT883664v1	Cufflinks	exon	105989355	105989443	.	+	.	gene_id "XLOC_000441"; transcript_id "TCONS_00000857"; exon_number "3"; gene_name "ENSCGRG00001022039.1"; oId "CUFF.953.3"; nearest_ref "ENSCGRT00001028244.1"; class_code "j"; tss_id "TSS617";
LT883664v1	Cufflinks	exon	105989355	105989443	.	+	.	gene_id "XLOC_000441"; transcript_id "TCONS_00000861"; exon_number "2"; gene_name "ENSCGRG00001022039.1"; oId "ENSCGRT00001028247.1"; nearest_ref "ENSCGRT00001028247.1"; class_code "="; tss_id "TSS618"; p_id "P437";
LT883664v1	Cufflinks	exon	105989355	105989443	.	+	.	gene_id "XLOC_000441"; transcript_id "TCONS_00000860"; exon_number "2"; gene_name "ENSCGRG00001022039.1"; oId "ENSCGRT00001028244.1"; nearest_ref "ENSCGRT00001028244.1"; class_code "="; tss_id "TSS618"; p_id "P438";
LT883664v1	Cufflinks	exon	105989355	105989443	.	+	.	gene_id "XLOC_000441"; transcript_id "TCONS_00000862"; exon_number "2"; gene_name "ENSCGRG00001022039.1"; oId "ENSCGRT00001028239.1"; nearest_ref "ENSCGRT00001028239.1"; class_code "="; tss_id "TSS618"; p_id "P436";
LT883664v1	Cufflinks	exon	105990260	105990348	.	+	.	gene_id "XLOC_000441"; transcript_id "TCONS_00000856"; exon_number "4"; gene_name "ENSCGRG00001022039.1"; oId "ENSCGRT00001028233.1"; nearest_ref "ENSCGRT00001028233.1"; class_code "="; tss_id "TSS617"; p_id "P435";
LT883664v1	Cufflinks	exon	105990260	105990348	.	+	.	gene_id "XLOC_000441"; transcript_id "TCONS_00000859"; exon_number "4"; gene_name "ENSCGRG00001022039.1"; oId "CUFF.953.5"; nearest_ref "ENSCGRT00001028244.1"; class_code "j"; tss_id "TSS617";
LT883664v1	Cufflinks	exon	105990260	105990348	.	+	.	gene_id "XLOC_000441"; transcript_id "TCONS_00000858"; exon_number "4"; gene_name "ENSCGRG00001022039.1"; oId "CUFF.953.4"; nearest_ref "ENSCGRT00001028233.1"; class_code "="; tss_id "TSS617"; p_id "P435";
LT883664v1	Cufflinks	exon	105990260	105990348	.	+	.	gene_id "XLOC_000441"; transcript_id "TCONS_00000857"; exon_number "4"; gene_name "ENSCGRG00001022039.1"; oId "CUFF.953.3"; nearest_ref "ENSCGRT00001028244.1"; class_code "j"; tss_id "TSS617";
LT883664v1	Cufflinks	exon	105990260	105990348	.	+	.	gene_id "XLOC_000441"; transcript_id "TCONS_00000861"; exon_number "3"; gene_name "ENSCGRG00001022039.1"; oId "ENSCGRT00001028247.1"; nearest_ref "ENSCGRT00001028247.1"; class_code "="; tss_id "TSS618"; p_id "P437";
LT883664v1	Cufflinks	exon	105990260	105990348	.	+	.	gene_id "XLOC_000441"; transcript_id "TCONS_00000860"; exon_number "3"; gene_name "ENSCGRG00001022039.1"; oId "ENSCGRT00001028244.1"; nearest_ref "ENSCGRT00001028244.1"; class_code "="; tss_id "TSS618"; p_id "P438";
LT883664v1	Cufflinks	exon	105990260	105990348	.	+	.	gene_id "XLOC_000441"; transcript_id "TCONS_00000862"; exon_number "3"; gene_name "ENSCGRG00001022039.1"; oId "ENSCGRT00001028239.1"; nearest_ref "ENSCGRT00001028239.1"; class_code "="; tss_id "TSS618"; p_id "P436";
LT883664v1	Cufflinks	exon	105991651	105991732	.	+	.	gene_id "XLOC_000441"; transcript_id "TCONS_00000856"; exon_number "5"; gene_name "ENSCGRG00001022039.1"; oId "ENSCGRT00001028233.1"; nearest_ref "ENSCGRT00001028233.1"; class_code "="; tss_id "TSS617"; p_id "P435";
LT883664v1	Cufflinks	exon	105991651	105991732	.	+	.	gene_id "XLOC_000441"; transcript_id "TCONS_00000859"; exon_number "5"; gene_name "ENSCGRG00001022039.1"; oId "CUFF.953.5"; nearest_ref "ENSCGRT00001028244.1"; class_code "j"; tss_id "TSS617";
LT883664v1	Cufflinks	exon	105991651	105991732	.	+	.	gene_id "XLOC_000441"; transcript_id "TCONS_00000858"; exon_number "5"; gene_name "ENSCGRG00001022039.1"; oId "CUFF.953.4"; nearest_ref "ENSCGRT00001028233.1"; class_code "="; tss_id "TSS617"; p_id "P435";
LT883664v1	Cufflinks	exon	105991651	105991732	.	+	.	gene_id "XLOC_000441"; transcript_id "TCONS_00000857"; exon_number "5"; gene_name "ENSCGRG00001022039.1"; oId "CUFF.953.3"; nearest_ref "ENSCGRT00001028244.1"; class_code "j"; tss_id "TSS617";
LT883664v1	Cufflinks	exon	105991651	105991732	.	+	.	gene_id "XLOC_000441"; transcript_id "TCONS_00000861"; exon_number "4"; gene_name "ENSCGRG00001022039.1"; oId "ENSCGRT00001028247.1"; nearest_ref "ENSCGRT00001028247.1"; class_code "="; tss_id "TSS618"; p_id "P437";
LT883664v1	Cufflinks	exon	105991651	105991732	.	+	.	gene_id "XLOC_000441"; transcript_id "TCONS_00000860"; exon_number "4"; gene_name "ENSCGRG00001022039.1"; oId "ENSCGRT00001028244.1"; nearest_ref "ENSCGRT00001028244.1"; class_code "="; tss_id "TSS618"; p_id "P438";
LT883664v1	Cufflinks	exon	105991651	105991732	.	+	.	gene_id "XLOC_000441"; transcript_id "TCONS_00000862"; exon_number "4"; gene_name "ENSCGRG00001022039.1"; oId "ENSCGRT00001028239.1"; nearest_ref "ENSCGRT00001028239.1"; class_code "="; tss_id "TSS618"; p_id "P436";
LT883664v1	Cufflinks	exon	105996843	105996926	.	+	.	gene_id "XLOC_000441"; transcript_id "TCONS_00000856"; exon_number "6"; gene_name "ENSCGRG00001022039.1"; oId "ENSCGRT00001028233.1"; nearest_ref "ENSCGRT00001028233.1"; class_code "="; tss_id "TSS617"; p_id "P435";
LT883664v1	Cufflinks	exon	105996843	105996926	.	+	.	gene_id "XLOC_000441"; transcript_id "TCONS_00000858"; exon_number "6"; gene_name "ENSCGRG00001022039.1"; oId "CUFF.953.4"; nearest_ref "ENSCGRT00001028233.1"; class_code "="; tss_id "TSS617"; p_id "P435";
LT883664v1	Cufflinks	exon	105996843	105996926	.	+	.	gene_id "XLOC_000441"; transcript_id "TCONS_00000857"; exon_number "6"; gene_name "ENSCGRG00001022039.1"; oId "CUFF.953.3"; nearest_ref "ENSCGRT00001028244.1"; class_code "j"; tss_id "TSS617";
LT883664v1	Cufflinks	exon	105996843	105996926	.	+	.	gene_id "XLOC_000441"; transcript_id "TCONS_00000860"; exon_number "5"; gene_name "ENSCGRG00001022039.1"; oId "ENSCGRT00001028244.1"; nearest_ref "ENSCGRT00001028244.1"; class_code "="; tss_id "TSS618"; p_id "P438";
LT883664v1	Cufflinks	exon	105996843	105996926	.	+	.	gene_id "XLOC_000441"; transcript_id "TCONS_00000862"; exon_number "5"; gene_name "ENSCGRG00001022039.1"; oId "ENSCGRT00001028239.1"; nearest_ref "ENSCGRT00001028239.1"; class_code "="; tss_id "TSS618"; p_id "P436";
LT883664v1	Cufflinks	exon	105998310	105998446	.	+	.	gene_id "XLOC_000441"; transcript_id "TCONS_00000856"; exon_number "7"; gene_name "ENSCGRG00001022039.1"; oId "ENSCGRT00001028233.1"; nearest_ref "ENSCGRT00001028233.1"; class_code "="; tss_id "TSS617"; p_id "P435";
LT883664v1	Cufflinks	exon	105998310	105998446	.	+	.	gene_id "XLOC_000441"; transcript_id "TCONS_00000859"; exon_number "6"; gene_name "ENSCGRG00001022039.1"; oId "CUFF.953.5"; nearest_ref "ENSCGRT00001028244.1"; class_code "j"; tss_id "TSS617";
LT883664v1	Cufflinks	exon	105998310	105998446	.	+	.	gene_id "XLOC_000441"; transcript_id "TCONS_00000858"; exon_number "7"; gene_name "ENSCGRG00001022039.1"; oId "CUFF.953.4"; nearest_ref "ENSCGRT00001028233.1"; class_code "="; tss_id "TSS617"; p_id "P435";
LT883664v1	Cufflinks	exon	105998310	105998446	.	+	.	gene_id "XLOC_000441"; transcript_id "TCONS_00000857"; exon_number "7"; gene_name "ENSCGRG00001022039.1"; oId "CUFF.953.3"; nearest_ref "ENSCGRT00001028244.1"; class_code "j"; tss_id "TSS617";
LT883664v1	Cufflinks	exon	105998310	105998446	.	+	.	gene_id "XLOC_000441"; transcript_id "TCONS_00000861"; exon_number "5"; gene_name "ENSCGRG00001022039.1"; oId "ENSCGRT00001028247.1"; nearest_ref "ENSCGRT00001028247.1"; class_code "="; tss_id "TSS618"; p_id "P437";
LT883664v1	Cufflinks	exon	105998310	105998446	.	+	.	gene_id "XLOC_000441"; transcript_id "TCONS_00000860"; exon_number "6"; gene_name "ENSCGRG00001022039.1"; oId "ENSCGRT00001028244.1"; nearest_ref "ENSCGRT00001028244.1"; class_code "="; tss_id "TSS618"; p_id "P438";
LT883664v1	Cufflinks	exon	105998310	105998446	.	+	.	gene_id "XLOC_000441"; transcript_id "TCONS_00000862"; exon_number "6"; gene_name "ENSCGRG00001022039.1"; oId "ENSCGRT00001028239.1"; nearest_ref "ENSCGRT00001028239.1"; class_code "="; tss_id "TSS618"; p_id "P436";
LT883664v1	Cufflinks	exon	106004148	106004226	.	+	.	gene_id "XLOC_000441"; transcript_id "TCONS_00000856"; exon_number "8"; gene_name "ENSCGRG00001022039.1"; oId "ENSCGRT00001028233.1"; nearest_ref "ENSCGRT00001028233.1"; class_code "="; tss_id "TSS617"; p_id "P435";
LT883664v1	Cufflinks	exon	106004148	106004226	.	+	.	gene_id "XLOC_000441"; transcript_id "TCONS_00000859"; exon_number "7"; gene_name "ENSCGRG00001022039.1"; oId "CUFF.953.5"; nearest_ref "ENSCGRT00001028244.1"; class_code "j"; tss_id "TSS617";
LT883664v1	Cufflinks	exon	106004148	106004226	.	+	.	gene_id "XLOC_000441"; transcript_id "TCONS_00000858"; exon_number "8"; gene_name "ENSCGRG00001022039.1"; oId "CUFF.953.4"; nearest_ref "ENSCGRT00001028233.1"; class_code "="; tss_id "TSS617"; p_id "P435";
LT883664v1	Cufflinks	exon	106004148	106004226	.	+	.	gene_id "XLOC_000441"; transcript_id "TCONS_00000857"; exon_number "8"; gene_name "ENSCGRG00001022039.1"; oId "CUFF.953.3"; nearest_ref "ENSCGRT00001028244.1"; class_code "j"; tss_id "TSS617";
LT883664v1	Cufflinks	exon	106004148	106004226	.	+	.	gene_id "XLOC_000441"; transcript_id "TCONS_00000861"; exon_number "6"; gene_name "ENSCGRG00001022039.1"; oId "ENSCGRT00001028247.1"; nearest_ref "ENSCGRT00001028247.1"; class_code "="; tss_id "TSS618"; p_id "P437";
LT883664v1	Cufflinks	exon	106004148	106004226	.	+	.	gene_id "XLOC_000441"; transcript_id "TCONS_00000860"; exon_number "7"; gene_name "ENSCGRG00001022039.1"; oId "ENSCGRT00001028244.1"; nearest_ref "ENSCGRT00001028244.1"; class_code "="; tss_id "TSS618"; p_id "P438";
LT883664v1	Cufflinks	exon	106004148	106004226	.	+	.	gene_id "XLOC_000441"; transcript_id "TCONS_00000862"; exon_number "7"; gene_name "ENSCGRG00001022039.1"; oId "ENSCGRT00001028239.1"; nearest_ref "ENSCGRT00001028239.1"; class_code "="; tss_id "TSS618"; p_id "P436";
LT883664v1	Cufflinks	exon	106006980	106007045	.	+	.	gene_id "XLOC_000441"; transcript_id "TCONS_00000857"; exon_number "9"; gene_name "ENSCGRG00001022039.1"; oId "CUFF.953.3"; nearest_ref "ENSCGRT00001028244.1"; class_code "j"; tss_id "TSS617";
LT883664v1	Cufflinks	exon	106006980	106007045	.	+	.	gene_id "XLOC_000441"; transcript_id "TCONS_00000860"; exon_number "8"; gene_name "ENSCGRG00001022039.1"; oId "ENSCGRT00001028244.1"; nearest_ref "ENSCGRT00001028244.1"; class_code "="; tss_id "TSS618"; p_id "P438";
LT883664v1	Cufflinks	exon	106008287	106008382	.	+	.	gene_id "XLOC_000441"; transcript_id "TCONS_00000856"; exon_number "9"; gene_name "ENSCGRG00001022039.1"; oId "ENSCGRT00001028233.1"; nearest_ref "ENSCGRT00001028233.1"; class_code "="; tss_id "TSS617"; p_id "P435";
LT883664v1	Cufflinks	exon	106008287	106008382	.	+	.	gene_id "XLOC_000441"; transcript_id "TCONS_00000859"; exon_number "8"; gene_name "ENSCGRG00001022039.1"; oId "CUFF.953.5"; nearest_ref "ENSCGRT00001028244.1"; class_code "j"; tss_id "TSS617";
LT883664v1	Cufflinks	exon	106008287	106008382	.	+	.	gene_id "XLOC_000441"; transcript_id "TCONS_00000858"; exon_number "9"; gene_name "ENSCGRG00001022039.1"; oId "CUFF.953.4"; nearest_ref "ENSCGRT00001028233.1"; class_code "="; tss_id "TSS617"; p_id "P435";
LT883664v1	Cufflinks	exon	106008287	106008382	.	+	.	gene_id "XLOC_000441"; transcript_id "TCONS_00000857"; exon_number "10"; gene_name "ENSCGRG00001022039.1"; oId "CUFF.953.3"; nearest_ref "ENSCGRT00001028244.1"; class_code "j"; tss_id "TSS617";
LT883664v1	Cufflinks	exon	106008287	106008382	.	+	.	gene_id "XLOC_000441"; transcript_id "TCONS_00000861"; exon_number "7"; gene_name "ENSCGRG00001022039.1"; oId "ENSCGRT00001028247.1"; nearest_ref "ENSCGRT00001028247.1"; class_code "="; tss_id "TSS618"; p_id "P437";
LT883664v1	Cufflinks	exon	106008287	106008382	.	+	.	gene_id "XLOC_000441"; transcript_id "TCONS_00000860"; exon_number "9"; gene_name "ENSCGRG00001022039.1"; oId "ENSCGRT00001028244.1"; nearest_ref "ENSCGRT00001028244.1"; class_code "="; tss_id "TSS618"; p_id "P438";
LT883664v1	Cufflinks	exon	106008287	106008382	.	+	.	gene_id "XLOC_000441"; transcript_id "TCONS_00000862"; exon_number "8"; gene_name "ENSCGRG00001022039.1"; oId "ENSCGRT00001028239.1"; nearest_ref "ENSCGRT00001028239.1"; class_code "="; tss_id "TSS618"; p_id "P436";
LT883664v1	Cufflinks	exon	106009404	106009459	.	+	.	gene_id "XLOC_000441"; transcript_id "TCONS_00000856"; exon_number "10"; gene_name "ENSCGRG00001022039.1"; oId "ENSCGRT00001028233.1"; nearest_ref "ENSCGRT00001028233.1"; class_code "="; tss_id "TSS617"; p_id "P435";
LT883664v1	Cufflinks	exon	106009404	106009459	.	+	.	gene_id "XLOC_000441"; transcript_id "TCONS_00000859"; exon_number "9"; gene_name "ENSCGRG00001022039.1"; oId "CUFF.953.5"; nearest_ref "ENSCGRT00001028244.1"; class_code "j"; tss_id "TSS617";
LT883664v1	Cufflinks	exon	106009404	106009459	.	+	.	gene_id "XLOC_000441"; transcript_id "TCONS_00000858"; exon_number "10"; gene_name "ENSCGRG00001022039.1"; oId "CUFF.953.4"; nearest_ref "ENSCGRT00001028233.1"; class_code "="; tss_id "TSS617"; p_id "P435";
LT883664v1	Cufflinks	exon	106009404	106009459	.	+	.	gene_id "XLOC_000441"; transcript_id "TCONS_00000857"; exon_number "11"; gene_name "ENSCGRG00001022039.1"; oId "CUFF.953.3"; nearest_ref "ENSCGRT00001028244.1"; class_code "j"; tss_id "TSS617";
LT883664v1	Cufflinks	exon	106009404	106009459	.	+	.	gene_id "XLOC_000441"; transcript_id "TCONS_00000861"; exon_number "8"; gene_name "ENSCGRG00001022039.1"; oId "ENSCGRT00001028247.1"; nearest_ref "ENSCGRT00001028247.1"; class_code "="; tss_id "TSS618"; p_id "P437";
LT883664v1	Cufflinks	exon	106009404	106009459	.	+	.	gene_id "XLOC_000441"; transcript_id "TCONS_00000860"; exon_number "10"; gene_name "ENSCGRG00001022039.1"; oId "ENSCGRT00001028244.1"; nearest_ref "ENSCGRT00001028244.1"; class_code "="; tss_id "TSS618"; p_id "P438";
LT883664v1	Cufflinks	exon	106009404	106009459	.	+	.	gene_id "XLOC_000441"; transcript_id "TCONS_00000862"; exon_number "9"; gene_name "ENSCGRG00001022039.1"; oId "ENSCGRT00001028239.1"; nearest_ref "ENSCGRT00001028239.1"; class_code "="; tss_id "TSS618"; p_id "P436";
LT883664v1	Cufflinks	exon	106009588	106009641	.	+	.	gene_id "XLOC_000441"; transcript_id "TCONS_00000856"; exon_number "11"; gene_name "ENSCGRG00001022039.1"; oId "ENSCGRT00001028233.1"; nearest_ref "ENSCGRT00001028233.1"; class_code "="; tss_id "TSS617"; p_id "P435";
LT883664v1	Cufflinks	exon	106009588	106009641	.	+	.	gene_id "XLOC_000441"; transcript_id "TCONS_00000859"; exon_number "10"; gene_name "ENSCGRG00001022039.1"; oId "CUFF.953.5"; nearest_ref "ENSCGRT00001028244.1"; class_code "j"; tss_id "TSS617";
LT883664v1	Cufflinks	exon	106009588	106009641	.	+	.	gene_id "XLOC_000441"; transcript_id "TCONS_00000858"; exon_number "11"; gene_name "ENSCGRG00001022039.1"; oId "CUFF.953.4"; nearest_ref "ENSCGRT00001028233.1"; class_code "="; tss_id "TSS617"; p_id "P435";
LT883664v1	Cufflinks	exon	106009588	106009641	.	+	.	gene_id "XLOC_000441"; transcript_id "TCONS_00000857"; exon_number "12"; gene_name "ENSCGRG00001022039.1"; oId "CUFF.953.3"; nearest_ref "ENSCGRT00001028244.1"; class_code "j"; tss_id "TSS617";
LT883664v1	Cufflinks	exon	106009588	106009641	.	+	.	gene_id "XLOC_000441"; transcript_id "TCONS_00000861"; exon_number "9"; gene_name "ENSCGRG00001022039.1"; oId "ENSCGRT00001028247.1"; nearest_ref "ENSCGRT00001028247.1"; class_code "="; tss_id "TSS618"; p_id "P437";
LT883664v1	Cufflinks	exon	106009588	106009641	.	+	.	gene_id "XLOC_000441"; transcript_id "TCONS_00000860"; exon_number "11"; gene_name "ENSCGRG00001022039.1"; oId "ENSCGRT00001028244.1"; nearest_ref "ENSCGRT00001028244.1"; class_code "="; tss_id "TSS618"; p_id "P438";
LT883664v1	Cufflinks	exon	106009588	106009641	.	+	.	gene_id "XLOC_000441"; transcript_id "TCONS_00000862"; exon_number "10"; gene_name "ENSCGRG00001022039.1"; oId "ENSCGRT00001028239.1"; nearest_ref "ENSCGRT00001028239.1"; class_code "="; tss_id "TSS618"; p_id "P436";
LT883664v1	Cufflinks	exon	106011803	106011926	.	+	.	gene_id "XLOC_000441"; transcript_id "TCONS_00000856"; exon_number "12"; gene_name "ENSCGRG00001022039.1"; oId "ENSCGRT00001028233.1"; nearest_ref "ENSCGRT00001028233.1"; class_code "="; tss_id "TSS617"; p_id "P435";
LT883664v1	Cufflinks	exon	106011803	106011926	.	+	.	gene_id "XLOC_000441"; transcript_id "TCONS_00000859"; exon_number "11"; gene_name "ENSCGRG00001022039.1"; oId "CUFF.953.5"; nearest_ref "ENSCGRT00001028244.1"; class_code "j"; tss_id "TSS617";
LT883664v1	Cufflinks	exon	106011803	106011926	.	+	.	gene_id "XLOC_000441"; transcript_id "TCONS_00000858"; exon_number "12"; gene_name "ENSCGRG00001022039.1"; oId "CUFF.953.4"; nearest_ref "ENSCGRT00001028233.1"; class_code "="; tss_id "TSS617"; p_id "P435";
LT883664v1	Cufflinks	exon	106011803	106011926	.	+	.	gene_id "XLOC_000441"; transcript_id "TCONS_00000857"; exon_number "13"; gene_name "ENSCGRG00001022039.1"; oId "CUFF.953.3"; nearest_ref "ENSCGRT00001028244.1"; class_code "j"; tss_id "TSS617";
LT883664v1	Cufflinks	exon	106011803	106011926	.	+	.	gene_id "XLOC_000441"; transcript_id "TCONS_00000861"; exon_number "10"; gene_name "ENSCGRG00001022039.1"; oId "ENSCGRT00001028247.1"; nearest_ref "ENSCGRT00001028247.1"; class_code "="; tss_id "TSS618"; p_id "P437";
LT883664v1	Cufflinks	exon	106011803	106011926	.	+	.	gene_id "XLOC_000441"; transcript_id "TCONS_00000860"; exon_number "12"; gene_name "ENSCGRG00001022039.1"; oId "ENSCGRT00001028244.1"; nearest_ref "ENSCGRT00001028244.1"; class_code "="; tss_id "TSS618"; p_id "P438";
LT883664v1	Cufflinks	exon	106011803	106011926	.	+	.	gene_id "XLOC_000441"; transcript_id "TCONS_00000862"; exon_number "11"; gene_name "ENSCGRG00001022039.1"; oId "ENSCGRT00001028239.1"; nearest_ref "ENSCGRT00001028239.1"; class_code "="; tss_id "TSS618"; p_id "P436";
LT883664v1	Cufflinks	exon	106013381	106013519	.	+	.	gene_id "XLOC_000441"; transcript_id "TCONS_00000856"; exon_number "13"; gene_name "ENSCGRG00001022039.1"; oId "ENSCGRT00001028233.1"; nearest_ref "ENSCGRT00001028233.1"; class_code "="; tss_id "TSS617"; p_id "P435";
LT883664v1	Cufflinks	exon	106013381	106015490	.	+	.	gene_id "XLOC_000441"; transcript_id "TCONS_00000859"; exon_number "12"; gene_name "ENSCGRG00001022039.1"; oId "CUFF.953.5"; nearest_ref "ENSCGRT00001028244.1"; class_code "j"; tss_id "TSS617";
LT883664v1	Cufflinks	exon	106013381	106015490	.	+	.	gene_id "XLOC_000441"; transcript_id "TCONS_00000858"; exon_number "13"; gene_name "ENSCGRG00001022039.1"; oId "CUFF.953.4"; nearest_ref "ENSCGRT00001028233.1"; class_code "="; tss_id "TSS617"; p_id "P435";
LT883664v1	Cufflinks	exon	106013381	106015490	.	+	.	gene_id "XLOC_000441"; transcript_id "TCONS_00000857"; exon_number "14"; gene_name "ENSCGRG00001022039.1"; oId "CUFF.953.3"; nearest_ref "ENSCGRT00001028244.1"; class_code "j"; tss_id "TSS617";
LT883664v1	Cufflinks	exon	106013381	106013519	.	+	.	gene_id "XLOC_000441"; transcript_id "TCONS_00000861"; exon_number "11"; gene_name "ENSCGRG00001022039.1"; oId "ENSCGRT00001028247.1"; nearest_ref "ENSCGRT00001028247.1"; class_code "="; tss_id "TSS618"; p_id "P437";
LT883664v1	Cufflinks	exon	106013381	106013519	.	+	.	gene_id "XLOC_000441"; transcript_id "TCONS_00000860"; exon_number "13"; gene_name "ENSCGRG00001022039.1"; oId "ENSCGRT00001028244.1"; nearest_ref "ENSCGRT00001028244.1"; class_code "="; tss_id "TSS618"; p_id "P438";
LT883664v1	Cufflinks	exon	106013381	106015490	.	+	.	gene_id "XLOC_000441"; transcript_id "TCONS_00000862"; exon_number "12"; gene_name "ENSCGRG00001022039.1"; oId "ENSCGRT00001028239.1"; nearest_ref "ENSCGRT00001028239.1"; class_code "="; tss_id "TSS618"; p_id "P436";
LT883664v1	Cufflinks	exon	106015151	106015490	.	+	.	gene_id "XLOC_000441"; transcript_id "TCONS_00000853"; exon_number "2"; gene_name "ENSCGRG00001024211.1"; oId "CUFF.953.1"; nearest_ref "ENSCGRT00001031357.1"; class_code "o"; tss_id "TSS616";
LT883664v1	Cufflinks	exon	106019423	106019636	.	-	.	gene_id "XLOC_001641"; transcript_id "TCONS_00003135"; exon_number "1"; gene_name "ENSCGRG00001022106.1"; oId "ENSCGRT00001028350.1"; nearest_ref "ENSCGRT00001028350.1"; class_code "="; tss_id "TSS2259"; p_id "P1610";
LT883664v1	Cufflinks	exon	106023567	106023674	.	-	.	gene_id "XLOC_001641"; transcript_id "TCONS_00003135"; exon_number "2"; gene_name "ENSCGRG00001022106.1"; oId "ENSCGRT00001028350.1"; nearest_ref "ENSCGRT00001028350.1"; class_code "="; tss_id "TSS2259"; p_id "P1610";
LT883664v1	Cufflinks	exon	106023806	106023857	.	-	.	gene_id "XLOC_001641"; transcript_id "TCONS_00003135"; exon_number "3"; gene_name "ENSCGRG00001022106.1"; oId "ENSCGRT00001028350.1"; nearest_ref "ENSCGRT00001028350.1"; class_code "="; tss_id "TSS2259"; p_id "P1610";
LT883664v1	Cufflinks	exon	106028212	106028342	.	-	.	gene_id "XLOC_001641"; transcript_id "TCONS_00003135"; exon_number "4"; gene_name "ENSCGRG00001022106.1"; oId "ENSCGRT00001028350.1"; nearest_ref "ENSCGRT00001028350.1"; class_code "="; tss_id "TSS2259"; p_id "P1610";
LT883664v1	Cufflinks	exon	106029190	106029288	.	-	.	gene_id "XLOC_001641"; transcript_id "TCONS_00003135"; exon_number "5"; gene_name "ENSCGRG00001022106.1"; oId "ENSCGRT00001028350.1"; nearest_ref "ENSCGRT00001028350.1"; class_code "="; tss_id "TSS2259"; p_id "P1610";
LT883664v1	Cufflinks	exon	106030547	106030681	.	-	.	gene_id "XLOC_001641"; transcript_id "TCONS_00003135"; exon_number "6"; gene_name "ENSCGRG00001022106.1"; oId "ENSCGRT00001028350.1"; nearest_ref "ENSCGRT00001028350.1"; class_code "="; tss_id "TSS2259"; p_id "P1610";
LT883664v1	Cufflinks	exon	106031994	106032137	.	-	.	gene_id "XLOC_001641"; transcript_id "TCONS_00003135"; exon_number "7"; gene_name "ENSCGRG00001022106.1"; oId "ENSCGRT00001028350.1"; nearest_ref "ENSCGRT00001028350.1"; class_code "="; tss_id "TSS2259"; p_id "P1610";
LT883664v1	Cufflinks	exon	106034806	106034917	.	-	.	gene_id "XLOC_001641"; transcript_id "TCONS_00003135"; exon_number "8"; gene_name "ENSCGRG00001022106.1"; oId "ENSCGRT00001028350.1"; nearest_ref "ENSCGRT00001028350.1"; class_code "="; tss_id "TSS2259"; p_id "P1610";
LT883664v1	Cufflinks	exon	106044529	106044800	.	-	.	gene_id "XLOC_001641"; transcript_id "TCONS_00003135"; exon_number "9"; gene_name "ENSCGRG00001022106.1"; oId "ENSCGRT00001028350.1"; nearest_ref "ENSCGRT00001028350.1"; class_code "="; tss_id "TSS2259"; p_id "P1610";
LT883664v1	Cufflinks	exon	106045279	106045286	.	-	.	gene_id "XLOC_001641"; transcript_id "TCONS_00003135"; exon_number "10"; gene_name "ENSCGRG00001022106.1"; oId "ENSCGRT00001028350.1"; nearest_ref "ENSCGRT00001028350.1"; class_code "="; tss_id "TSS2259"; p_id "P1610";
LT883664v1	Cufflinks	exon	106045652	106045860	.	+	.	gene_id "XLOC_000443"; transcript_id "TCONS_00000863"; exon_number "1"; gene_name "ENSCGRG00001023603.1"; oId "ENSCGRT00001030464.1"; nearest_ref "ENSCGRT00001030464.1"; class_code "="; tss_id "TSS620"; p_id "P441";
LT883664v1	Cufflinks	exon	106045652	106045860	.	+	.	gene_id "XLOC_000443"; transcript_id "TCONS_00000864"; exon_number "1"; gene_name "ENSCGRG00001023603.1"; oId "CUFF.914.2"; nearest_ref "ENSCGRT00001030464.1"; class_code "="; tss_id "TSS620"; p_id "P441";
LT883664v1	Cufflinks	exon	106065562	106065798	.	+	.	gene_id "XLOC_000443"; transcript_id "TCONS_00000863"; exon_number "2"; gene_name "ENSCGRG00001023603.1"; oId "ENSCGRT00001030464.1"; nearest_ref "ENSCGRT00001030464.1"; class_code "="; tss_id "TSS620"; p_id "P441";
LT883664v1	Cufflinks	exon	106065562	106065798	.	+	.	gene_id "XLOC_000443"; transcript_id "TCONS_00000864"; exon_number "2"; gene_name "ENSCGRG00001023603.1"; oId "CUFF.914.2"; nearest_ref "ENSCGRT00001030464.1"; class_code "="; tss_id "TSS620"; p_id "P441";
LT883664v1	Cufflinks	exon	106066049	106066146	.	+	.	gene_id "XLOC_000443"; transcript_id "TCONS_00000863"; exon_number "3"; gene_name "ENSCGRG00001023603.1"; oId "ENSCGRT00001030464.1"; nearest_ref "ENSCGRT00001030464.1"; class_code "="; tss_id "TSS620"; p_id "P441";
LT883664v1	Cufflinks	exon	106066049	106066146	.	+	.	gene_id "XLOC_000443"; transcript_id "TCONS_00000864"; exon_number "3"; gene_name "ENSCGRG00001023603.1"; oId "CUFF.914.2"; nearest_ref "ENSCGRT00001030464.1"; class_code "="; tss_id "TSS620"; p_id "P441";
LT883664v1	Cufflinks	exon	106067859	106067954	.	+	.	gene_id "XLOC_000443"; transcript_id "TCONS_00000863"; exon_number "4"; gene_name "ENSCGRG00001023603.1"; oId "ENSCGRT00001030464.1"; nearest_ref "ENSCGRT00001030464.1"; class_code "="; tss_id "TSS620"; p_id "P441";
LT883664v1	Cufflinks	exon	106067859	106067954	.	+	.	gene_id "XLOC_000443"; transcript_id "TCONS_00000864"; exon_number "4"; gene_name "ENSCGRG00001023603.1"; oId "CUFF.914.2"; nearest_ref "ENSCGRT00001030464.1"; class_code "="; tss_id "TSS620"; p_id "P441";
LT883664v1	Cufflinks	exon	106071811	106071978	.	+	.	gene_id "XLOC_000443"; transcript_id "TCONS_00000863"; exon_number "5"; gene_name "ENSCGRG00001023603.1"; oId "ENSCGRT00001030464.1"; nearest_ref "ENSCGRT00001030464.1"; class_code "="; tss_id "TSS620"; p_id "P441";
LT883664v1	Cufflinks	exon	106071811	106071978	.	+	.	gene_id "XLOC_000443"; transcript_id "TCONS_00000864"; exon_number "5"; gene_name "ENSCGRG00001023603.1"; oId "CUFF.914.2"; nearest_ref "ENSCGRT00001030464.1"; class_code "="; tss_id "TSS620"; p_id "P441";
LT883664v1	Cufflinks	exon	106072897	106073107	.	+	.	gene_id "XLOC_000443"; transcript_id "TCONS_00000863"; exon_number "6"; gene_name "ENSCGRG00001023603.1"; oId "ENSCGRT00001030464.1"; nearest_ref "ENSCGRT00001030464.1"; class_code "="; tss_id "TSS620"; p_id "P441";
LT883664v1	Cufflinks	exon	106072897	106073107	.	+	.	gene_id "XLOC_000443"; transcript_id "TCONS_00000864"; exon_number "6"; gene_name "ENSCGRG00001023603.1"; oId "CUFF.914.2"; nearest_ref "ENSCGRT00001030464.1"; class_code "="; tss_id "TSS620"; p_id "P441";
LT883664v1	Cufflinks	exon	106081400	106081474	.	+	.	gene_id "XLOC_000443"; transcript_id "TCONS_00000863"; exon_number "7"; gene_name "ENSCGRG00001023603.1"; oId "ENSCGRT00001030464.1"; nearest_ref "ENSCGRT00001030464.1"; class_code "="; tss_id "TSS620"; p_id "P441";
LT883664v1	Cufflinks	exon	106081400	106081474	.	+	.	gene_id "XLOC_000443"; transcript_id "TCONS_00000864"; exon_number "7"; gene_name "ENSCGRG00001023603.1"; oId "CUFF.914.2"; nearest_ref "ENSCGRT00001030464.1"; class_code "="; tss_id "TSS620"; p_id "P441";
LT883664v1	Cufflinks	exon	106082682	106082795	.	+	.	gene_id "XLOC_000443"; transcript_id "TCONS_00000863"; exon_number "8"; gene_name "ENSCGRG00001023603.1"; oId "ENSCGRT00001030464.1"; nearest_ref "ENSCGRT00001030464.1"; class_code "="; tss_id "TSS620"; p_id "P441";
LT883664v1	Cufflinks	exon	106082682	106082795	.	+	.	gene_id "XLOC_000443"; transcript_id "TCONS_00000864"; exon_number "8"; gene_name "ENSCGRG00001023603.1"; oId "CUFF.914.2"; nearest_ref "ENSCGRT00001030464.1"; class_code "="; tss_id "TSS620"; p_id "P441";
LT883664v1	Cufflinks	exon	106083450	106083633	.	+	.	gene_id "XLOC_000443"; transcript_id "TCONS_00000863"; exon_number "9"; gene_name "ENSCGRG00001023603.1"; oId "ENSCGRT00001030464.1"; nearest_ref "ENSCGRT00001030464.1"; class_code "="; tss_id "TSS620"; p_id "P441";
LT883664v1	Cufflinks	exon	106083450	106083633	.	+	.	gene_id "XLOC_000443"; transcript_id "TCONS_00000864"; exon_number "9"; gene_name "ENSCGRG00001023603.1"; oId "CUFF.914.2"; nearest_ref "ENSCGRT00001030464.1"; class_code "="; tss_id "TSS620"; p_id "P441";
LT883664v1	Cufflinks	exon	106086523	106086704	.	+	.	gene_id "XLOC_000443"; transcript_id "TCONS_00000863"; exon_number "10"; gene_name "ENSCGRG00001023603.1"; oId "ENSCGRT00001030464.1"; nearest_ref "ENSCGRT00001030464.1"; class_code "="; tss_id "TSS620"; p_id "P441";
LT883664v1	Cufflinks	exon	106086523	106086704	.	+	.	gene_id "XLOC_000443"; transcript_id "TCONS_00000864"; exon_number "10"; gene_name "ENSCGRG00001023603.1"; oId "CUFF.914.2"; nearest_ref "ENSCGRT00001030464.1"; class_code "="; tss_id "TSS620"; p_id "P441";
LT883664v1	Cufflinks	exon	106087250	106087383	.	+	.	gene_id "XLOC_000443"; transcript_id "TCONS_00000863"; exon_number "11"; gene_name "ENSCGRG00001023603.1"; oId "ENSCGRT00001030464.1"; nearest_ref "ENSCGRT00001030464.1"; class_code "="; tss_id "TSS620"; p_id "P441";
LT883664v1	Cufflinks	exon	106087250	106087383	.	+	.	gene_id "XLOC_000443"; transcript_id "TCONS_00000864"; exon_number "11"; gene_name "ENSCGRG00001023603.1"; oId "CUFF.914.2"; nearest_ref "ENSCGRT00001030464.1"; class_code "="; tss_id "TSS620"; p_id "P441";
LT883664v1	Cufflinks	exon	106088878	106088983	.	+	.	gene_id "XLOC_000443"; transcript_id "TCONS_00000863"; exon_number "12"; gene_name "ENSCGRG00001023603.1"; oId "ENSCGRT00001030464.1"; nearest_ref "ENSCGRT00001030464.1"; class_code "="; tss_id "TSS620"; p_id "P441";
LT883664v1	Cufflinks	exon	106088878	106088983	.	+	.	gene_id "XLOC_000443"; transcript_id "TCONS_00000864"; exon_number "12"; gene_name "ENSCGRG00001023603.1"; oId "CUFF.914.2"; nearest_ref "ENSCGRT00001030464.1"; class_code "="; tss_id "TSS620"; p_id "P441";
LT883664v1	Cufflinks	exon	106089669	106089766	.	+	.	gene_id "XLOC_000443"; transcript_id "TCONS_00000863"; exon_number "13"; gene_name "ENSCGRG00001023603.1"; oId "ENSCGRT00001030464.1"; nearest_ref "ENSCGRT00001030464.1"; class_code "="; tss_id "TSS620"; p_id "P441";
LT883664v1	Cufflinks	exon	106089669	106089766	.	+	.	gene_id "XLOC_000443"; transcript_id "TCONS_00000864"; exon_number "13"; gene_name "ENSCGRG00001023603.1"; oId "CUFF.914.2"; nearest_ref "ENSCGRT00001030464.1"; class_code "="; tss_id "TSS620"; p_id "P441";
LT883664v1	Cufflinks	exon	106094293	106094396	.	+	.	gene_id "XLOC_000443"; transcript_id "TCONS_00000863"; exon_number "14"; gene_name "ENSCGRG00001023603.1"; oId "ENSCGRT00001030464.1"; nearest_ref "ENSCGRT00001030464.1"; class_code "="; tss_id "TSS620"; p_id "P441";
LT883664v1	Cufflinks	exon	106094293	106094396	.	+	.	gene_id "XLOC_000443"; transcript_id "TCONS_00000864"; exon_number "14"; gene_name "ENSCGRG00001023603.1"; oId "CUFF.914.2"; nearest_ref "ENSCGRT00001030464.1"; class_code "="; tss_id "TSS620"; p_id "P441";
LT883664v1	Cufflinks	exon	106096067	106096113	.	+	.	gene_id "XLOC_000443"; transcript_id "TCONS_00000863"; exon_number "15"; gene_name "ENSCGRG00001023603.1"; oId "ENSCGRT00001030464.1"; nearest_ref "ENSCGRT00001030464.1"; class_code "="; tss_id "TSS620"; p_id "P441";
LT883664v1	Cufflinks	exon	106096067	106096113	.	+	.	gene_id "XLOC_000443"; transcript_id "TCONS_00000864"; exon_number "15"; gene_name "ENSCGRG00001023603.1"; oId "CUFF.914.2"; nearest_ref "ENSCGRT00001030464.1"; class_code "="; tss_id "TSS620"; p_id "P441";
LT883664v1	Cufflinks	exon	106097905	106098010	.	+	.	gene_id "XLOC_000443"; transcript_id "TCONS_00000863"; exon_number "16"; gene_name "ENSCGRG00001023603.1"; oId "ENSCGRT00001030464.1"; nearest_ref "ENSCGRT00001030464.1"; class_code "="; tss_id "TSS620"; p_id "P441";
LT883664v1	Cufflinks	exon	106097905	106098010	.	+	.	gene_id "XLOC_000443"; transcript_id "TCONS_00000864"; exon_number "16"; gene_name "ENSCGRG00001023603.1"; oId "CUFF.914.2"; nearest_ref "ENSCGRT00001030464.1"; class_code "="; tss_id "TSS620"; p_id "P441";
LT883664v1	Cufflinks	exon	106103029	106103155	.	+	.	gene_id "XLOC_000443"; transcript_id "TCONS_00000863"; exon_number "17"; gene_name "ENSCGRG00001023603.1"; oId "ENSCGRT00001030464.1"; nearest_ref "ENSCGRT00001030464.1"; class_code "="; tss_id "TSS620"; p_id "P441";
LT883664v1	Cufflinks	exon	106103029	106103155	.	+	.	gene_id "XLOC_000443"; transcript_id "TCONS_00000864"; exon_number "17"; gene_name "ENSCGRG00001023603.1"; oId "CUFF.914.2"; nearest_ref "ENSCGRT00001030464.1"; class_code "="; tss_id "TSS620"; p_id "P441";
LT883664v1	Cufflinks	exon	106104028	106104088	.	+	.	gene_id "XLOC_000443"; transcript_id "TCONS_00000863"; exon_number "18"; gene_name "ENSCGRG00001023603.1"; oId "ENSCGRT00001030464.1"; nearest_ref "ENSCGRT00001030464.1"; class_code "="; tss_id "TSS620"; p_id "P441";
LT883664v1	Cufflinks	exon	106104028	106105289	.	+	.	gene_id "XLOC_000443"; transcript_id "TCONS_00000864"; exon_number "18"; gene_name "ENSCGRG00001023603.1"; oId "CUFF.914.2"; nearest_ref "ENSCGRT00001030464.1"; class_code "="; tss_id "TSS620"; p_id "P441";
LT883664v1	Cufflinks	exon	106152907	106153043	.	+	.	gene_id "XLOC_000444"; transcript_id "TCONS_00000865"; exon_number "1"; gene_name "ENSCGRG00001008670.1"; oId "ENSCGRT00001010086.1"; nearest_ref "ENSCGRT00001010086.1"; class_code "="; tss_id "TSS621"; p_id "P442";
LT883664v1	Cufflinks	exon	106159344	106159521	.	+	.	gene_id "XLOC_000444"; transcript_id "TCONS_00000865"; exon_number "2"; gene_name "ENSCGRG00001008670.1"; oId "ENSCGRT00001010086.1"; nearest_ref "ENSCGRT00001010086.1"; class_code "="; tss_id "TSS621"; p_id "P442";
LT883664v1	Cufflinks	exon	106159790	106159999	.	+	.	gene_id "XLOC_000444"; transcript_id "TCONS_00000865"; exon_number "3"; gene_name "ENSCGRG00001008670.1"; oId "ENSCGRT00001010086.1"; nearest_ref "ENSCGRT00001010086.1"; class_code "="; tss_id "TSS621"; p_id "P442";
LT883664v1	Cufflinks	exon	106163032	106163289	.	+	.	gene_id "XLOC_000444"; transcript_id "TCONS_00000865"; exon_number "4"; gene_name "ENSCGRG00001008670.1"; oId "ENSCGRT00001010086.1"; nearest_ref "ENSCGRT00001010086.1"; class_code "="; tss_id "TSS621"; p_id "P442";
LT883664v1	Cufflinks	exon	106191843	106192352	.	-	.	gene_id "XLOC_001642"; transcript_id "TCONS_00003136"; exon_number "1"; gene_name "ENSCGRG00001016104.1"; oId "ENSCGRT00001019749.1"; nearest_ref "ENSCGRT00001019749.1"; class_code "="; tss_id "TSS2260"; p_id "P1611";
LT883664v1	Cufflinks	exon	106192917	106192998	.	-	.	gene_id "XLOC_001642"; transcript_id "TCONS_00003136"; exon_number "2"; gene_name "ENSCGRG00001016104.1"; oId "ENSCGRT00001019749.1"; nearest_ref "ENSCGRT00001019749.1"; class_code "="; tss_id "TSS2260"; p_id "P1611";
LT883664v1	Cufflinks	exon	106194320	106194409	.	-	.	gene_id "XLOC_001642"; transcript_id "TCONS_00003136"; exon_number "3"; gene_name "ENSCGRG00001016104.1"; oId "ENSCGRT00001019749.1"; nearest_ref "ENSCGRT00001019749.1"; class_code "="; tss_id "TSS2260"; p_id "P1611";
LT883664v1	Cufflinks	exon	106195267	106195439	.	-	.	gene_id "XLOC_001642"; transcript_id "TCONS_00003136"; exon_number "4"; gene_name "ENSCGRG00001016104.1"; oId "ENSCGRT00001019749.1"; nearest_ref "ENSCGRT00001019749.1"; class_code "="; tss_id "TSS2260"; p_id "P1611";
LT883664v1	Cufflinks	exon	106197336	106197493	.	-	.	gene_id "XLOC_001642"; transcript_id "TCONS_00003136"; exon_number "5"; gene_name "ENSCGRG00001016104.1"; oId "ENSCGRT00001019749.1"; nearest_ref "ENSCGRT00001019749.1"; class_code "="; tss_id "TSS2260"; p_id "P1611";
LT883664v1	Cufflinks	exon	106202019	106202176	.	-	.	gene_id "XLOC_001642"; transcript_id "TCONS_00003136"; exon_number "6"; gene_name "ENSCGRG00001016104.1"; oId "ENSCGRT00001019749.1"; nearest_ref "ENSCGRT00001019749.1"; class_code "="; tss_id "TSS2260"; p_id "P1611";
LT883664v1	Cufflinks	exon	106212174	106212315	.	-	.	gene_id "XLOC_001642"; transcript_id "TCONS_00003136"; exon_number "7"; gene_name "ENSCGRG00001016104.1"; oId "ENSCGRT00001019749.1"; nearest_ref "ENSCGRT00001019749.1"; class_code "="; tss_id "TSS2260"; p_id "P1611";
LT883664v1	Cufflinks	exon	106216700	106216781	.	-	.	gene_id "XLOC_001642"; transcript_id "TCONS_00003136"; exon_number "8"; gene_name "ENSCGRG00001016104.1"; oId "ENSCGRT00001019749.1"; nearest_ref "ENSCGRT00001019749.1"; class_code "="; tss_id "TSS2260"; p_id "P1611";
LT883664v1	Cufflinks	exon	106255589	106255678	.	-	.	gene_id "XLOC_001643"; transcript_id "TCONS_00003138"; exon_number "1"; gene_name "ENSCGRG00001023075.1"; oId "ENSCGRT00001029774.1"; nearest_ref "ENSCGRT00001029774.1"; class_code "="; tss_id "TSS2261"; p_id "P1612";
LT883664v1	Cufflinks	exon	106255589	106255678	.	-	.	gene_id "XLOC_001643"; transcript_id "TCONS_00003137"; exon_number "1"; gene_name "ENSCGRG00001023075.1"; oId "CUFF.952.2"; nearest_ref "ENSCGRT00001029774.1"; class_code "j"; tss_id "TSS2261";
LT883664v1	Cufflinks	exon	106261124	106261246	.	-	.	gene_id "XLOC_001643"; transcript_id "TCONS_00003138"; exon_number "2"; gene_name "ENSCGRG00001023075.1"; oId "ENSCGRT00001029774.1"; nearest_ref "ENSCGRT00001029774.1"; class_code "="; tss_id "TSS2261"; p_id "P1612";
LT883664v1	Cufflinks	exon	106261124	106261246	.	-	.	gene_id "XLOC_001643"; transcript_id "TCONS_00003137"; exon_number "2"; gene_name "ENSCGRG00001023075.1"; oId "CUFF.952.2"; nearest_ref "ENSCGRT00001029774.1"; class_code "j"; tss_id "TSS2261";
LT883664v1	Cufflinks	exon	106261384	106261629	.	-	.	gene_id "XLOC_001643"; transcript_id "TCONS_00003138"; exon_number "3"; gene_name "ENSCGRG00001023075.1"; oId "ENSCGRT00001029774.1"; nearest_ref "ENSCGRT00001029774.1"; class_code "="; tss_id "TSS2261"; p_id "P1612";
LT883664v1	Cufflinks	exon	106261384	106261629	.	-	.	gene_id "XLOC_001643"; transcript_id "TCONS_00003137"; exon_number "3"; gene_name "ENSCGRG00001023075.1"; oId "CUFF.952.2"; nearest_ref "ENSCGRT00001029774.1"; class_code "j"; tss_id "TSS2261";
LT883664v1	Cufflinks	exon	106266770	106266949	.	-	.	gene_id "XLOC_001643"; transcript_id "TCONS_00003138"; exon_number "4"; gene_name "ENSCGRG00001023075.1"; oId "ENSCGRT00001029774.1"; nearest_ref "ENSCGRT00001029774.1"; class_code "="; tss_id "TSS2261"; p_id "P1612";
LT883664v1	Cufflinks	exon	106266770	106266949	.	-	.	gene_id "XLOC_001643"; transcript_id "TCONS_00003137"; exon_number "4"; gene_name "ENSCGRG00001023075.1"; oId "CUFF.952.2"; nearest_ref "ENSCGRT00001029774.1"; class_code "j"; tss_id "TSS2261";
LT883664v1	Cufflinks	exon	106269701	106269793	.	-	.	gene_id "XLOC_001643"; transcript_id "TCONS_00003138"; exon_number "5"; gene_name "ENSCGRG00001023075.1"; oId "ENSCGRT00001029774.1"; nearest_ref "ENSCGRT00001029774.1"; class_code "="; tss_id "TSS2261"; p_id "P1612";
LT883664v1	Cufflinks	exon	106269701	106269793	.	-	.	gene_id "XLOC_001643"; transcript_id "TCONS_00003137"; exon_number "5"; gene_name "ENSCGRG00001023075.1"; oId "CUFF.952.2"; nearest_ref "ENSCGRT00001029774.1"; class_code "j"; tss_id "TSS2261";
LT883664v1	Cufflinks	exon	106273515	106273697	.	-	.	gene_id "XLOC_001643"; transcript_id "TCONS_00003138"; exon_number "6"; gene_name "ENSCGRG00001023075.1"; oId "ENSCGRT00001029774.1"; nearest_ref "ENSCGRT00001029774.1"; class_code "="; tss_id "TSS2261"; p_id "P1612";
LT883664v1	Cufflinks	exon	106273515	106273697	.	-	.	gene_id "XLOC_001643"; transcript_id "TCONS_00003137"; exon_number "6"; gene_name "ENSCGRG00001023075.1"; oId "CUFF.952.2"; nearest_ref "ENSCGRT00001029774.1"; class_code "j"; tss_id "TSS2261";
LT883664v1	Cufflinks	exon	106274356	106274462	.	-	.	gene_id "XLOC_001643"; transcript_id "TCONS_00003138"; exon_number "7"; gene_name "ENSCGRG00001023075.1"; oId "ENSCGRT00001029774.1"; nearest_ref "ENSCGRT00001029774.1"; class_code "="; tss_id "TSS2261"; p_id "P1612";
LT883664v1	Cufflinks	exon	106274356	106274462	.	-	.	gene_id "XLOC_001643"; transcript_id "TCONS_00003137"; exon_number "7"; gene_name "ENSCGRG00001023075.1"; oId "CUFF.952.2"; nearest_ref "ENSCGRT00001029774.1"; class_code "j"; tss_id "TSS2261";
LT883664v1	Cufflinks	exon	106276226	106276580	.	-	.	gene_id "XLOC_001643"; transcript_id "TCONS_00003139"; exon_number "1"; gene_name "ENSCGRG00001023075.1"; oId "ENSCGRT00001029789.1"; nearest_ref "ENSCGRT00001029789.1"; class_code "="; tss_id "TSS2261"; p_id "P1614";
LT883664v1	Cufflinks	exon	106276676	106276799	.	-	.	gene_id "XLOC_001643"; transcript_id "TCONS_00003139"; exon_number "2"; gene_name "ENSCGRG00001023075.1"; oId "ENSCGRT00001029789.1"; nearest_ref "ENSCGRT00001029789.1"; class_code "="; tss_id "TSS2261"; p_id "P1614";
LT883664v1	Cufflinks	exon	106276897	106277105	.	-	.	gene_id "XLOC_001643"; transcript_id "TCONS_00003139"; exon_number "3"; gene_name "ENSCGRG00001023075.1"; oId "ENSCGRT00001029789.1"; nearest_ref "ENSCGRT00001029789.1"; class_code "="; tss_id "TSS2261"; p_id "P1614";
LT883664v1	Cufflinks	exon	106277216	106277429	.	-	.	gene_id "XLOC_001643"; transcript_id "TCONS_00003139"; exon_number "4"; gene_name "ENSCGRG00001023075.1"; oId "ENSCGRT00001029789.1"; nearest_ref "ENSCGRT00001029789.1"; class_code "="; tss_id "TSS2261"; p_id "P1614";
LT883664v1	Cufflinks	exon	106277549	106278715	.	-	.	gene_id "XLOC_001643"; transcript_id "TCONS_00003139"; exon_number "5"; gene_name "ENSCGRG00001023075.1"; oId "ENSCGRT00001029789.1"; nearest_ref "ENSCGRT00001029789.1"; class_code "="; tss_id "TSS2261"; p_id "P1614";
LT883664v1	Cufflinks	exon	106282422	106282651	.	-	.	gene_id "XLOC_001643"; transcript_id "TCONS_00003138"; exon_number "8"; gene_name "ENSCGRG00001023075.1"; oId "ENSCGRT00001029774.1"; nearest_ref "ENSCGRT00001029774.1"; class_code "="; tss_id "TSS2261"; p_id "P1612";
LT883664v1	Cufflinks	exon	106282422	106282651	.	-	.	gene_id "XLOC_001643"; transcript_id "TCONS_00003137"; exon_number "8"; gene_name "ENSCGRG00001023075.1"; oId "CUFF.952.2"; nearest_ref "ENSCGRT00001029774.1"; class_code "j"; tss_id "TSS2261";
LT883664v1	Cufflinks	exon	106282422	106282651	.	-	.	gene_id "XLOC_001643"; transcript_id "TCONS_00003139"; exon_number "6"; gene_name "ENSCGRG00001023075.1"; oId "ENSCGRT00001029789.1"; nearest_ref "ENSCGRT00001029789.1"; class_code "="; tss_id "TSS2261"; p_id "P1614";
LT883664v1	Cufflinks	exon	106284991	106285129	.	-	.	gene_id "XLOC_001643"; transcript_id "TCONS_00003138"; exon_number "9"; gene_name "ENSCGRG00001023075.1"; oId "ENSCGRT00001029774.1"; nearest_ref "ENSCGRT00001029774.1"; class_code "="; tss_id "TSS2261"; p_id "P1612";
LT883664v1	Cufflinks	exon	106284991	106285129	.	-	.	gene_id "XLOC_001643"; transcript_id "TCONS_00003137"; exon_number "9"; gene_name "ENSCGRG00001023075.1"; oId "CUFF.952.2"; nearest_ref "ENSCGRT00001029774.1"; class_code "j"; tss_id "TSS2261";
LT883664v1	Cufflinks	exon	106284991	106285129	.	-	.	gene_id "XLOC_001643"; transcript_id "TCONS_00003139"; exon_number "7"; gene_name "ENSCGRG00001023075.1"; oId "ENSCGRT00001029789.1"; nearest_ref "ENSCGRT00001029789.1"; class_code "="; tss_id "TSS2261"; p_id "P1614";
LT883664v1	Cufflinks	exon	106286442	106286567	.	-	.	gene_id "XLOC_001643"; transcript_id "TCONS_00003138"; exon_number "10"; gene_name "ENSCGRG00001023075.1"; oId "ENSCGRT00001029774.1"; nearest_ref "ENSCGRT00001029774.1"; class_code "="; tss_id "TSS2261"; p_id "P1612";
LT883664v1	Cufflinks	exon	106286442	106286567	.	-	.	gene_id "XLOC_001643"; transcript_id "TCONS_00003137"; exon_number "10"; gene_name "ENSCGRG00001023075.1"; oId "CUFF.952.2"; nearest_ref "ENSCGRT00001029774.1"; class_code "j"; tss_id "TSS2261";
LT883664v1	Cufflinks	exon	106286442	106286567	.	-	.	gene_id "XLOC_001643"; transcript_id "TCONS_00003139"; exon_number "8"; gene_name "ENSCGRG00001023075.1"; oId "ENSCGRT00001029789.1"; nearest_ref "ENSCGRT00001029789.1"; class_code "="; tss_id "TSS2261"; p_id "P1614";
LT883664v1	Cufflinks	exon	106288038	106288191	.	-	.	gene_id "XLOC_001643"; transcript_id "TCONS_00003138"; exon_number "11"; gene_name "ENSCGRG00001023075.1"; oId "ENSCGRT00001029774.1"; nearest_ref "ENSCGRT00001029774.1"; class_code "="; tss_id "TSS2261"; p_id "P1612";
LT883664v1	Cufflinks	exon	106288038	106288191	.	-	.	gene_id "XLOC_001643"; transcript_id "TCONS_00003137"; exon_number "11"; gene_name "ENSCGRG00001023075.1"; oId "CUFF.952.2"; nearest_ref "ENSCGRT00001029774.1"; class_code "j"; tss_id "TSS2261";
LT883664v1	Cufflinks	exon	106288038	106288191	.	-	.	gene_id "XLOC_001643"; transcript_id "TCONS_00003139"; exon_number "9"; gene_name "ENSCGRG00001023075.1"; oId "ENSCGRT00001029789.1"; nearest_ref "ENSCGRT00001029789.1"; class_code "="; tss_id "TSS2261"; p_id "P1614";
LT883664v1	Cufflinks	exon	106294607	106294787	.	-	.	gene_id "XLOC_001643"; transcript_id "TCONS_00003138"; exon_number "12"; gene_name "ENSCGRG00001023075.1"; oId "ENSCGRT00001029774.1"; nearest_ref "ENSCGRT00001029774.1"; class_code "="; tss_id "TSS2261"; p_id "P1612";
LT883664v1	Cufflinks	exon	106294607	106294787	.	-	.	gene_id "XLOC_001643"; transcript_id "TCONS_00003137"; exon_number "12"; gene_name "ENSCGRG00001023075.1"; oId "CUFF.952.2"; nearest_ref "ENSCGRT00001029774.1"; class_code "j"; tss_id "TSS2261";
LT883664v1	Cufflinks	exon	106294607	106294787	.	-	.	gene_id "XLOC_001643"; transcript_id "TCONS_00003139"; exon_number "10"; gene_name "ENSCGRG00001023075.1"; oId "ENSCGRT00001029789.1"; nearest_ref "ENSCGRT00001029789.1"; class_code "="; tss_id "TSS2261"; p_id "P1614";
LT883664v1	Cufflinks	exon	106300149	106300300	.	-	.	gene_id "XLOC_001643"; transcript_id "TCONS_00003138"; exon_number "13"; gene_name "ENSCGRG00001023075.1"; oId "ENSCGRT00001029774.1"; nearest_ref "ENSCGRT00001029774.1"; class_code "="; tss_id "TSS2261"; p_id "P1612";
LT883664v1	Cufflinks	exon	106300149	106300300	.	-	.	gene_id "XLOC_001643"; transcript_id "TCONS_00003137"; exon_number "13"; gene_name "ENSCGRG00001023075.1"; oId "CUFF.952.2"; nearest_ref "ENSCGRT00001029774.1"; class_code "j"; tss_id "TSS2261";
LT883664v1	Cufflinks	exon	106300149	106300300	.	-	.	gene_id "XLOC_001643"; transcript_id "TCONS_00003139"; exon_number "11"; gene_name "ENSCGRG00001023075.1"; oId "ENSCGRT00001029789.1"; nearest_ref "ENSCGRT00001029789.1"; class_code "="; tss_id "TSS2261"; p_id "P1614";
LT883664v1	Cufflinks	exon	106306019	106306156	.	-	.	gene_id "XLOC_001643"; transcript_id "TCONS_00003138"; exon_number "14"; gene_name "ENSCGRG00001023075.1"; oId "ENSCGRT00001029774.1"; nearest_ref "ENSCGRT00001029774.1"; class_code "="; tss_id "TSS2261"; p_id "P1612";
LT883664v1	Cufflinks	exon	106306019	106306156	.	-	.	gene_id "XLOC_001643"; transcript_id "TCONS_00003137"; exon_number "14"; gene_name "ENSCGRG00001023075.1"; oId "CUFF.952.2"; nearest_ref "ENSCGRT00001029774.1"; class_code "j"; tss_id "TSS2261";
LT883664v1	Cufflinks	exon	106306019	106306156	.	-	.	gene_id "XLOC_001643"; transcript_id "TCONS_00003139"; exon_number "12"; gene_name "ENSCGRG00001023075.1"; oId "ENSCGRT00001029789.1"; nearest_ref "ENSCGRT00001029789.1"; class_code "="; tss_id "TSS2261"; p_id "P1614";
LT883664v1	Cufflinks	exon	106312646	106312784	.	-	.	gene_id "XLOC_001643"; transcript_id "TCONS_00003138"; exon_number "15"; gene_name "ENSCGRG00001023075.1"; oId "ENSCGRT00001029774.1"; nearest_ref "ENSCGRT00001029774.1"; class_code "="; tss_id "TSS2261"; p_id "P1612";
LT883664v1	Cufflinks	exon	106312646	106312784	.	-	.	gene_id "XLOC_001643"; transcript_id "TCONS_00003137"; exon_number "15"; gene_name "ENSCGRG00001023075.1"; oId "CUFF.952.2"; nearest_ref "ENSCGRT00001029774.1"; class_code "j"; tss_id "TSS2261";
LT883664v1	Cufflinks	exon	106312646	106312784	.	-	.	gene_id "XLOC_001643"; transcript_id "TCONS_00003139"; exon_number "13"; gene_name "ENSCGRG00001023075.1"; oId "ENSCGRT00001029789.1"; nearest_ref "ENSCGRT00001029789.1"; class_code "="; tss_id "TSS2261"; p_id "P1614";
LT883664v1	Cufflinks	exon	106312865	106312992	.	-	.	gene_id "XLOC_001643"; transcript_id "TCONS_00003138"; exon_number "16"; gene_name "ENSCGRG00001023075.1"; oId "ENSCGRT00001029774.1"; nearest_ref "ENSCGRT00001029774.1"; class_code "="; tss_id "TSS2261"; p_id "P1612";
LT883664v1	Cufflinks	exon	106312865	106312992	.	-	.	gene_id "XLOC_001643"; transcript_id "TCONS_00003137"; exon_number "16"; gene_name "ENSCGRG00001023075.1"; oId "CUFF.952.2"; nearest_ref "ENSCGRT00001029774.1"; class_code "j"; tss_id "TSS2261";
LT883664v1	Cufflinks	exon	106312865	106312992	.	-	.	gene_id "XLOC_001643"; transcript_id "TCONS_00003139"; exon_number "14"; gene_name "ENSCGRG00001023075.1"; oId "ENSCGRT00001029789.1"; nearest_ref "ENSCGRT00001029789.1"; class_code "="; tss_id "TSS2261"; p_id "P1614";
LT883664v1	Cufflinks	exon	106314934	106315082	.	-	.	gene_id "XLOC_001643"; transcript_id "TCONS_00003138"; exon_number "17"; gene_name "ENSCGRG00001023075.1"; oId "ENSCGRT00001029774.1"; nearest_ref "ENSCGRT00001029774.1"; class_code "="; tss_id "TSS2261"; p_id "P1612";
LT883664v1	Cufflinks	exon	106314934	106315082	.	-	.	gene_id "XLOC_001643"; transcript_id "TCONS_00003137"; exon_number "17"; gene_name "ENSCGRG00001023075.1"; oId "CUFF.952.2"; nearest_ref "ENSCGRT00001029774.1"; class_code "j"; tss_id "TSS2261";
LT883664v1	Cufflinks	exon	106314934	106315082	.	-	.	gene_id "XLOC_001643"; transcript_id "TCONS_00003139"; exon_number "15"; gene_name "ENSCGRG00001023075.1"; oId "ENSCGRT00001029789.1"; nearest_ref "ENSCGRT00001029789.1"; class_code "="; tss_id "TSS2261"; p_id "P1614";
LT883664v1	Cufflinks	exon	106325457	106325624	.	-	.	gene_id "XLOC_001643"; transcript_id "TCONS_00003138"; exon_number "18"; gene_name "ENSCGRG00001023075.1"; oId "ENSCGRT00001029774.1"; nearest_ref "ENSCGRT00001029774.1"; class_code "="; tss_id "TSS2261"; p_id "P1612";
LT883664v1	Cufflinks	exon	106325457	106325486	.	-	.	gene_id "XLOC_001643"; transcript_id "TCONS_00003137"; exon_number "18"; gene_name "ENSCGRG00001023075.1"; oId "CUFF.952.2"; nearest_ref "ENSCGRT00001029774.1"; class_code "j"; tss_id "TSS2261";
LT883664v1	Cufflinks	exon	106325457	106325486	.	-	.	gene_id "XLOC_001643"; transcript_id "TCONS_00003139"; exon_number "16"; gene_name "ENSCGRG00001023075.1"; oId "ENSCGRT00001029789.1"; nearest_ref "ENSCGRT00001029789.1"; class_code "="; tss_id "TSS2261"; p_id "P1614";
LT883664v1	Cufflinks	exon	106325502	106325624	.	-	.	gene_id "XLOC_001643"; transcript_id "TCONS_00003137"; exon_number "19"; gene_name "ENSCGRG00001023075.1"; oId "CUFF.952.2"; nearest_ref "ENSCGRT00001029774.1"; class_code "j"; tss_id "TSS2261";
LT883664v1	Cufflinks	exon	106325502	106325624	.	-	.	gene_id "XLOC_001643"; transcript_id "TCONS_00003139"; exon_number "17"; gene_name "ENSCGRG00001023075.1"; oId "ENSCGRT00001029789.1"; nearest_ref "ENSCGRT00001029789.1"; class_code "="; tss_id "TSS2261"; p_id "P1614";
LT883664v1	Cufflinks	exon	106326131	106326288	.	-	.	gene_id "XLOC_001643"; transcript_id "TCONS_00003138"; exon_number "19"; gene_name "ENSCGRG00001023075.1"; oId "ENSCGRT00001029774.1"; nearest_ref "ENSCGRT00001029774.1"; class_code "="; tss_id "TSS2261"; p_id "P1612";
LT883664v1	Cufflinks	exon	106326131	106326288	.	-	.	gene_id "XLOC_001643"; transcript_id "TCONS_00003137"; exon_number "20"; gene_name "ENSCGRG00001023075.1"; oId "CUFF.952.2"; nearest_ref "ENSCGRT00001029774.1"; class_code "j"; tss_id "TSS2261";
LT883664v1	Cufflinks	exon	106326131	106326288	.	-	.	gene_id "XLOC_001643"; transcript_id "TCONS_00003139"; exon_number "18"; gene_name "ENSCGRG00001023075.1"; oId "ENSCGRT00001029789.1"; nearest_ref "ENSCGRT00001029789.1"; class_code "="; tss_id "TSS2261"; p_id "P1614";
LT883664v1	Cufflinks	exon	106327530	106327638	.	-	.	gene_id "XLOC_001643"; transcript_id "TCONS_00003138"; exon_number "20"; gene_name "ENSCGRG00001023075.1"; oId "ENSCGRT00001029774.1"; nearest_ref "ENSCGRT00001029774.1"; class_code "="; tss_id "TSS2261"; p_id "P1612";
LT883664v1	Cufflinks	exon	106327530	106327638	.	-	.	gene_id "XLOC_001643"; transcript_id "TCONS_00003137"; exon_number "21"; gene_name "ENSCGRG00001023075.1"; oId "CUFF.952.2"; nearest_ref "ENSCGRT00001029774.1"; class_code "j"; tss_id "TSS2261";
LT883664v1	Cufflinks	exon	106327530	106327638	.	-	.	gene_id "XLOC_001643"; transcript_id "TCONS_00003139"; exon_number "19"; gene_name "ENSCGRG00001023075.1"; oId "ENSCGRT00001029789.1"; nearest_ref "ENSCGRT00001029789.1"; class_code "="; tss_id "TSS2261"; p_id "P1614";
LT883664v1	Cufflinks	exon	106332915	106333171	.	-	.	gene_id "XLOC_001643"; transcript_id "TCONS_00003138"; exon_number "21"; gene_name "ENSCGRG00001023075.1"; oId "ENSCGRT00001029774.1"; nearest_ref "ENSCGRT00001029774.1"; class_code "="; tss_id "TSS2261"; p_id "P1612";
LT883664v1	Cufflinks	exon	106332915	106333171	.	-	.	gene_id "XLOC_001643"; transcript_id "TCONS_00003137"; exon_number "22"; gene_name "ENSCGRG00001023075.1"; oId "CUFF.952.2"; nearest_ref "ENSCGRT00001029774.1"; class_code "j"; tss_id "TSS2261";
LT883664v1	Cufflinks	exon	106332915	106333171	.	-	.	gene_id "XLOC_001643"; transcript_id "TCONS_00003139"; exon_number "20"; gene_name "ENSCGRG00001023075.1"; oId "ENSCGRT00001029789.1"; nearest_ref "ENSCGRT00001029789.1"; class_code "="; tss_id "TSS2261"; p_id "P1614";
LT883664v1	Cufflinks	exon	106337019	106337122	.	-	.	gene_id "XLOC_001643"; transcript_id "TCONS_00003138"; exon_number "22"; gene_name "ENSCGRG00001023075.1"; oId "ENSCGRT00001029774.1"; nearest_ref "ENSCGRT00001029774.1"; class_code "="; tss_id "TSS2261"; p_id "P1612";
LT883664v1	Cufflinks	exon	106337019	106337122	.	-	.	gene_id "XLOC_001643"; transcript_id "TCONS_00003137"; exon_number "23"; gene_name "ENSCGRG00001023075.1"; oId "CUFF.952.2"; nearest_ref "ENSCGRT00001029774.1"; class_code "j"; tss_id "TSS2261";
LT883664v1	Cufflinks	exon	106337019	106337159	.	-	.	gene_id "XLOC_001643"; transcript_id "TCONS_00003139"; exon_number "21"; gene_name "ENSCGRG00001023075.1"; oId "ENSCGRT00001029789.1"; nearest_ref "ENSCGRT00001029789.1"; class_code "="; tss_id "TSS2261"; p_id "P1614";
LT883664v1	Cufflinks	exon	106338417	106338469	.	-	.	gene_id "XLOC_001643"; transcript_id "TCONS_00003138"; exon_number "23"; gene_name "ENSCGRG00001023075.1"; oId "ENSCGRT00001029774.1"; nearest_ref "ENSCGRT00001029774.1"; class_code "="; tss_id "TSS2261"; p_id "P1612";
LT883664v1	Cufflinks	exon	106338417	106338469	.	-	.	gene_id "XLOC_001643"; transcript_id "TCONS_00003137"; exon_number "24"; gene_name "ENSCGRG00001023075.1"; oId "CUFF.952.2"; nearest_ref "ENSCGRT00001029774.1"; class_code "j"; tss_id "TSS2261";
LT883664v1	Cufflinks	exon	106339748	106339824	.	-	.	gene_id "XLOC_001643"; transcript_id "TCONS_00003139"; exon_number "22"; gene_name "ENSCGRG00001023075.1"; oId "ENSCGRT00001029789.1"; nearest_ref "ENSCGRT00001029789.1"; class_code "="; tss_id "TSS2261"; p_id "P1614";
LT883664v1	Cufflinks	exon	106339761	106339818	.	-	.	gene_id "XLOC_001643"; transcript_id "TCONS_00003138"; exon_number "24"; gene_name "ENSCGRG00001023075.1"; oId "ENSCGRT00001029774.1"; nearest_ref "ENSCGRT00001029774.1"; class_code "="; tss_id "TSS2261"; p_id "P1612";
LT883664v1	Cufflinks	exon	106339761	106339818	.	-	.	gene_id "XLOC_001643"; transcript_id "TCONS_00003137"; exon_number "25"; gene_name "ENSCGRG00001023075.1"; oId "CUFF.952.2"; nearest_ref "ENSCGRT00001029774.1"; class_code "j"; tss_id "TSS2261";
LT883664v1	Cufflinks	exon	106341464	106341615	.	-	.	gene_id "XLOC_001643"; transcript_id "TCONS_00003138"; exon_number "25"; gene_name "ENSCGRG00001023075.1"; oId "ENSCGRT00001029774.1"; nearest_ref "ENSCGRT00001029774.1"; class_code "="; tss_id "TSS2261"; p_id "P1612";
LT883664v1	Cufflinks	exon	106341464	106341615	.	-	.	gene_id "XLOC_001643"; transcript_id "TCONS_00003137"; exon_number "26"; gene_name "ENSCGRG00001023075.1"; oId "CUFF.952.2"; nearest_ref "ENSCGRT00001029774.1"; class_code "j"; tss_id "TSS2261";
LT883664v1	Cufflinks	exon	106341533	106341615	.	-	.	gene_id "XLOC_001643"; transcript_id "TCONS_00003139"; exon_number "23"; gene_name "ENSCGRG00001023075.1"; oId "ENSCGRT00001029789.1"; nearest_ref "ENSCGRT00001029789.1"; class_code "="; tss_id "TSS2261"; p_id "P1614";
LT883664v1	Cufflinks	exon	106342245	106342464	.	-	.	gene_id "XLOC_001643"; transcript_id "TCONS_00003138"; exon_number "26"; gene_name "ENSCGRG00001023075.1"; oId "ENSCGRT00001029774.1"; nearest_ref "ENSCGRT00001029774.1"; class_code "="; tss_id "TSS2261"; p_id "P1612";
LT883664v1	Cufflinks	exon	106342245	106342464	.	-	.	gene_id "XLOC_001643"; transcript_id "TCONS_00003137"; exon_number "27"; gene_name "ENSCGRG00001023075.1"; oId "CUFF.952.2"; nearest_ref "ENSCGRT00001029774.1"; class_code "j"; tss_id "TSS2261";
LT883664v1	Cufflinks	exon	106342245	106342464	.	-	.	gene_id "XLOC_001643"; transcript_id "TCONS_00003139"; exon_number "24"; gene_name "ENSCGRG00001023075.1"; oId "ENSCGRT00001029789.1"; nearest_ref "ENSCGRT00001029789.1"; class_code "="; tss_id "TSS2261"; p_id "P1614";
LT883664v1	Cufflinks	exon	106357454	106357640	.	-	.	gene_id "XLOC_001643"; transcript_id "TCONS_00003140"; exon_number "1"; gene_name "ENSCGRG00001023075.1"; oId "ENSCGRT00001029791.1"; nearest_ref "ENSCGRT00001029791.1"; class_code "="; tss_id "TSS2261"; p_id "P1613";
LT883664v1	Cufflinks	exon	106357472	106357640	.	-	.	gene_id "XLOC_001643"; transcript_id "TCONS_00003138"; exon_number "27"; gene_name "ENSCGRG00001023075.1"; oId "ENSCGRT00001029774.1"; nearest_ref "ENSCGRT00001029774.1"; class_code "="; tss_id "TSS2261"; p_id "P1612";
LT883664v1	Cufflinks	exon	106357472	106357640	.	-	.	gene_id "XLOC_001643"; transcript_id "TCONS_00003137"; exon_number "28"; gene_name "ENSCGRG00001023075.1"; oId "CUFF.952.2"; nearest_ref "ENSCGRT00001029774.1"; class_code "j"; tss_id "TSS2261";
LT883664v1	Cufflinks	exon	106357472	106357640	.	-	.	gene_id "XLOC_001643"; transcript_id "TCONS_00003139"; exon_number "25"; gene_name "ENSCGRG00001023075.1"; oId "ENSCGRT00001029789.1"; nearest_ref "ENSCGRT00001029789.1"; class_code "="; tss_id "TSS2261"; p_id "P1614";
LT883664v1	Cufflinks	exon	106372321	106372508	.	-	.	gene_id "XLOC_001643"; transcript_id "TCONS_00003138"; exon_number "28"; gene_name "ENSCGRG00001023075.1"; oId "ENSCGRT00001029774.1"; nearest_ref "ENSCGRT00001029774.1"; class_code "="; tss_id "TSS2261"; p_id "P1612";
LT883664v1	Cufflinks	exon	106372321	106372508	.	-	.	gene_id "XLOC_001643"; transcript_id "TCONS_00003137"; exon_number "29"; gene_name "ENSCGRG00001023075.1"; oId "CUFF.952.2"; nearest_ref "ENSCGRT00001029774.1"; class_code "j"; tss_id "TSS2261";
LT883664v1	Cufflinks	exon	106372321	106372508	.	-	.	gene_id "XLOC_001643"; transcript_id "TCONS_00003139"; exon_number "26"; gene_name "ENSCGRG00001023075.1"; oId "ENSCGRT00001029789.1"; nearest_ref "ENSCGRT00001029789.1"; class_code "="; tss_id "TSS2261"; p_id "P1614";
LT883664v1	Cufflinks	exon	106372321	106372508	.	-	.	gene_id "XLOC_001643"; transcript_id "TCONS_00003140"; exon_number "2"; gene_name "ENSCGRG00001023075.1"; oId "ENSCGRT00001029791.1"; nearest_ref "ENSCGRT00001029791.1"; class_code "="; tss_id "TSS2261"; p_id "P1613";
LT883664v1	Cufflinks	exon	106375886	106376074	.	-	.	gene_id "XLOC_001643"; transcript_id "TCONS_00003138"; exon_number "29"; gene_name "ENSCGRG00001023075.1"; oId "ENSCGRT00001029774.1"; nearest_ref "ENSCGRT00001029774.1"; class_code "="; tss_id "TSS2261"; p_id "P1612";
LT883664v1	Cufflinks	exon	106375886	106376074	.	-	.	gene_id "XLOC_001643"; transcript_id "TCONS_00003137"; exon_number "30"; gene_name "ENSCGRG00001023075.1"; oId "CUFF.952.2"; nearest_ref "ENSCGRT00001029774.1"; class_code "j"; tss_id "TSS2261";
LT883664v1	Cufflinks	exon	106375886	106376074	.	-	.	gene_id "XLOC_001643"; transcript_id "TCONS_00003139"; exon_number "27"; gene_name "ENSCGRG00001023075.1"; oId "ENSCGRT00001029789.1"; nearest_ref "ENSCGRT00001029789.1"; class_code "="; tss_id "TSS2261"; p_id "P1614";
LT883664v1	Cufflinks	exon	106375886	106376074	.	-	.	gene_id "XLOC_001643"; transcript_id "TCONS_00003140"; exon_number "3"; gene_name "ENSCGRG00001023075.1"; oId "ENSCGRT00001029791.1"; nearest_ref "ENSCGRT00001029791.1"; class_code "="; tss_id "TSS2261"; p_id "P1613";
LT883664v1	Cufflinks	exon	106379141	106379327	.	-	.	gene_id "XLOC_001643"; transcript_id "TCONS_00003138"; exon_number "30"; gene_name "ENSCGRG00001023075.1"; oId "ENSCGRT00001029774.1"; nearest_ref "ENSCGRT00001029774.1"; class_code "="; tss_id "TSS2261"; p_id "P1612";
LT883664v1	Cufflinks	exon	106379141	106379327	.	-	.	gene_id "XLOC_001643"; transcript_id "TCONS_00003137"; exon_number "31"; gene_name "ENSCGRG00001023075.1"; oId "CUFF.952.2"; nearest_ref "ENSCGRT00001029774.1"; class_code "j"; tss_id "TSS2261";
LT883664v1	Cufflinks	exon	106379141	106379327	.	-	.	gene_id "XLOC_001643"; transcript_id "TCONS_00003139"; exon_number "28"; gene_name "ENSCGRG00001023075.1"; oId "ENSCGRT00001029789.1"; nearest_ref "ENSCGRT00001029789.1"; class_code "="; tss_id "TSS2261"; p_id "P1614";
LT883664v1	Cufflinks	exon	106379141	106379327	.	-	.	gene_id "XLOC_001643"; transcript_id "TCONS_00003140"; exon_number "4"; gene_name "ENSCGRG00001023075.1"; oId "ENSCGRT00001029791.1"; nearest_ref "ENSCGRT00001029791.1"; class_code "="; tss_id "TSS2261"; p_id "P1613";
LT883664v1	Cufflinks	exon	106387120	106387184	.	-	.	gene_id "XLOC_001643"; transcript_id "TCONS_00003138"; exon_number "31"; gene_name "ENSCGRG00001023075.1"; oId "ENSCGRT00001029774.1"; nearest_ref "ENSCGRT00001029774.1"; class_code "="; tss_id "TSS2261"; p_id "P1612";
LT883664v1	Cufflinks	exon	106387120	106387184	.	-	.	gene_id "XLOC_001643"; transcript_id "TCONS_00003137"; exon_number "32"; gene_name "ENSCGRG00001023075.1"; oId "CUFF.952.2"; nearest_ref "ENSCGRT00001029774.1"; class_code "j"; tss_id "TSS2261";
LT883664v1	Cufflinks	exon	106387120	106387184	.	-	.	gene_id "XLOC_001643"; transcript_id "TCONS_00003139"; exon_number "29"; gene_name "ENSCGRG00001023075.1"; oId "ENSCGRT00001029789.1"; nearest_ref "ENSCGRT00001029789.1"; class_code "="; tss_id "TSS2261"; p_id "P1614";
LT883664v1	Cufflinks	exon	106387120	106387184	.	-	.	gene_id "XLOC_001643"; transcript_id "TCONS_00003140"; exon_number "5"; gene_name "ENSCGRG00001023075.1"; oId "ENSCGRT00001029791.1"; nearest_ref "ENSCGRT00001029791.1"; class_code "="; tss_id "TSS2261"; p_id "P1613";
LT883664v1	Cufflinks	exon	106388711	106388851	.	-	.	gene_id "XLOC_001643"; transcript_id "TCONS_00003138"; exon_number "32"; gene_name "ENSCGRG00001023075.1"; oId "ENSCGRT00001029774.1"; nearest_ref "ENSCGRT00001029774.1"; class_code "="; tss_id "TSS2261"; p_id "P1612";
LT883664v1	Cufflinks	exon	106388711	106388851	.	-	.	gene_id "XLOC_001643"; transcript_id "TCONS_00003137"; exon_number "33"; gene_name "ENSCGRG00001023075.1"; oId "CUFF.952.2"; nearest_ref "ENSCGRT00001029774.1"; class_code "j"; tss_id "TSS2261";
LT883664v1	Cufflinks	exon	106388711	106388851	.	-	.	gene_id "XLOC_001643"; transcript_id "TCONS_00003139"; exon_number "30"; gene_name "ENSCGRG00001023075.1"; oId "ENSCGRT00001029789.1"; nearest_ref "ENSCGRT00001029789.1"; class_code "="; tss_id "TSS2261"; p_id "P1614";
LT883664v1	Cufflinks	exon	106388711	106388851	.	-	.	gene_id "XLOC_001643"; transcript_id "TCONS_00003140"; exon_number "6"; gene_name "ENSCGRG00001023075.1"; oId "ENSCGRT00001029791.1"; nearest_ref "ENSCGRT00001029791.1"; class_code "="; tss_id "TSS2261"; p_id "P1613";
LT883664v1	Cufflinks	exon	106390694	106390864	.	-	.	gene_id "XLOC_001643"; transcript_id "TCONS_00003137"; exon_number "34"; gene_name "ENSCGRG00001023075.1"; oId "CUFF.952.2"; nearest_ref "ENSCGRT00001029774.1"; class_code "j"; tss_id "TSS2261";
LT883664v1	Cufflinks	exon	106390694	106390864	.	-	.	gene_id "XLOC_001643"; transcript_id "TCONS_00003140"; exon_number "7"; gene_name "ENSCGRG00001023075.1"; oId "ENSCGRT00001029791.1"; nearest_ref "ENSCGRT00001029791.1"; class_code "="; tss_id "TSS2261"; p_id "P1613";
LT883664v1	Cufflinks	exon	106393023	106393275	.	-	.	gene_id "XLOC_001643"; transcript_id "TCONS_00003138"; exon_number "33"; gene_name "ENSCGRG00001023075.1"; oId "ENSCGRT00001029774.1"; nearest_ref "ENSCGRT00001029774.1"; class_code "="; tss_id "TSS2261"; p_id "P1612";
LT883664v1	Cufflinks	exon	106393023	106393275	.	-	.	gene_id "XLOC_001643"; transcript_id "TCONS_00003137"; exon_number "35"; gene_name "ENSCGRG00001023075.1"; oId "CUFF.952.2"; nearest_ref "ENSCGRT00001029774.1"; class_code "j"; tss_id "TSS2261";
LT883664v1	Cufflinks	exon	106393023	106393275	.	-	.	gene_id "XLOC_001643"; transcript_id "TCONS_00003139"; exon_number "31"; gene_name "ENSCGRG00001023075.1"; oId "ENSCGRT00001029789.1"; nearest_ref "ENSCGRT00001029789.1"; class_code "="; tss_id "TSS2261"; p_id "P1614";
LT883664v1	Cufflinks	exon	106393023	106393275	.	-	.	gene_id "XLOC_001643"; transcript_id "TCONS_00003140"; exon_number "8"; gene_name "ENSCGRG00001023075.1"; oId "ENSCGRT00001029791.1"; nearest_ref "ENSCGRT00001029791.1"; class_code "="; tss_id "TSS2261"; p_id "P1613";
LT883664v1	Cufflinks	exon	106403816	106403918	.	-	.	gene_id "XLOC_001643"; transcript_id "TCONS_00003138"; exon_number "34"; gene_name "ENSCGRG00001023075.1"; oId "ENSCGRT00001029774.1"; nearest_ref "ENSCGRT00001029774.1"; class_code "="; tss_id "TSS2261"; p_id "P1612";
LT883664v1	Cufflinks	exon	106403816	106403918	.	-	.	gene_id "XLOC_001643"; transcript_id "TCONS_00003137"; exon_number "36"; gene_name "ENSCGRG00001023075.1"; oId "CUFF.952.2"; nearest_ref "ENSCGRT00001029774.1"; class_code "j"; tss_id "TSS2261";
LT883664v1	Cufflinks	exon	106403816	106403918	.	-	.	gene_id "XLOC_001643"; transcript_id "TCONS_00003139"; exon_number "32"; gene_name "ENSCGRG00001023075.1"; oId "ENSCGRT00001029789.1"; nearest_ref "ENSCGRT00001029789.1"; class_code "="; tss_id "TSS2261"; p_id "P1614";
LT883664v1	Cufflinks	exon	106403816	106403918	.	-	.	gene_id "XLOC_001643"; transcript_id "TCONS_00003140"; exon_number "9"; gene_name "ENSCGRG00001023075.1"; oId "ENSCGRT00001029791.1"; nearest_ref "ENSCGRT00001029791.1"; class_code "="; tss_id "TSS2261"; p_id "P1613";
LT883664v1	Cufflinks	exon	106416672	106416729	.	-	.	gene_id "XLOC_001643"; transcript_id "TCONS_00003138"; exon_number "35"; gene_name "ENSCGRG00001023075.1"; oId "ENSCGRT00001029774.1"; nearest_ref "ENSCGRT00001029774.1"; class_code "="; tss_id "TSS2261"; p_id "P1612";
LT883664v1	Cufflinks	exon	106416672	106416729	.	-	.	gene_id "XLOC_001643"; transcript_id "TCONS_00003137"; exon_number "37"; gene_name "ENSCGRG00001023075.1"; oId "CUFF.952.2"; nearest_ref "ENSCGRT00001029774.1"; class_code "j"; tss_id "TSS2261";
LT883664v1	Cufflinks	exon	106416672	106416729	.	-	.	gene_id "XLOC_001643"; transcript_id "TCONS_00003139"; exon_number "33"; gene_name "ENSCGRG00001023075.1"; oId "ENSCGRT00001029789.1"; nearest_ref "ENSCGRT00001029789.1"; class_code "="; tss_id "TSS2261"; p_id "P1614";
LT883664v1	Cufflinks	exon	106416672	106416729	.	-	.	gene_id "XLOC_001643"; transcript_id "TCONS_00003140"; exon_number "10"; gene_name "ENSCGRG00001023075.1"; oId "ENSCGRT00001029791.1"; nearest_ref "ENSCGRT00001029791.1"; class_code "="; tss_id "TSS2261"; p_id "P1613";
LT883664v1	Cufflinks	exon	106657576	106657820	.	+	.	gene_id "XLOC_000445"; transcript_id "TCONS_00000866"; exon_number "1"; gene_name "ENSCGRG00001005741.1"; oId "ENSCGRT00001006762.1"; nearest_ref "ENSCGRT00001006762.1"; class_code "="; tss_id "TSS622";
LT883664v1	Cufflinks	exon	106902576	106902630	.	+	.	gene_id "XLOC_000446"; transcript_id "TCONS_00000867"; exon_number "1"; gene_name "ENSCGRG00001006147.1"; oId "ENSCGRT00001007257.1"; nearest_ref "ENSCGRT00001007257.1"; class_code "="; tss_id "TSS623"; p_id "P445";
LT883664v1	Cufflinks	exon	106902576	106902630	.	+	.	gene_id "XLOC_000446"; transcript_id "TCONS_00000868"; exon_number "1"; gene_name "ENSCGRG00001006147.1"; oId "ENSCGRT00001007251.1"; nearest_ref "ENSCGRT00001007251.1"; class_code "="; tss_id "TSS623"; p_id "P444";
LT883664v1	Cufflinks	exon	106902576	106902630	.	+	.	gene_id "XLOC_000446"; transcript_id "TCONS_00000869"; exon_number "1"; gene_name "ENSCGRG00001006147.1"; oId "ENSCGRT00001007242.1"; nearest_ref "ENSCGRT00001007242.1"; class_code "="; tss_id "TSS623"; p_id "P443";
LT883664v1	Cufflinks	exon	106906043	106906175	.	+	.	gene_id "XLOC_000446"; transcript_id "TCONS_00000867"; exon_number "2"; gene_name "ENSCGRG00001006147.1"; oId "ENSCGRT00001007257.1"; nearest_ref "ENSCGRT00001007257.1"; class_code "="; tss_id "TSS623"; p_id "P445";
LT883664v1	Cufflinks	exon	106906043	106906175	.	+	.	gene_id "XLOC_000446"; transcript_id "TCONS_00000868"; exon_number "2"; gene_name "ENSCGRG00001006147.1"; oId "ENSCGRT00001007251.1"; nearest_ref "ENSCGRT00001007251.1"; class_code "="; tss_id "TSS623"; p_id "P444";
LT883664v1	Cufflinks	exon	106906043	106906175	.	+	.	gene_id "XLOC_000446"; transcript_id "TCONS_00000869"; exon_number "2"; gene_name "ENSCGRG00001006147.1"; oId "ENSCGRT00001007242.1"; nearest_ref "ENSCGRT00001007242.1"; class_code "="; tss_id "TSS623"; p_id "P443";
LT883664v1	Cufflinks	exon	106907576	106907745	.	+	.	gene_id "XLOC_000446"; transcript_id "TCONS_00000867"; exon_number "3"; gene_name "ENSCGRG00001006147.1"; oId "ENSCGRT00001007257.1"; nearest_ref "ENSCGRT00001007257.1"; class_code "="; tss_id "TSS623"; p_id "P445";
LT883664v1	Cufflinks	exon	106907576	106907745	.	+	.	gene_id "XLOC_000446"; transcript_id "TCONS_00000868"; exon_number "3"; gene_name "ENSCGRG00001006147.1"; oId "ENSCGRT00001007251.1"; nearest_ref "ENSCGRT00001007251.1"; class_code "="; tss_id "TSS623"; p_id "P444";
LT883664v1	Cufflinks	exon	106907576	106907745	.	+	.	gene_id "XLOC_000446"; transcript_id "TCONS_00000869"; exon_number "3"; gene_name "ENSCGRG00001006147.1"; oId "ENSCGRT00001007242.1"; nearest_ref "ENSCGRT00001007242.1"; class_code "="; tss_id "TSS623"; p_id "P443";
LT883664v1	Cufflinks	exon	106911135	106911304	.	+	.	gene_id "XLOC_000446"; transcript_id "TCONS_00000867"; exon_number "4"; gene_name "ENSCGRG00001006147.1"; oId "ENSCGRT00001007257.1"; nearest_ref "ENSCGRT00001007257.1"; class_code "="; tss_id "TSS623"; p_id "P445";
LT883664v1	Cufflinks	exon	106911135	106911304	.	+	.	gene_id "XLOC_000446"; transcript_id "TCONS_00000868"; exon_number "4"; gene_name "ENSCGRG00001006147.1"; oId "ENSCGRT00001007251.1"; nearest_ref "ENSCGRT00001007251.1"; class_code "="; tss_id "TSS623"; p_id "P444";
LT883664v1	Cufflinks	exon	106911135	106911304	.	+	.	gene_id "XLOC_000446"; transcript_id "TCONS_00000869"; exon_number "4"; gene_name "ENSCGRG00001006147.1"; oId "ENSCGRT00001007242.1"; nearest_ref "ENSCGRT00001007242.1"; class_code "="; tss_id "TSS623"; p_id "P443";
LT883664v1	Cufflinks	exon	106912638	106912779	.	+	.	gene_id "XLOC_000446"; transcript_id "TCONS_00000867"; exon_number "5"; gene_name "ENSCGRG00001006147.1"; oId "ENSCGRT00001007257.1"; nearest_ref "ENSCGRT00001007257.1"; class_code "="; tss_id "TSS623"; p_id "P445";
LT883664v1	Cufflinks	exon	106912638	106912779	.	+	.	gene_id "XLOC_000446"; transcript_id "TCONS_00000868"; exon_number "5"; gene_name "ENSCGRG00001006147.1"; oId "ENSCGRT00001007251.1"; nearest_ref "ENSCGRT00001007251.1"; class_code "="; tss_id "TSS623"; p_id "P444";
LT883664v1	Cufflinks	exon	106912638	106912779	.	+	.	gene_id "XLOC_000446"; transcript_id "TCONS_00000869"; exon_number "5"; gene_name "ENSCGRG00001006147.1"; oId "ENSCGRT00001007242.1"; nearest_ref "ENSCGRT00001007242.1"; class_code "="; tss_id "TSS623"; p_id "P443";
LT883664v1	Cufflinks	exon	106913173	106913272	.	+	.	gene_id "XLOC_000446"; transcript_id "TCONS_00000867"; exon_number "6"; gene_name "ENSCGRG00001006147.1"; oId "ENSCGRT00001007257.1"; nearest_ref "ENSCGRT00001007257.1"; class_code "="; tss_id "TSS623"; p_id "P445";
LT883664v1	Cufflinks	exon	106913173	106913272	.	+	.	gene_id "XLOC_000446"; transcript_id "TCONS_00000868"; exon_number "6"; gene_name "ENSCGRG00001006147.1"; oId "ENSCGRT00001007251.1"; nearest_ref "ENSCGRT00001007251.1"; class_code "="; tss_id "TSS623"; p_id "P444";
LT883664v1	Cufflinks	exon	106913173	106913272	.	+	.	gene_id "XLOC_000446"; transcript_id "TCONS_00000869"; exon_number "6"; gene_name "ENSCGRG00001006147.1"; oId "ENSCGRT00001007242.1"; nearest_ref "ENSCGRT00001007242.1"; class_code "="; tss_id "TSS623"; p_id "P443";
LT883664v1	Cufflinks	exon	106913776	106913845	.	+	.	gene_id "XLOC_000446"; transcript_id "TCONS_00000867"; exon_number "7"; gene_name "ENSCGRG00001006147.1"; oId "ENSCGRT00001007257.1"; nearest_ref "ENSCGRT00001007257.1"; class_code "="; tss_id "TSS623"; p_id "P445";
LT883664v1	Cufflinks	exon	106913776	106913851	.	+	.	gene_id "XLOC_000446"; transcript_id "TCONS_00000868"; exon_number "7"; gene_name "ENSCGRG00001006147.1"; oId "ENSCGRT00001007251.1"; nearest_ref "ENSCGRT00001007251.1"; class_code "="; tss_id "TSS623"; p_id "P444";
LT883664v1	Cufflinks	exon	106913776	106913845	.	+	.	gene_id "XLOC_000446"; transcript_id "TCONS_00000869"; exon_number "7"; gene_name "ENSCGRG00001006147.1"; oId "ENSCGRT00001007242.1"; nearest_ref "ENSCGRT00001007242.1"; class_code "="; tss_id "TSS623"; p_id "P443";
LT883664v1	Cufflinks	exon	106915642	106916637	.	+	.	gene_id "XLOC_000446"; transcript_id "TCONS_00000867"; exon_number "8"; gene_name "ENSCGRG00001006147.1"; oId "ENSCGRT00001007257.1"; nearest_ref "ENSCGRT00001007257.1"; class_code "="; tss_id "TSS623"; p_id "P445";
LT883664v1	Cufflinks	exon	106918883	106918906	.	+	.	gene_id "XLOC_000446"; transcript_id "TCONS_00000868"; exon_number "8"; gene_name "ENSCGRG00001006147.1"; oId "ENSCGRT00001007251.1"; nearest_ref "ENSCGRT00001007251.1"; class_code "="; tss_id "TSS623"; p_id "P444";
LT883664v1	Cufflinks	exon	106938023	106938115	.	+	.	gene_id "XLOC_000446"; transcript_id "TCONS_00000869"; exon_number "8"; gene_name "ENSCGRG00001006147.1"; oId "ENSCGRT00001007242.1"; nearest_ref "ENSCGRT00001007242.1"; class_code "="; tss_id "TSS623"; p_id "P443";
LT883664v1	Cufflinks	exon	106941281	106941365	.	+	.	gene_id "XLOC_000447"; transcript_id "TCONS_00000870"; exon_number "1"; gene_name "ENSCGRG00001020038.1"; oId "ENSCGRT00001025372.1"; nearest_ref "ENSCGRT00001025372.1"; class_code "="; tss_id "TSS624"; p_id "P447";
LT883664v1	Cufflinks	exon	106941281	106941365	.	+	.	gene_id "XLOC_000447"; transcript_id "TCONS_00000871"; exon_number "1"; gene_name "ENSCGRG00001020038.1"; oId "ENSCGRT00001025366.1"; nearest_ref "ENSCGRT00001025366.1"; class_code "="; tss_id "TSS624"; p_id "P446";
LT883664v1	Cufflinks	exon	106950791	106950879	.	+	.	gene_id "XLOC_000447"; transcript_id "TCONS_00000870"; exon_number "2"; gene_name "ENSCGRG00001020038.1"; oId "ENSCGRT00001025372.1"; nearest_ref "ENSCGRT00001025372.1"; class_code "="; tss_id "TSS624"; p_id "P447";
LT883664v1	Cufflinks	exon	106950791	106950879	.	+	.	gene_id "XLOC_000447"; transcript_id "TCONS_00000871"; exon_number "2"; gene_name "ENSCGRG00001020038.1"; oId "ENSCGRT00001025366.1"; nearest_ref "ENSCGRT00001025366.1"; class_code "="; tss_id "TSS624"; p_id "P446";
LT883664v1	Cufflinks	exon	106952549	106952733	.	+	.	gene_id "XLOC_000447"; transcript_id "TCONS_00000870"; exon_number "3"; gene_name "ENSCGRG00001020038.1"; oId "ENSCGRT00001025372.1"; nearest_ref "ENSCGRT00001025372.1"; class_code "="; tss_id "TSS624"; p_id "P447";
LT883664v1	Cufflinks	exon	106952549	106952733	.	+	.	gene_id "XLOC_000447"; transcript_id "TCONS_00000871"; exon_number "3"; gene_name "ENSCGRG00001020038.1"; oId "ENSCGRT00001025366.1"; nearest_ref "ENSCGRT00001025366.1"; class_code "="; tss_id "TSS624"; p_id "P446";
LT883664v1	Cufflinks	exon	106952861	106952870	.	+	.	gene_id "XLOC_000447"; transcript_id "TCONS_00000870"; exon_number "4"; gene_name "ENSCGRG00001020038.1"; oId "ENSCGRT00001025372.1"; nearest_ref "ENSCGRT00001025372.1"; class_code "="; tss_id "TSS624"; p_id "P447";
LT883664v1	Cufflinks	exon	106955674	106955797	.	+	.	gene_id "XLOC_000447"; transcript_id "TCONS_00000871"; exon_number "4"; gene_name "ENSCGRG00001020038.1"; oId "ENSCGRT00001025366.1"; nearest_ref "ENSCGRT00001025366.1"; class_code "="; tss_id "TSS624"; p_id "P446";
LT883664v1	Cufflinks	exon	106956972	106957066	.	+	.	gene_id "XLOC_000447"; transcript_id "TCONS_00000871"; exon_number "5"; gene_name "ENSCGRG00001020038.1"; oId "ENSCGRT00001025366.1"; nearest_ref "ENSCGRT00001025366.1"; class_code "="; tss_id "TSS624"; p_id "P446";
LT883664v1	Cufflinks	exon	106958192	106958285	.	+	.	gene_id "XLOC_000447"; transcript_id "TCONS_00000871"; exon_number "6"; gene_name "ENSCGRG00001020038.1"; oId "ENSCGRT00001025366.1"; nearest_ref "ENSCGRT00001025366.1"; class_code "="; tss_id "TSS624"; p_id "P446";
LT883664v1	Cufflinks	exon	106958881	106959019	.	+	.	gene_id "XLOC_000447"; transcript_id "TCONS_00000871"; exon_number "7"; gene_name "ENSCGRG00001020038.1"; oId "ENSCGRT00001025366.1"; nearest_ref "ENSCGRT00001025366.1"; class_code "="; tss_id "TSS624"; p_id "P446";
LT883664v1	Cufflinks	exon	106963209	106963309	.	+	.	gene_id "XLOC_000447"; transcript_id "TCONS_00000871"; exon_number "8"; gene_name "ENSCGRG00001020038.1"; oId "ENSCGRT00001025366.1"; nearest_ref "ENSCGRT00001025366.1"; class_code "="; tss_id "TSS624"; p_id "P446";
LT883664v1	Cufflinks	exon	106963832	106963924	.	+	.	gene_id "XLOC_000447"; transcript_id "TCONS_00000871"; exon_number "9"; gene_name "ENSCGRG00001020038.1"; oId "ENSCGRT00001025366.1"; nearest_ref "ENSCGRT00001025366.1"; class_code "="; tss_id "TSS624"; p_id "P446";
LT883664v1	Cufflinks	exon	106966680	106966812	.	+	.	gene_id "XLOC_000447"; transcript_id "TCONS_00000871"; exon_number "10"; gene_name "ENSCGRG00001020038.1"; oId "ENSCGRT00001025366.1"; nearest_ref "ENSCGRT00001025366.1"; class_code "="; tss_id "TSS624"; p_id "P446";
LT883664v1	Cufflinks	exon	106968832	106968923	.	+	.	gene_id "XLOC_000447"; transcript_id "TCONS_00000871"; exon_number "11"; gene_name "ENSCGRG00001020038.1"; oId "ENSCGRT00001025366.1"; nearest_ref "ENSCGRT00001025366.1"; class_code "="; tss_id "TSS624"; p_id "P446";
LT883664v1	Cufflinks	exon	106973971	106974120	.	+	.	gene_id "XLOC_000447"; transcript_id "TCONS_00000871"; exon_number "12"; gene_name "ENSCGRG00001020038.1"; oId "ENSCGRT00001025366.1"; nearest_ref "ENSCGRT00001025366.1"; class_code "="; tss_id "TSS624"; p_id "P446";
LT883664v1	Cufflinks	exon	106975372	106975470	.	+	.	gene_id "XLOC_000447"; transcript_id "TCONS_00000871"; exon_number "13"; gene_name "ENSCGRG00001020038.1"; oId "ENSCGRT00001025366.1"; nearest_ref "ENSCGRT00001025366.1"; class_code "="; tss_id "TSS624"; p_id "P446";
LT883664v1	Cufflinks	exon	106978278	106978385	.	+	.	gene_id "XLOC_000447"; transcript_id "TCONS_00000871"; exon_number "14"; gene_name "ENSCGRG00001020038.1"; oId "ENSCGRT00001025366.1"; nearest_ref "ENSCGRT00001025366.1"; class_code "="; tss_id "TSS624"; p_id "P446";
LT883664v1	Cufflinks	exon	107011564	107012255	.	-	.	gene_id "XLOC_001644"; transcript_id "TCONS_00003141"; exon_number "1"; gene_name "ENSCGRG00001020440.1"; oId "CUFF.1040.2"; nearest_ref "ENSCGRT00001025890.1"; class_code "j"; tss_id "TSS2262";
LT883664v1	Cufflinks	exon	107011564	107012255	.	-	.	gene_id "XLOC_001644"; transcript_id "TCONS_00003142"; exon_number "1"; gene_name "ENSCGRG00001020440.1"; oId "CUFF.1040.4"; nearest_ref "ENSCGRT00001025890.1"; class_code "j"; tss_id "TSS2263";
LT883664v1	Cufflinks	exon	107011564	107012255	.	-	.	gene_id "XLOC_001644"; transcript_id "TCONS_00003143"; exon_number "1"; gene_name "ENSCGRG00001020440.1"; oId "CUFF.1040.3"; nearest_ref "ENSCGRT00001025890.1"; class_code "j"; tss_id "TSS2264";
LT883664v1	Cufflinks	exon	107011564	107012255	.	-	.	gene_id "XLOC_001644"; transcript_id "TCONS_00003144"; exon_number "1"; gene_name "ENSCGRG00001020440.1"; oId "CUFF.1040.1"; nearest_ref "ENSCGRT00001025890.1"; class_code "j"; tss_id "TSS2265";
LT883664v1	Cufflinks	exon	107011566	107011896	.	+	.	gene_id "XLOC_000448"; transcript_id "TCONS_00000872"; exon_number "1"; gene_name "ENSCGRG00001011029.1"; oId "CUFF.1041.1"; nearest_ref "ENSCGRT00001012981.1"; class_code "o"; tss_id "TSS625";
LT883664v1	Cufflinks	exon	107011689	107012255	.	-	.	gene_id "XLOC_001644"; transcript_id "TCONS_00003145"; exon_number "1"; gene_name "ENSCGRG00001020440.1"; oId "ENSCGRT00001025890.1"; nearest_ref "ENSCGRT00001025890.1"; class_code "="; tss_id "TSS2266"; p_id "P1615";
LT883664v1	Cufflinks	exon	107012763	107012838	.	-	.	gene_id "XLOC_001644"; transcript_id "TCONS_00003141"; exon_number "2"; gene_name "ENSCGRG00001020440.1"; oId "CUFF.1040.2"; nearest_ref "ENSCGRT00001025890.1"; class_code "j"; tss_id "TSS2262";
LT883664v1	Cufflinks	exon	107012763	107012838	.	-	.	gene_id "XLOC_001644"; transcript_id "TCONS_00003142"; exon_number "2"; gene_name "ENSCGRG00001020440.1"; oId "CUFF.1040.4"; nearest_ref "ENSCGRT00001025890.1"; class_code "j"; tss_id "TSS2263";
LT883664v1	Cufflinks	exon	107012763	107012838	.	-	.	gene_id "XLOC_001644"; transcript_id "TCONS_00003143"; exon_number "2"; gene_name "ENSCGRG00001020440.1"; oId "CUFF.1040.3"; nearest_ref "ENSCGRT00001025890.1"; class_code "j"; tss_id "TSS2264";
LT883664v1	Cufflinks	exon	107012763	107012838	.	-	.	gene_id "XLOC_001644"; transcript_id "TCONS_00003144"; exon_number "2"; gene_name "ENSCGRG00001020440.1"; oId "CUFF.1040.1"; nearest_ref "ENSCGRT00001025890.1"; class_code "j"; tss_id "TSS2265";
LT883664v1	Cufflinks	exon	107012763	107012838	.	-	.	gene_id "XLOC_001644"; transcript_id "TCONS_00003145"; exon_number "2"; gene_name "ENSCGRG00001020440.1"; oId "ENSCGRT00001025890.1"; nearest_ref "ENSCGRT00001025890.1"; class_code "="; tss_id "TSS2266"; p_id "P1615";
LT883664v1	Cufflinks	exon	107014139	107014311	.	-	.	gene_id "XLOC_001644"; transcript_id "TCONS_00003141"; exon_number "3"; gene_name "ENSCGRG00001020440.1"; oId "CUFF.1040.2"; nearest_ref "ENSCGRT00001025890.1"; class_code "j"; tss_id "TSS2262";
LT883664v1	Cufflinks	exon	107014139	107014311	.	-	.	gene_id "XLOC_001644"; transcript_id "TCONS_00003142"; exon_number "3"; gene_name "ENSCGRG00001020440.1"; oId "CUFF.1040.4"; nearest_ref "ENSCGRT00001025890.1"; class_code "j"; tss_id "TSS2263";
LT883664v1	Cufflinks	exon	107014139	107014311	.	-	.	gene_id "XLOC_001644"; transcript_id "TCONS_00003143"; exon_number "3"; gene_name "ENSCGRG00001020440.1"; oId "CUFF.1040.3"; nearest_ref "ENSCGRT00001025890.1"; class_code "j"; tss_id "TSS2264";
LT883664v1	Cufflinks	exon	107014139	107014311	.	-	.	gene_id "XLOC_001644"; transcript_id "TCONS_00003144"; exon_number "3"; gene_name "ENSCGRG00001020440.1"; oId "CUFF.1040.1"; nearest_ref "ENSCGRT00001025890.1"; class_code "j"; tss_id "TSS2265";
LT883664v1	Cufflinks	exon	107014139	107014311	.	-	.	gene_id "XLOC_001644"; transcript_id "TCONS_00003145"; exon_number "3"; gene_name "ENSCGRG00001020440.1"; oId "ENSCGRT00001025890.1"; nearest_ref "ENSCGRT00001025890.1"; class_code "="; tss_id "TSS2266"; p_id "P1615";
LT883664v1	Cufflinks	exon	107016616	107016658	.	-	.	gene_id "XLOC_001644"; transcript_id "TCONS_00003141"; exon_number "4"; gene_name "ENSCGRG00001020440.1"; oId "CUFF.1040.2"; nearest_ref "ENSCGRT00001025890.1"; class_code "j"; tss_id "TSS2262";
LT883664v1	Cufflinks	exon	107016616	107016658	.	-	.	gene_id "XLOC_001644"; transcript_id "TCONS_00003142"; exon_number "4"; gene_name "ENSCGRG00001020440.1"; oId "CUFF.1040.4"; nearest_ref "ENSCGRT00001025890.1"; class_code "j"; tss_id "TSS2263";
LT883664v1	Cufflinks	exon	107016616	107016658	.	-	.	gene_id "XLOC_001644"; transcript_id "TCONS_00003143"; exon_number "4"; gene_name "ENSCGRG00001020440.1"; oId "CUFF.1040.3"; nearest_ref "ENSCGRT00001025890.1"; class_code "j"; tss_id "TSS2264";
LT883664v1	Cufflinks	exon	107016616	107016658	.	-	.	gene_id "XLOC_001644"; transcript_id "TCONS_00003144"; exon_number "4"; gene_name "ENSCGRG00001020440.1"; oId "CUFF.1040.1"; nearest_ref "ENSCGRT00001025890.1"; class_code "j"; tss_id "TSS2265";
LT883664v1	Cufflinks	exon	107016616	107016658	.	-	.	gene_id "XLOC_001644"; transcript_id "TCONS_00003145"; exon_number "4"; gene_name "ENSCGRG00001020440.1"; oId "ENSCGRT00001025890.1"; nearest_ref "ENSCGRT00001025890.1"; class_code "="; tss_id "TSS2266"; p_id "P1615";
LT883664v1	Cufflinks	exon	107017218	107017376	.	-	.	gene_id "XLOC_001644"; transcript_id "TCONS_00003141"; exon_number "5"; gene_name "ENSCGRG00001020440.1"; oId "CUFF.1040.2"; nearest_ref "ENSCGRT00001025890.1"; class_code "j"; tss_id "TSS2262";
LT883664v1	Cufflinks	exon	107017218	107017376	.	-	.	gene_id "XLOC_001644"; transcript_id "TCONS_00003142"; exon_number "5"; gene_name "ENSCGRG00001020440.1"; oId "CUFF.1040.4"; nearest_ref "ENSCGRT00001025890.1"; class_code "j"; tss_id "TSS2263";
LT883664v1	Cufflinks	exon	107017218	107017376	.	-	.	gene_id "XLOC_001644"; transcript_id "TCONS_00003143"; exon_number "5"; gene_name "ENSCGRG00001020440.1"; oId "CUFF.1040.3"; nearest_ref "ENSCGRT00001025890.1"; class_code "j"; tss_id "TSS2264";
LT883664v1	Cufflinks	exon	107017218	107017376	.	-	.	gene_id "XLOC_001644"; transcript_id "TCONS_00003144"; exon_number "5"; gene_name "ENSCGRG00001020440.1"; oId "CUFF.1040.1"; nearest_ref "ENSCGRT00001025890.1"; class_code "j"; tss_id "TSS2265";
LT883664v1	Cufflinks	exon	107017218	107017376	.	-	.	gene_id "XLOC_001644"; transcript_id "TCONS_00003145"; exon_number "5"; gene_name "ENSCGRG00001020440.1"; oId "ENSCGRT00001025890.1"; nearest_ref "ENSCGRT00001025890.1"; class_code "="; tss_id "TSS2266"; p_id "P1615";
LT883664v1	Cufflinks	exon	107020436	107020523	.	-	.	gene_id "XLOC_001644"; transcript_id "TCONS_00003141"; exon_number "6"; gene_name "ENSCGRG00001020440.1"; oId "CUFF.1040.2"; nearest_ref "ENSCGRT00001025890.1"; class_code "j"; tss_id "TSS2262";
LT883664v1	Cufflinks	exon	107020436	107020523	.	-	.	gene_id "XLOC_001644"; transcript_id "TCONS_00003142"; exon_number "6"; gene_name "ENSCGRG00001020440.1"; oId "CUFF.1040.4"; nearest_ref "ENSCGRT00001025890.1"; class_code "j"; tss_id "TSS2263";
LT883664v1	Cufflinks	exon	107020436	107020523	.	-	.	gene_id "XLOC_001644"; transcript_id "TCONS_00003143"; exon_number "6"; gene_name "ENSCGRG00001020440.1"; oId "CUFF.1040.3"; nearest_ref "ENSCGRT00001025890.1"; class_code "j"; tss_id "TSS2264";
LT883664v1	Cufflinks	exon	107020436	107020523	.	-	.	gene_id "XLOC_001644"; transcript_id "TCONS_00003144"; exon_number "6"; gene_name "ENSCGRG00001020440.1"; oId "CUFF.1040.1"; nearest_ref "ENSCGRT00001025890.1"; class_code "j"; tss_id "TSS2265";
LT883664v1	Cufflinks	exon	107020436	107020523	.	-	.	gene_id "XLOC_001644"; transcript_id "TCONS_00003145"; exon_number "6"; gene_name "ENSCGRG00001020440.1"; oId "ENSCGRT00001025890.1"; nearest_ref "ENSCGRT00001025890.1"; class_code "="; tss_id "TSS2266"; p_id "P1615";
LT883664v1	Cufflinks	exon	107022762	107022913	.	-	.	gene_id "XLOC_001644"; transcript_id "TCONS_00003141"; exon_number "7"; gene_name "ENSCGRG00001020440.1"; oId "CUFF.1040.2"; nearest_ref "ENSCGRT00001025890.1"; class_code "j"; tss_id "TSS2262";
LT883664v1	Cufflinks	exon	107022762	107022913	.	-	.	gene_id "XLOC_001644"; transcript_id "TCONS_00003142"; exon_number "7"; gene_name "ENSCGRG00001020440.1"; oId "CUFF.1040.4"; nearest_ref "ENSCGRT00001025890.1"; class_code "j"; tss_id "TSS2263";
LT883664v1	Cufflinks	exon	107022762	107022913	.	-	.	gene_id "XLOC_001644"; transcript_id "TCONS_00003143"; exon_number "7"; gene_name "ENSCGRG00001020440.1"; oId "CUFF.1040.3"; nearest_ref "ENSCGRT00001025890.1"; class_code "j"; tss_id "TSS2264";
LT883664v1	Cufflinks	exon	107022762	107022913	.	-	.	gene_id "XLOC_001644"; transcript_id "TCONS_00003144"; exon_number "7"; gene_name "ENSCGRG00001020440.1"; oId "CUFF.1040.1"; nearest_ref "ENSCGRT00001025890.1"; class_code "j"; tss_id "TSS2265";
LT883664v1	Cufflinks	exon	107022762	107022913	.	-	.	gene_id "XLOC_001644"; transcript_id "TCONS_00003145"; exon_number "7"; gene_name "ENSCGRG00001020440.1"; oId "ENSCGRT00001025890.1"; nearest_ref "ENSCGRT00001025890.1"; class_code "="; tss_id "TSS2266"; p_id "P1615";
LT883664v1	Cufflinks	exon	107024170	107024474	.	-	.	gene_id "XLOC_001644"; transcript_id "TCONS_00003141"; exon_number "8"; gene_name "ENSCGRG00001020440.1"; oId "CUFF.1040.2"; nearest_ref "ENSCGRT00001025890.1"; class_code "j"; tss_id "TSS2262";
LT883664v1	Cufflinks	exon	107024170	107024474	.	-	.	gene_id "XLOC_001644"; transcript_id "TCONS_00003142"; exon_number "8"; gene_name "ENSCGRG00001020440.1"; oId "CUFF.1040.4"; nearest_ref "ENSCGRT00001025890.1"; class_code "j"; tss_id "TSS2263";
LT883664v1	Cufflinks	exon	107024170	107024474	.	-	.	gene_id "XLOC_001644"; transcript_id "TCONS_00003143"; exon_number "8"; gene_name "ENSCGRG00001020440.1"; oId "CUFF.1040.3"; nearest_ref "ENSCGRT00001025890.1"; class_code "j"; tss_id "TSS2264";
LT883664v1	Cufflinks	exon	107024170	107024474	.	-	.	gene_id "XLOC_001644"; transcript_id "TCONS_00003144"; exon_number "8"; gene_name "ENSCGRG00001020440.1"; oId "CUFF.1040.1"; nearest_ref "ENSCGRT00001025890.1"; class_code "j"; tss_id "TSS2265";
LT883664v1	Cufflinks	exon	107024170	107024474	.	-	.	gene_id "XLOC_001644"; transcript_id "TCONS_00003145"; exon_number "8"; gene_name "ENSCGRG00001020440.1"; oId "ENSCGRT00001025890.1"; nearest_ref "ENSCGRT00001025890.1"; class_code "="; tss_id "TSS2266"; p_id "P1615";
LT883664v1	Cufflinks	exon	107024969	107025091	.	-	.	gene_id "XLOC_001644"; transcript_id "TCONS_00003141"; exon_number "9"; gene_name "ENSCGRG00001020440.1"; oId "CUFF.1040.2"; nearest_ref "ENSCGRT00001025890.1"; class_code "j"; tss_id "TSS2262";
LT883664v1	Cufflinks	exon	107024969	107025091	.	-	.	gene_id "XLOC_001644"; transcript_id "TCONS_00003142"; exon_number "9"; gene_name "ENSCGRG00001020440.1"; oId "CUFF.1040.4"; nearest_ref "ENSCGRT00001025890.1"; class_code "j"; tss_id "TSS2263";
LT883664v1	Cufflinks	exon	107024969	107025091	.	-	.	gene_id "XLOC_001644"; transcript_id "TCONS_00003143"; exon_number "9"; gene_name "ENSCGRG00001020440.1"; oId "CUFF.1040.3"; nearest_ref "ENSCGRT00001025890.1"; class_code "j"; tss_id "TSS2264";
LT883664v1	Cufflinks	exon	107024969	107025047	.	-	.	gene_id "XLOC_001644"; transcript_id "TCONS_00003144"; exon_number "9"; gene_name "ENSCGRG00001020440.1"; oId "CUFF.1040.1"; nearest_ref "ENSCGRT00001025890.1"; class_code "j"; tss_id "TSS2265";
LT883664v1	Cufflinks	exon	107024969	107025091	.	-	.	gene_id "XLOC_001644"; transcript_id "TCONS_00003145"; exon_number "9"; gene_name "ENSCGRG00001020440.1"; oId "ENSCGRT00001025890.1"; nearest_ref "ENSCGRT00001025890.1"; class_code "="; tss_id "TSS2266"; p_id "P1615";
LT883664v1	Cufflinks	exon	107025312	107025435	.	-	.	gene_id "XLOC_001644"; transcript_id "TCONS_00003141"; exon_number "10"; gene_name "ENSCGRG00001020440.1"; oId "CUFF.1040.2"; nearest_ref "ENSCGRT00001025890.1"; class_code "j"; tss_id "TSS2262";
LT883664v1	Cufflinks	exon	107025312	107025368	.	-	.	gene_id "XLOC_001644"; transcript_id "TCONS_00003142"; exon_number "10"; gene_name "ENSCGRG00001020440.1"; oId "CUFF.1040.4"; nearest_ref "ENSCGRT00001025890.1"; class_code "j"; tss_id "TSS2263";
LT883664v1	Cufflinks	exon	107025312	107025435	.	-	.	gene_id "XLOC_001644"; transcript_id "TCONS_00003143"; exon_number "10"; gene_name "ENSCGRG00001020440.1"; oId "CUFF.1040.3"; nearest_ref "ENSCGRT00001025890.1"; class_code "j"; tss_id "TSS2264";
LT883664v1	Cufflinks	exon	107025312	107025435	.	-	.	gene_id "XLOC_001644"; transcript_id "TCONS_00003145"; exon_number "10"; gene_name "ENSCGRG00001020440.1"; oId "ENSCGRT00001025890.1"; nearest_ref "ENSCGRT00001025890.1"; class_code "="; tss_id "TSS2266"; p_id "P1615";
LT883664v1	Cufflinks	exon	107027029	107027122	.	-	.	gene_id "XLOC_001644"; transcript_id "TCONS_00003141"; exon_number "11"; gene_name "ENSCGRG00001020440.1"; oId "CUFF.1040.2"; nearest_ref "ENSCGRT00001025890.1"; class_code "j"; tss_id "TSS2262";
LT883664v1	Cufflinks	exon	107027029	107027067	.	-	.	gene_id "XLOC_001644"; transcript_id "TCONS_00003143"; exon_number "11"; gene_name "ENSCGRG00001020440.1"; oId "CUFF.1040.3"; nearest_ref "ENSCGRT00001025890.1"; class_code "j"; tss_id "TSS2264";
LT883664v1	Cufflinks	exon	107027029	107027122	.	-	.	gene_id "XLOC_001644"; transcript_id "TCONS_00003145"; exon_number "11"; gene_name "ENSCGRG00001020440.1"; oId "ENSCGRT00001025890.1"; nearest_ref "ENSCGRT00001025890.1"; class_code "="; tss_id "TSS2266"; p_id "P1615";
LT883664v1	Cufflinks	exon	107032597	107032679	.	-	.	gene_id "XLOC_001644"; transcript_id "TCONS_00003141"; exon_number "12"; gene_name "ENSCGRG00001020440.1"; oId "CUFF.1040.2"; nearest_ref "ENSCGRT00001025890.1"; class_code "j"; tss_id "TSS2262";
LT883664v1	Cufflinks	exon	107033115	107033512	.	-	.	gene_id "XLOC_001644"; transcript_id "TCONS_00003145"; exon_number "12"; gene_name "ENSCGRG00001020440.1"; oId "ENSCGRT00001025890.1"; nearest_ref "ENSCGRT00001025890.1"; class_code "="; tss_id "TSS2266"; p_id "P1615";
LT883664v1	Cufflinks	exon	107037341	107037828	.	-	.	gene_id "XLOC_001645"; transcript_id "TCONS_00003146"; exon_number "1"; gene_name "ENSCGRG00001007932.1"; oId "ENSCGRT00001009253.1"; nearest_ref "ENSCGRT00001009253.1"; class_code "="; tss_id "TSS2267"; p_id "P1616";
LT883664v1	Cufflinks	exon	107037341	107037674	.	-	.	gene_id "XLOC_001645"; transcript_id "TCONS_00003147"; exon_number "1"; gene_name "ENSCGRG00001024609.1"; oId "CUFF.1042.2"; nearest_ref "ENSCGRT00001031912.1"; class_code "o"; tss_id "TSS2268";
LT883664v1	Cufflinks	exon	107037341	107037625	.	-	.	gene_id "XLOC_001645"; transcript_id "TCONS_00003148"; exon_number "1"; gene_name "ENSCGRG00001024609.1"; oId "CUFF.1042.3"; nearest_ref "ENSCGRT00001031912.1"; class_code "o"; tss_id "TSS2269";
LT883664v1	Cufflinks	exon	107038091	107038219	.	-	.	gene_id "XLOC_001645"; transcript_id "TCONS_00003146"; exon_number "2"; gene_name "ENSCGRG00001007932.1"; oId "ENSCGRT00001009253.1"; nearest_ref "ENSCGRT00001009253.1"; class_code "="; tss_id "TSS2267"; p_id "P1616";
LT883664v1	Cufflinks	exon	107039536	107039637	.	-	.	gene_id "XLOC_001645"; transcript_id "TCONS_00003146"; exon_number "3"; gene_name "ENSCGRG00001007932.1"; oId "ENSCGRT00001009253.1"; nearest_ref "ENSCGRT00001009253.1"; class_code "="; tss_id "TSS2267"; p_id "P1616";
LT883664v1	Cufflinks	exon	107039774	107039824	.	-	.	gene_id "XLOC_001645"; transcript_id "TCONS_00003146"; exon_number "4"; gene_name "ENSCGRG00001007932.1"; oId "ENSCGRT00001009253.1"; nearest_ref "ENSCGRT00001009253.1"; class_code "="; tss_id "TSS2267"; p_id "P1616";
LT883664v1	Cufflinks	exon	107039960	107040033	.	-	.	gene_id "XLOC_001645"; transcript_id "TCONS_00003146"; exon_number "5"; gene_name "ENSCGRG00001007932.1"; oId "ENSCGRT00001009253.1"; nearest_ref "ENSCGRT00001009253.1"; class_code "="; tss_id "TSS2267"; p_id "P1616";
LT883664v1	Cufflinks	exon	107040131	107040180	.	-	.	gene_id "XLOC_001645"; transcript_id "TCONS_00003146"; exon_number "6"; gene_name "ENSCGRG00001007932.1"; oId "ENSCGRT00001009253.1"; nearest_ref "ENSCGRT00001009253.1"; class_code "="; tss_id "TSS2267"; p_id "P1616";
LT883664v1	Cufflinks	exon	107040512	107040582	.	-	.	gene_id "XLOC_001645"; transcript_id "TCONS_00003146"; exon_number "7"; gene_name "ENSCGRG00001007932.1"; oId "ENSCGRT00001009253.1"; nearest_ref "ENSCGRT00001009253.1"; class_code "="; tss_id "TSS2267"; p_id "P1616";
LT883664v1	Cufflinks	exon	107041516	107041559	.	-	.	gene_id "XLOC_001645"; transcript_id "TCONS_00003146"; exon_number "8"; gene_name "ENSCGRG00001007932.1"; oId "ENSCGRT00001009253.1"; nearest_ref "ENSCGRT00001009253.1"; class_code "="; tss_id "TSS2267"; p_id "P1616";
LT883664v1	Cufflinks	exon	107043335	107043446	.	-	.	gene_id "XLOC_001645"; transcript_id "TCONS_00003146"; exon_number "9"; gene_name "ENSCGRG00001007932.1"; oId "ENSCGRT00001009253.1"; nearest_ref "ENSCGRT00001009253.1"; class_code "="; tss_id "TSS2267"; p_id "P1616";
LT883664v1	Cufflinks	exon	107045310	107045952	.	+	.	gene_id "XLOC_000449"; transcript_id "TCONS_00000873"; exon_number "1"; gene_name "ENSCGRG00001011029.1"; oId "ENSCGRT00001012981.1"; nearest_ref "ENSCGRT00001012981.1"; class_code "="; tss_id "TSS626"; p_id "P448";
LT883664v1	Cufflinks	exon	107045310	107045892	.	+	.	gene_id "XLOC_000449"; transcript_id "TCONS_00000874"; exon_number "1"; gene_name "ENSCGRG00001011029.1"; oId "CUFF.1043.1"; nearest_ref "ENSCGRT00001012981.1"; class_code "j"; tss_id "TSS626";
LT883664v1	Cufflinks	exon	107045430	107045588	.	-	.	gene_id "XLOC_001645"; transcript_id "TCONS_00003146"; exon_number "10"; gene_name "ENSCGRG00001007932.1"; oId "ENSCGRT00001009253.1"; nearest_ref "ENSCGRT00001009253.1"; class_code "="; tss_id "TSS2267"; p_id "P1616";
LT883664v1	Cufflinks	exon	107046314	107046584	.	+	.	gene_id "XLOC_000449"; transcript_id "TCONS_00000873"; exon_number "2"; gene_name "ENSCGRG00001011029.1"; oId "ENSCGRT00001012981.1"; nearest_ref "ENSCGRT00001012981.1"; class_code "="; tss_id "TSS626"; p_id "P448";
LT883664v1	Cufflinks	exon	107046314	107046584	.	+	.	gene_id "XLOC_000449"; transcript_id "TCONS_00000874"; exon_number "2"; gene_name "ENSCGRG00001011029.1"; oId "CUFF.1043.1"; nearest_ref "ENSCGRT00001012981.1"; class_code "j"; tss_id "TSS626";
LT883664v1	Cufflinks	exon	107048235	107048343	.	+	.	gene_id "XLOC_000449"; transcript_id "TCONS_00000873"; exon_number "3"; gene_name "ENSCGRG00001011029.1"; oId "ENSCGRT00001012981.1"; nearest_ref "ENSCGRT00001012981.1"; class_code "="; tss_id "TSS626"; p_id "P448";
LT883664v1	Cufflinks	exon	107048235	107048343	.	+	.	gene_id "XLOC_000449"; transcript_id "TCONS_00000874"; exon_number "3"; gene_name "ENSCGRG00001011029.1"; oId "CUFF.1043.1"; nearest_ref "ENSCGRT00001012981.1"; class_code "j"; tss_id "TSS626";
LT883664v1	Cufflinks	exon	107050577	107050835	.	+	.	gene_id "XLOC_000449"; transcript_id "TCONS_00000873"; exon_number "4"; gene_name "ENSCGRG00001011029.1"; oId "ENSCGRT00001012981.1"; nearest_ref "ENSCGRT00001012981.1"; class_code "="; tss_id "TSS626"; p_id "P448";
LT883664v1	Cufflinks	exon	107050577	107050835	.	+	.	gene_id "XLOC_000449"; transcript_id "TCONS_00000874"; exon_number "4"; gene_name "ENSCGRG00001011029.1"; oId "CUFF.1043.1"; nearest_ref "ENSCGRT00001012981.1"; class_code "j"; tss_id "TSS626";
LT883664v1	Cufflinks	exon	107053462	107053560	.	+	.	gene_id "XLOC_000449"; transcript_id "TCONS_00000873"; exon_number "5"; gene_name "ENSCGRG00001011029.1"; oId "ENSCGRT00001012981.1"; nearest_ref "ENSCGRT00001012981.1"; class_code "="; tss_id "TSS626"; p_id "P448";
LT883664v1	Cufflinks	exon	107053462	107053560	.	+	.	gene_id "XLOC_000449"; transcript_id "TCONS_00000874"; exon_number "5"; gene_name "ENSCGRG00001011029.1"; oId "CUFF.1043.1"; nearest_ref "ENSCGRT00001012981.1"; class_code "j"; tss_id "TSS626";
LT883664v1	Cufflinks	exon	107053846	107054391	.	+	.	gene_id "XLOC_000449"; transcript_id "TCONS_00000873"; exon_number "6"; gene_name "ENSCGRG00001011029.1"; oId "ENSCGRT00001012981.1"; nearest_ref "ENSCGRT00001012981.1"; class_code "="; tss_id "TSS626"; p_id "P448";
LT883664v1	Cufflinks	exon	107053846	107054406	.	+	.	gene_id "XLOC_000449"; transcript_id "TCONS_00000874"; exon_number "6"; gene_name "ENSCGRG00001011029.1"; oId "CUFF.1043.1"; nearest_ref "ENSCGRT00001012981.1"; class_code "j"; tss_id "TSS626";
LT883664v1	Cufflinks	exon	107055653	107055753	.	+	.	gene_id "XLOC_000450"; transcript_id "TCONS_00000875"; exon_number "1"; gene_name "ENSCGRG00001001934.1"; oId "ENSCGRT00001002383.1"; nearest_ref "ENSCGRT00001002383.1"; class_code "="; tss_id "TSS627";
LT883664v1	Cufflinks	exon	107066593	107066698	.	-	.	gene_id "XLOC_001646"; transcript_id "TCONS_00003149"; exon_number "1"; gene_name "ENSCGRG00001024333.1"; oId "ENSCGRT00001031528.1"; nearest_ref "ENSCGRT00001031528.1"; class_code "="; tss_id "TSS2270"; p_id "P1617";
LT883664v1	Cufflinks	exon	107067968	107068050	.	-	.	gene_id "XLOC_001646"; transcript_id "TCONS_00003149"; exon_number "2"; gene_name "ENSCGRG00001024333.1"; oId "ENSCGRT00001031528.1"; nearest_ref "ENSCGRT00001031528.1"; class_code "="; tss_id "TSS2270"; p_id "P1617";
LT883664v1	Cufflinks	exon	107069642	107069785	.	-	.	gene_id "XLOC_001646"; transcript_id "TCONS_00003149"; exon_number "3"; gene_name "ENSCGRG00001024333.1"; oId "ENSCGRT00001031528.1"; nearest_ref "ENSCGRT00001031528.1"; class_code "="; tss_id "TSS2270"; p_id "P1617";
LT883664v1	Cufflinks	exon	107073455	107073579	.	-	.	gene_id "XLOC_001646"; transcript_id "TCONS_00003149"; exon_number "4"; gene_name "ENSCGRG00001024333.1"; oId "ENSCGRT00001031528.1"; nearest_ref "ENSCGRT00001031528.1"; class_code "="; tss_id "TSS2270"; p_id "P1617";
LT883664v1	Cufflinks	exon	107082838	107082946	.	-	.	gene_id "XLOC_001646"; transcript_id "TCONS_00003149"; exon_number "5"; gene_name "ENSCGRG00001024333.1"; oId "ENSCGRT00001031528.1"; nearest_ref "ENSCGRT00001031528.1"; class_code "="; tss_id "TSS2270"; p_id "P1617";
LT883664v1	Cufflinks	exon	107086540	107086717	.	-	.	gene_id "XLOC_001646"; transcript_id "TCONS_00003149"; exon_number "6"; gene_name "ENSCGRG00001024333.1"; oId "ENSCGRT00001031528.1"; nearest_ref "ENSCGRT00001031528.1"; class_code "="; tss_id "TSS2270"; p_id "P1617";
LT883664v1	Cufflinks	exon	107089937	107090085	.	-	.	gene_id "XLOC_001646"; transcript_id "TCONS_00003149"; exon_number "7"; gene_name "ENSCGRG00001024333.1"; oId "ENSCGRT00001031528.1"; nearest_ref "ENSCGRT00001031528.1"; class_code "="; tss_id "TSS2270"; p_id "P1617";
LT883664v1	Cufflinks	exon	107091757	107091893	.	-	.	gene_id "XLOC_001646"; transcript_id "TCONS_00003149"; exon_number "8"; gene_name "ENSCGRG00001024333.1"; oId "ENSCGRT00001031528.1"; nearest_ref "ENSCGRT00001031528.1"; class_code "="; tss_id "TSS2270"; p_id "P1617";
LT883664v1	Cufflinks	exon	107096050	107096060	.	-	.	gene_id "XLOC_001644"; transcript_id "TCONS_00003142"; exon_number "11"; gene_name "ENSCGRG00001020440.1"; oId "CUFF.1040.4"; nearest_ref "ENSCGRT00001025890.1"; class_code "j"; tss_id "TSS2263";
LT883664v1	Cufflinks	exon	107102000	107102123	.	-	.	gene_id "XLOC_001646"; transcript_id "TCONS_00003149"; exon_number "9"; gene_name "ENSCGRG00001024333.1"; oId "ENSCGRT00001031528.1"; nearest_ref "ENSCGRT00001031528.1"; class_code "="; tss_id "TSS2270"; p_id "P1617";
LT883664v1	Cufflinks	exon	107106397	107106567	.	-	.	gene_id "XLOC_001646"; transcript_id "TCONS_00003149"; exon_number "10"; gene_name "ENSCGRG00001024333.1"; oId "ENSCGRT00001031528.1"; nearest_ref "ENSCGRT00001031528.1"; class_code "="; tss_id "TSS2270"; p_id "P1617";
LT883664v1	Cufflinks	exon	107117381	107119514	.	-	.	gene_id "XLOC_001647"; transcript_id "TCONS_00003150"; exon_number "1"; gene_name "ENSCGRG00001024609.1"; oId "CUFF.1044.1"; nearest_ref "ENSCGRT00001031912.1"; class_code "j"; tss_id "TSS2271";
LT883664v1	Cufflinks	exon	107117704	107117912	.	+	.	gene_id "XLOC_000451"; transcript_id "TCONS_00000876"; exon_number "1"; gene_name "ENSCGRG00001024609.1"; oId "CUFF.1045.1"; nearest_ref "ENSCGRT00001031912.1"; class_code "x"; tss_id "TSS628";
LT883664v1	Cufflinks	exon	107119236	107119514	.	-	.	gene_id "XLOC_001647"; transcript_id "TCONS_00003151"; exon_number "1"; gene_name "ENSCGRG00001024609.1"; oId "ENSCGRT00001031912.1"; nearest_ref "ENSCGRT00001031912.1"; class_code "="; tss_id "TSS2271"; p_id "P1618";
LT883664v1	Cufflinks	exon	107120261	107120326	.	-	.	gene_id "XLOC_001647"; transcript_id "TCONS_00003150"; exon_number "2"; gene_name "ENSCGRG00001024609.1"; oId "CUFF.1044.1"; nearest_ref "ENSCGRT00001031912.1"; class_code "j"; tss_id "TSS2271";
LT883664v1	Cufflinks	exon	107120261	107120326	.	-	.	gene_id "XLOC_001647"; transcript_id "TCONS_00003151"; exon_number "2"; gene_name "ENSCGRG00001024609.1"; oId "ENSCGRT00001031912.1"; nearest_ref "ENSCGRT00001031912.1"; class_code "="; tss_id "TSS2271"; p_id "P1618";
LT883664v1	Cufflinks	exon	107122551	107122700	.	-	.	gene_id "XLOC_001647"; transcript_id "TCONS_00003150"; exon_number "3"; gene_name "ENSCGRG00001024609.1"; oId "CUFF.1044.1"; nearest_ref "ENSCGRT00001031912.1"; class_code "j"; tss_id "TSS2271";
LT883664v1	Cufflinks	exon	107122551	107122700	.	-	.	gene_id "XLOC_001647"; transcript_id "TCONS_00003151"; exon_number "3"; gene_name "ENSCGRG00001024609.1"; oId "ENSCGRT00001031912.1"; nearest_ref "ENSCGRT00001031912.1"; class_code "="; tss_id "TSS2271"; p_id "P1618";
LT883664v1	Cufflinks	exon	107124045	107125574	.	-	.	gene_id "XLOC_001647"; transcript_id "TCONS_00003150"; exon_number "4"; gene_name "ENSCGRG00001024609.1"; oId "CUFF.1044.1"; nearest_ref "ENSCGRT00001031912.1"; class_code "j"; tss_id "TSS2271";
LT883664v1	Cufflinks	exon	107124045	107125574	.	-	.	gene_id "XLOC_001647"; transcript_id "TCONS_00003151"; exon_number "4"; gene_name "ENSCGRG00001024609.1"; oId "ENSCGRT00001031912.1"; nearest_ref "ENSCGRT00001031912.1"; class_code "="; tss_id "TSS2271"; p_id "P1618";
LT883664v1	Cufflinks	exon	107126306	107126424	.	-	.	gene_id "XLOC_001647"; transcript_id "TCONS_00003150"; exon_number "5"; gene_name "ENSCGRG00001024609.1"; oId "CUFF.1044.1"; nearest_ref "ENSCGRT00001031912.1"; class_code "j"; tss_id "TSS2271";
LT883664v1	Cufflinks	exon	107126306	107126424	.	-	.	gene_id "XLOC_001647"; transcript_id "TCONS_00003151"; exon_number "5"; gene_name "ENSCGRG00001024609.1"; oId "ENSCGRT00001031912.1"; nearest_ref "ENSCGRT00001031912.1"; class_code "="; tss_id "TSS2271"; p_id "P1618";
LT883664v1	Cufflinks	exon	107128290	107128344	.	-	.	gene_id "XLOC_001647"; transcript_id "TCONS_00003150"; exon_number "6"; gene_name "ENSCGRG00001024609.1"; oId "CUFF.1044.1"; nearest_ref "ENSCGRT00001031912.1"; class_code "j"; tss_id "TSS2271";
LT883664v1	Cufflinks	exon	107128290	107128344	.	-	.	gene_id "XLOC_001647"; transcript_id "TCONS_00003151"; exon_number "6"; gene_name "ENSCGRG00001024609.1"; oId "ENSCGRT00001031912.1"; nearest_ref "ENSCGRT00001031912.1"; class_code "="; tss_id "TSS2271"; p_id "P1618";
LT883664v1	Cufflinks	exon	107131619	107131705	.	-	.	gene_id "XLOC_001647"; transcript_id "TCONS_00003150"; exon_number "7"; gene_name "ENSCGRG00001024609.1"; oId "CUFF.1044.1"; nearest_ref "ENSCGRT00001031912.1"; class_code "j"; tss_id "TSS2271";
LT883664v1	Cufflinks	exon	107131619	107131705	.	-	.	gene_id "XLOC_001647"; transcript_id "TCONS_00003151"; exon_number "7"; gene_name "ENSCGRG00001024609.1"; oId "ENSCGRT00001031912.1"; nearest_ref "ENSCGRT00001031912.1"; class_code "="; tss_id "TSS2271"; p_id "P1618";
LT883664v1	Cufflinks	exon	107132825	107132911	.	-	.	gene_id "XLOC_001647"; transcript_id "TCONS_00003151"; exon_number "8"; gene_name "ENSCGRG00001024609.1"; oId "ENSCGRT00001031912.1"; nearest_ref "ENSCGRT00001031912.1"; class_code "="; tss_id "TSS2271"; p_id "P1618";
LT883664v1	Cufflinks	exon	107133909	107133937	.	-	.	gene_id "XLOC_001647"; transcript_id "TCONS_00003150"; exon_number "8"; gene_name "ENSCGRG00001024609.1"; oId "CUFF.1044.1"; nearest_ref "ENSCGRT00001031912.1"; class_code "j"; tss_id "TSS2271";
LT883664v1	Cufflinks	exon	107133909	107133937	.	-	.	gene_id "XLOC_001647"; transcript_id "TCONS_00003151"; exon_number "9"; gene_name "ENSCGRG00001024609.1"; oId "ENSCGRT00001031912.1"; nearest_ref "ENSCGRT00001031912.1"; class_code "="; tss_id "TSS2271"; p_id "P1618";
LT883664v1	Cufflinks	exon	107134232	107134410	.	-	.	gene_id "XLOC_001647"; transcript_id "TCONS_00003150"; exon_number "9"; gene_name "ENSCGRG00001024609.1"; oId "CUFF.1044.1"; nearest_ref "ENSCGRT00001031912.1"; class_code "j"; tss_id "TSS2271";
LT883664v1	Cufflinks	exon	107134232	107134410	.	-	.	gene_id "XLOC_001647"; transcript_id "TCONS_00003151"; exon_number "10"; gene_name "ENSCGRG00001024609.1"; oId "ENSCGRT00001031912.1"; nearest_ref "ENSCGRT00001031912.1"; class_code "="; tss_id "TSS2271"; p_id "P1618";
LT883664v1	Cufflinks	exon	107135333	107135439	.	-	.	gene_id "XLOC_001647"; transcript_id "TCONS_00003150"; exon_number "10"; gene_name "ENSCGRG00001024609.1"; oId "CUFF.1044.1"; nearest_ref "ENSCGRT00001031912.1"; class_code "j"; tss_id "TSS2271";
LT883664v1	Cufflinks	exon	107135333	107135439	.	-	.	gene_id "XLOC_001647"; transcript_id "TCONS_00003151"; exon_number "11"; gene_name "ENSCGRG00001024609.1"; oId "ENSCGRT00001031912.1"; nearest_ref "ENSCGRT00001031912.1"; class_code "="; tss_id "TSS2271"; p_id "P1618";
LT883664v1	Cufflinks	exon	107137205	107137275	.	-	.	gene_id "XLOC_001647"; transcript_id "TCONS_00003150"; exon_number "11"; gene_name "ENSCGRG00001024609.1"; oId "CUFF.1044.1"; nearest_ref "ENSCGRT00001031912.1"; class_code "j"; tss_id "TSS2271";
LT883664v1	Cufflinks	exon	107137205	107137275	.	-	.	gene_id "XLOC_001647"; transcript_id "TCONS_00003151"; exon_number "12"; gene_name "ENSCGRG00001024609.1"; oId "ENSCGRT00001031912.1"; nearest_ref "ENSCGRT00001031912.1"; class_code "="; tss_id "TSS2271"; p_id "P1618";
LT883664v1	Cufflinks	exon	107138075	107138132	.	-	.	gene_id "XLOC_001647"; transcript_id "TCONS_00003150"; exon_number "12"; gene_name "ENSCGRG00001024609.1"; oId "CUFF.1044.1"; nearest_ref "ENSCGRT00001031912.1"; class_code "j"; tss_id "TSS2271";
LT883664v1	Cufflinks	exon	107138075	107138132	.	-	.	gene_id "XLOC_001647"; transcript_id "TCONS_00003151"; exon_number "13"; gene_name "ENSCGRG00001024609.1"; oId "ENSCGRT00001031912.1"; nearest_ref "ENSCGRT00001031912.1"; class_code "="; tss_id "TSS2271"; p_id "P1618";
LT883664v1	Cufflinks	exon	107141635	107141699	.	-	.	gene_id "XLOC_001647"; transcript_id "TCONS_00003150"; exon_number "13"; gene_name "ENSCGRG00001024609.1"; oId "CUFF.1044.1"; nearest_ref "ENSCGRT00001031912.1"; class_code "j"; tss_id "TSS2271";
LT883664v1	Cufflinks	exon	107141635	107141699	.	-	.	gene_id "XLOC_001647"; transcript_id "TCONS_00003151"; exon_number "14"; gene_name "ENSCGRG00001024609.1"; oId "ENSCGRT00001031912.1"; nearest_ref "ENSCGRT00001031912.1"; class_code "="; tss_id "TSS2271"; p_id "P1618";
LT883664v1	Cufflinks	exon	107148040	107148049	.	-	.	gene_id "XLOC_001644"; transcript_id "TCONS_00003143"; exon_number "12"; gene_name "ENSCGRG00001020440.1"; oId "CUFF.1040.3"; nearest_ref "ENSCGRT00001025890.1"; class_code "j"; tss_id "TSS2264";
LT883664v1	Cufflinks	exon	107149878	107149966	.	-	.	gene_id "XLOC_001647"; transcript_id "TCONS_00003150"; exon_number "14"; gene_name "ENSCGRG00001024609.1"; oId "CUFF.1044.1"; nearest_ref "ENSCGRT00001031912.1"; class_code "j"; tss_id "TSS2271";
LT883664v1	Cufflinks	exon	107149878	107149966	.	-	.	gene_id "XLOC_001647"; transcript_id "TCONS_00003151"; exon_number "15"; gene_name "ENSCGRG00001024609.1"; oId "ENSCGRT00001031912.1"; nearest_ref "ENSCGRT00001031912.1"; class_code "="; tss_id "TSS2271"; p_id "P1618";
LT883664v1	Cufflinks	exon	107169028	107169158	.	-	.	gene_id "XLOC_001647"; transcript_id "TCONS_00003150"; exon_number "15"; gene_name "ENSCGRG00001024609.1"; oId "CUFF.1044.1"; nearest_ref "ENSCGRT00001031912.1"; class_code "j"; tss_id "TSS2271";
LT883664v1	Cufflinks	exon	107169028	107169158	.	-	.	gene_id "XLOC_001647"; transcript_id "TCONS_00003151"; exon_number "16"; gene_name "ENSCGRG00001024609.1"; oId "ENSCGRT00001031912.1"; nearest_ref "ENSCGRT00001031912.1"; class_code "="; tss_id "TSS2271"; p_id "P1618";
LT883664v1	Cufflinks	exon	107176458	107176468	.	+	.	gene_id "XLOC_000448"; transcript_id "TCONS_00000872"; exon_number "2"; gene_name "ENSCGRG00001011029.1"; oId "CUFF.1041.1"; nearest_ref "ENSCGRT00001012981.1"; class_code "o"; tss_id "TSS625";
LT883664v1	Cufflinks	exon	107229566	107229647	.	-	.	gene_id "XLOC_001647"; transcript_id "TCONS_00003150"; exon_number "16"; gene_name "ENSCGRG00001024609.1"; oId "CUFF.1044.1"; nearest_ref "ENSCGRT00001031912.1"; class_code "j"; tss_id "TSS2271";
LT883664v1	Cufflinks	exon	107229566	107229647	.	-	.	gene_id "XLOC_001647"; transcript_id "TCONS_00003151"; exon_number "17"; gene_name "ENSCGRG00001024609.1"; oId "ENSCGRT00001031912.1"; nearest_ref "ENSCGRT00001031912.1"; class_code "="; tss_id "TSS2271"; p_id "P1618";
LT883664v1	Cufflinks	exon	107252052	107252059	.	-	.	gene_id "XLOC_001645"; transcript_id "TCONS_00003147"; exon_number "2"; gene_name "ENSCGRG00001024609.1"; oId "CUFF.1042.2"; nearest_ref "ENSCGRT00001031912.1"; class_code "o"; tss_id "TSS2268";
LT883664v1	Cufflinks	exon	107252185	107252489	.	-	.	gene_id "XLOC_001647"; transcript_id "TCONS_00003150"; exon_number "17"; gene_name "ENSCGRG00001024609.1"; oId "CUFF.1044.1"; nearest_ref "ENSCGRT00001031912.1"; class_code "j"; tss_id "TSS2271";
LT883664v1	Cufflinks	exon	107252185	107252489	.	-	.	gene_id "XLOC_001647"; transcript_id "TCONS_00003151"; exon_number "18"; gene_name "ENSCGRG00001024609.1"; oId "ENSCGRT00001031912.1"; nearest_ref "ENSCGRT00001031912.1"; class_code "="; tss_id "TSS2271"; p_id "P1618";
LT883664v1	Cufflinks	exon	107261385	107261394	.	+	.	gene_id "XLOC_000451"; transcript_id "TCONS_00000876"; exon_number "2"; gene_name "ENSCGRG00001024609.1"; oId "CUFF.1045.1"; nearest_ref "ENSCGRT00001031912.1"; class_code "x"; tss_id "TSS628";
LT883664v1	Cufflinks	exon	107276101	107276111	.	-	.	gene_id "XLOC_001645"; transcript_id "TCONS_00003148"; exon_number "2"; gene_name "ENSCGRG00001024609.1"; oId "CUFF.1042.3"; nearest_ref "ENSCGRT00001031912.1"; class_code "o"; tss_id "TSS2269";
LT883664v1	Cufflinks	exon	107296944	107296954	.	+	.	gene_id "XLOC_000452"; transcript_id "TCONS_00000877"; exon_number "1"; gene_name "ENSCGRG00001022324.1"; oId "CUFF.1046.1"; nearest_ref "ENSCGRT00001028631.1"; class_code "o"; tss_id "TSS629";
LT883664v1	Cufflinks	exon	107297039	107297049	.	-	.	gene_id "XLOC_001644"; transcript_id "TCONS_00003144"; exon_number "10"; gene_name "ENSCGRG00001020440.1"; oId "CUFF.1040.1"; nearest_ref "ENSCGRT00001025890.1"; class_code "j"; tss_id "TSS2265";
LT883664v1	Cufflinks	exon	107410459	107410790	.	+	.	gene_id "XLOC_000453"; transcript_id "TCONS_00000878"; exon_number "1"; gene_name "ENSCGRG00001024389.1"; oId "CUFF.1050.1"; nearest_ref "ENSCGRT00001031603.1"; class_code "o"; tss_id "TSS631";
LT883664v1	Cufflinks	exon	107420524	107420924	.	-	.	gene_id "XLOC_001648"; transcript_id "TCONS_00003152"; exon_number "1"; gene_name "ENSCGRG00001022324.1"; oId "CUFF.1053.1"; nearest_ref "ENSCGRT00001028631.1"; class_code "x"; tss_id "TSS2272";
LT883664v1	Cufflinks	exon	107440568	107440870	.	+	.	gene_id "XLOC_000454"; transcript_id "TCONS_00000879"; exon_number "1"; gene_name "ENSCGRG00001022324.1"; oId "ENSCGRT00001028631.1"; nearest_ref "ENSCGRT00001028631.1"; class_code "="; tss_id "TSS632"; p_id "P450";
LT883664v1	Cufflinks	exon	107445999	107446045	.	-	.	gene_id "XLOC_001648"; transcript_id "TCONS_00003152"; exon_number "2"; gene_name "ENSCGRG00001022324.1"; oId "CUFF.1053.1"; nearest_ref "ENSCGRT00001028631.1"; class_code "x"; tss_id "TSS2272";
LT883664v1	Cufflinks	exon	107446028	107446139	.	+	.	gene_id "XLOC_000454"; transcript_id "TCONS_00000879"; exon_number "2"; gene_name "ENSCGRG00001022324.1"; oId "ENSCGRT00001028631.1"; nearest_ref "ENSCGRT00001028631.1"; class_code "="; tss_id "TSS632"; p_id "P450";
LT883664v1	Cufflinks	exon	107448573	107448727	.	+	.	gene_id "XLOC_000454"; transcript_id "TCONS_00000879"; exon_number "3"; gene_name "ENSCGRG00001022324.1"; oId "ENSCGRT00001028631.1"; nearest_ref "ENSCGRT00001028631.1"; class_code "="; tss_id "TSS632"; p_id "P450";
LT883664v1	Cufflinks	exon	107449543	107449672	.	+	.	gene_id "XLOC_000454"; transcript_id "TCONS_00000879"; exon_number "4"; gene_name "ENSCGRG00001022324.1"; oId "ENSCGRT00001028631.1"; nearest_ref "ENSCGRT00001028631.1"; class_code "="; tss_id "TSS632"; p_id "P450";
LT883664v1	Cufflinks	exon	107453496	107453595	.	+	.	gene_id "XLOC_000454"; transcript_id "TCONS_00000879"; exon_number "5"; gene_name "ENSCGRG00001022324.1"; oId "ENSCGRT00001028631.1"; nearest_ref "ENSCGRT00001028631.1"; class_code "="; tss_id "TSS632"; p_id "P450";
LT883664v1	Cufflinks	exon	107456576	107456735	.	+	.	gene_id "XLOC_000454"; transcript_id "TCONS_00000879"; exon_number "6"; gene_name "ENSCGRG00001022324.1"; oId "ENSCGRT00001028631.1"; nearest_ref "ENSCGRT00001028631.1"; class_code "="; tss_id "TSS632"; p_id "P450";
LT883664v1	Cufflinks	exon	107461400	107461646	.	+	.	gene_id "XLOC_000452"; transcript_id "TCONS_00000880"; exon_number "1"; gene_name "ENSCGRG00001023865.1"; oId "ENSCGRT00001030844.1"; nearest_ref "ENSCGRT00001030844.1"; class_code "="; tss_id "TSS630"; p_id "P449";
LT883664v1	Cufflinks	exon	107462536	107462679	.	+	.	gene_id "XLOC_000452"; transcript_id "TCONS_00000880"; exon_number "2"; gene_name "ENSCGRG00001023865.1"; oId "ENSCGRT00001030844.1"; nearest_ref "ENSCGRT00001030844.1"; class_code "="; tss_id "TSS630"; p_id "P449";
LT883664v1	Cufflinks	exon	107464011	107464171	.	+	.	gene_id "XLOC_000452"; transcript_id "TCONS_00000880"; exon_number "3"; gene_name "ENSCGRG00001023865.1"; oId "ENSCGRT00001030844.1"; nearest_ref "ENSCGRT00001030844.1"; class_code "="; tss_id "TSS630"; p_id "P449";
LT883664v1	Cufflinks	exon	107469553	107469739	.	+	.	gene_id "XLOC_000452"; transcript_id "TCONS_00000880"; exon_number "4"; gene_name "ENSCGRG00001023865.1"; oId "ENSCGRT00001030844.1"; nearest_ref "ENSCGRT00001030844.1"; class_code "="; tss_id "TSS630"; p_id "P449";
LT883664v1	Cufflinks	exon	107473186	107474498	.	+	.	gene_id "XLOC_000452"; transcript_id "TCONS_00000880"; exon_number "5"; gene_name "ENSCGRG00001023865.1"; oId "ENSCGRT00001030844.1"; nearest_ref "ENSCGRT00001030844.1"; class_code "="; tss_id "TSS630"; p_id "P449";
LT883664v1	Cufflinks	exon	107473724	107474792	.	+	.	gene_id "XLOC_000452"; transcript_id "TCONS_00000877"; exon_number "2"; gene_name "ENSCGRG00001022324.1"; oId "CUFF.1046.1"; nearest_ref "ENSCGRT00001028631.1"; class_code "o"; tss_id "TSS629";
LT883664v1	Cufflinks	exon	107476847	107477231	.	+	.	gene_id "XLOC_000455"; transcript_id "TCONS_00000881"; exon_number "1"; gene_name "ENSCGRG00001024389.1"; oId "ENSCGRT00001031603.1"; nearest_ref "ENSCGRT00001031603.1"; class_code "="; tss_id "TSS633"; p_id "P451";
LT883664v1	Cufflinks	exon	107479051	107479227	.	+	.	gene_id "XLOC_000455"; transcript_id "TCONS_00000881"; exon_number "2"; gene_name "ENSCGRG00001024389.1"; oId "ENSCGRT00001031603.1"; nearest_ref "ENSCGRT00001031603.1"; class_code "="; tss_id "TSS633"; p_id "P451";
LT883664v1	Cufflinks	exon	107487677	107488002	.	+	.	gene_id "XLOC_000455"; transcript_id "TCONS_00000881"; exon_number "3"; gene_name "ENSCGRG00001024389.1"; oId "ENSCGRT00001031603.1"; nearest_ref "ENSCGRT00001031603.1"; class_code "="; tss_id "TSS633"; p_id "P451";
LT883664v1	Cufflinks	exon	107494588	107494731	.	+	.	gene_id "XLOC_000455"; transcript_id "TCONS_00000881"; exon_number "4"; gene_name "ENSCGRG00001024389.1"; oId "ENSCGRT00001031603.1"; nearest_ref "ENSCGRT00001031603.1"; class_code "="; tss_id "TSS633"; p_id "P451";
LT883664v1	Cufflinks	exon	107495318	107495441	.	+	.	gene_id "XLOC_000455"; transcript_id "TCONS_00000881"; exon_number "5"; gene_name "ENSCGRG00001024389.1"; oId "ENSCGRT00001031603.1"; nearest_ref "ENSCGRT00001031603.1"; class_code "="; tss_id "TSS633"; p_id "P451";
LT883664v1	Cufflinks	exon	107497119	107497330	.	+	.	gene_id "XLOC_000455"; transcript_id "TCONS_00000881"; exon_number "6"; gene_name "ENSCGRG00001024389.1"; oId "ENSCGRT00001031603.1"; nearest_ref "ENSCGRT00001031603.1"; class_code "="; tss_id "TSS633"; p_id "P451";
LT883664v1	Cufflinks	exon	107500199	107500423	.	+	.	gene_id "XLOC_000455"; transcript_id "TCONS_00000881"; exon_number "7"; gene_name "ENSCGRG00001024389.1"; oId "ENSCGRT00001031603.1"; nearest_ref "ENSCGRT00001031603.1"; class_code "="; tss_id "TSS633"; p_id "P451";
LT883664v1	Cufflinks	exon	107507349	107508767	.	-	.	gene_id "XLOC_001649"; transcript_id "TCONS_00003153"; exon_number "1"; gene_name "ENSCGRG00001009667.1"; oId "ENSCGRT00001011242.1"; nearest_ref "ENSCGRT00001011242.1"; class_code "="; tss_id "TSS2273"; p_id "P1619";
LT883664v1	Cufflinks	exon	107509476	107509565	.	+	.	gene_id "XLOC_000453"; transcript_id "TCONS_00000878"; exon_number "2"; gene_name "ENSCGRG00001024389.1"; oId "CUFF.1050.1"; nearest_ref "ENSCGRT00001031603.1"; class_code "o"; tss_id "TSS631";
LT883664v1	Cufflinks	exon	107532933	107533059	.	+	.	gene_id "XLOC_000456"; transcript_id "TCONS_00000882"; exon_number "1"; gene_name "ENSCGRG00001023259.1"; oId "ENSCGRT00001030013.1"; nearest_ref "ENSCGRT00001030013.1"; class_code "="; tss_id "TSS634"; p_id "P452";
LT883664v1	Cufflinks	exon	107539665	107540026	.	+	.	gene_id "XLOC_000456"; transcript_id "TCONS_00000882"; exon_number "2"; gene_name "ENSCGRG00001023259.1"; oId "ENSCGRT00001030013.1"; nearest_ref "ENSCGRT00001030013.1"; class_code "="; tss_id "TSS634"; p_id "P452";
LT883664v1	Cufflinks	exon	107609480	107609615	.	+	.	gene_id "XLOC_000456"; transcript_id "TCONS_00000882"; exon_number "3"; gene_name "ENSCGRG00001023259.1"; oId "ENSCGRT00001030013.1"; nearest_ref "ENSCGRT00001030013.1"; class_code "="; tss_id "TSS634"; p_id "P452";
LT883664v1	Cufflinks	exon	107651006	107651202	.	+	.	gene_id "XLOC_000456"; transcript_id "TCONS_00000882"; exon_number "4"; gene_name "ENSCGRG00001023259.1"; oId "ENSCGRT00001030013.1"; nearest_ref "ENSCGRT00001030013.1"; class_code "="; tss_id "TSS634"; p_id "P452";
LT883664v1	Cufflinks	exon	107652493	107652576	.	+	.	gene_id "XLOC_000456"; transcript_id "TCONS_00000882"; exon_number "5"; gene_name "ENSCGRG00001023259.1"; oId "ENSCGRT00001030013.1"; nearest_ref "ENSCGRT00001030013.1"; class_code "="; tss_id "TSS634"; p_id "P452";
LT883664v1	Cufflinks	exon	107665528	107665652	.	+	.	gene_id "XLOC_000456"; transcript_id "TCONS_00000882"; exon_number "6"; gene_name "ENSCGRG00001023259.1"; oId "ENSCGRT00001030013.1"; nearest_ref "ENSCGRT00001030013.1"; class_code "="; tss_id "TSS634"; p_id "P452";
LT883664v1	Cufflinks	exon	107668604	107668753	.	+	.	gene_id "XLOC_000456"; transcript_id "TCONS_00000882"; exon_number "7"; gene_name "ENSCGRG00001023259.1"; oId "ENSCGRT00001030013.1"; nearest_ref "ENSCGRT00001030013.1"; class_code "="; tss_id "TSS634"; p_id "P452";
LT883664v1	Cufflinks	exon	107673931	107674010	.	+	.	gene_id "XLOC_000457"; transcript_id "TCONS_00000883"; exon_number "1"; gene_name "ENSCGRG00001023808.1"; oId "ENSCGRT00001030767.1"; nearest_ref "ENSCGRT00001030767.1"; class_code "="; tss_id "TSS635"; p_id "P453";
LT883664v1	Cufflinks	exon	107674046	107674283	.	+	.	gene_id "XLOC_000457"; transcript_id "TCONS_00000883"; exon_number "2"; gene_name "ENSCGRG00001023808.1"; oId "ENSCGRT00001030767.1"; nearest_ref "ENSCGRT00001030767.1"; class_code "="; tss_id "TSS635"; p_id "P453";
LT883664v1	Cufflinks	exon	107674304	107674483	.	+	.	gene_id "XLOC_000457"; transcript_id "TCONS_00000883"; exon_number "3"; gene_name "ENSCGRG00001023808.1"; oId "ENSCGRT00001030767.1"; nearest_ref "ENSCGRT00001030767.1"; class_code "="; tss_id "TSS635"; p_id "P453";
LT883664v1	Cufflinks	exon	107680170	107680313	.	+	.	gene_id "XLOC_000456"; transcript_id "TCONS_00000882"; exon_number "8"; gene_name "ENSCGRG00001023259.1"; oId "ENSCGRT00001030013.1"; nearest_ref "ENSCGRT00001030013.1"; class_code "="; tss_id "TSS634"; p_id "P452";
LT883664v1	Cufflinks	exon	107681555	107681699	.	+	.	gene_id "XLOC_000456"; transcript_id "TCONS_00000882"; exon_number "9"; gene_name "ENSCGRG00001023259.1"; oId "ENSCGRT00001030013.1"; nearest_ref "ENSCGRT00001030013.1"; class_code "="; tss_id "TSS634"; p_id "P452";
LT883664v1	Cufflinks	exon	107682646	107682738	.	+	.	gene_id "XLOC_000456"; transcript_id "TCONS_00000882"; exon_number "10"; gene_name "ENSCGRG00001023259.1"; oId "ENSCGRT00001030013.1"; nearest_ref "ENSCGRT00001030013.1"; class_code "="; tss_id "TSS634"; p_id "P452";
LT883664v1	Cufflinks	exon	107683983	107684128	.	+	.	gene_id "XLOC_000456"; transcript_id "TCONS_00000882"; exon_number "11"; gene_name "ENSCGRG00001023259.1"; oId "ENSCGRT00001030013.1"; nearest_ref "ENSCGRT00001030013.1"; class_code "="; tss_id "TSS634"; p_id "P452";
LT883664v1	Cufflinks	exon	107688378	107688547	.	+	.	gene_id "XLOC_000456"; transcript_id "TCONS_00000882"; exon_number "12"; gene_name "ENSCGRG00001023259.1"; oId "ENSCGRT00001030013.1"; nearest_ref "ENSCGRT00001030013.1"; class_code "="; tss_id "TSS634"; p_id "P452";
LT883664v1	Cufflinks	exon	107696134	107696267	.	+	.	gene_id "XLOC_000456"; transcript_id "TCONS_00000882"; exon_number "13"; gene_name "ENSCGRG00001023259.1"; oId "ENSCGRT00001030013.1"; nearest_ref "ENSCGRT00001030013.1"; class_code "="; tss_id "TSS634"; p_id "P452";
LT883664v1	Cufflinks	exon	107705917	107706037	.	+	.	gene_id "XLOC_000456"; transcript_id "TCONS_00000882"; exon_number "14"; gene_name "ENSCGRG00001023259.1"; oId "ENSCGRT00001030013.1"; nearest_ref "ENSCGRT00001030013.1"; class_code "="; tss_id "TSS634"; p_id "P452";
LT883664v1	Cufflinks	exon	107712516	107712760	.	+	.	gene_id "XLOC_000456"; transcript_id "TCONS_00000882"; exon_number "15"; gene_name "ENSCGRG00001023259.1"; oId "ENSCGRT00001030013.1"; nearest_ref "ENSCGRT00001030013.1"; class_code "="; tss_id "TSS634"; p_id "P452";
LT883664v1	Cufflinks	exon	107714220	107714358	.	+	.	gene_id "XLOC_000456"; transcript_id "TCONS_00000882"; exon_number "16"; gene_name "ENSCGRG00001023259.1"; oId "ENSCGRT00001030013.1"; nearest_ref "ENSCGRT00001030013.1"; class_code "="; tss_id "TSS634"; p_id "P452";
LT883664v1	Cufflinks	exon	107719885	107720011	.	+	.	gene_id "XLOC_000456"; transcript_id "TCONS_00000882"; exon_number "17"; gene_name "ENSCGRG00001023259.1"; oId "ENSCGRT00001030013.1"; nearest_ref "ENSCGRT00001030013.1"; class_code "="; tss_id "TSS634"; p_id "P452";
LT883664v1	Cufflinks	exon	107724169	107724379	.	+	.	gene_id "XLOC_000456"; transcript_id "TCONS_00000882"; exon_number "18"; gene_name "ENSCGRG00001023259.1"; oId "ENSCGRT00001030013.1"; nearest_ref "ENSCGRT00001030013.1"; class_code "="; tss_id "TSS634"; p_id "P452";
LT883664v1	Cufflinks	exon	107736306	107737385	.	+	.	gene_id "XLOC_000456"; transcript_id "TCONS_00000882"; exon_number "19"; gene_name "ENSCGRG00001023259.1"; oId "ENSCGRT00001030013.1"; nearest_ref "ENSCGRT00001030013.1"; class_code "="; tss_id "TSS634"; p_id "P452";
LT883664v1	Cufflinks	exon	107746921	107747073	.	+	.	gene_id "XLOC_000456"; transcript_id "TCONS_00000882"; exon_number "20"; gene_name "ENSCGRG00001023259.1"; oId "ENSCGRT00001030013.1"; nearest_ref "ENSCGRT00001030013.1"; class_code "="; tss_id "TSS634"; p_id "P452";
LT883664v1	Cufflinks	exon	107755831	107756010	.	+	.	gene_id "XLOC_000456"; transcript_id "TCONS_00000882"; exon_number "21"; gene_name "ENSCGRG00001023259.1"; oId "ENSCGRT00001030013.1"; nearest_ref "ENSCGRT00001030013.1"; class_code "="; tss_id "TSS634"; p_id "P452";
LT883664v1	Cufflinks	exon	107759412	107759555	.	+	.	gene_id "XLOC_000456"; transcript_id "TCONS_00000882"; exon_number "22"; gene_name "ENSCGRG00001023259.1"; oId "ENSCGRT00001030013.1"; nearest_ref "ENSCGRT00001030013.1"; class_code "="; tss_id "TSS634"; p_id "P452";
LT883664v1	Cufflinks	exon	107764898	107765057	.	+	.	gene_id "XLOC_000456"; transcript_id "TCONS_00000882"; exon_number "23"; gene_name "ENSCGRG00001023259.1"; oId "ENSCGRT00001030013.1"; nearest_ref "ENSCGRT00001030013.1"; class_code "="; tss_id "TSS634"; p_id "P452";
LT883664v1	Cufflinks	exon	107774081	107774259	.	+	.	gene_id "XLOC_000456"; transcript_id "TCONS_00000882"; exon_number "24"; gene_name "ENSCGRG00001023259.1"; oId "ENSCGRT00001030013.1"; nearest_ref "ENSCGRT00001030013.1"; class_code "="; tss_id "TSS634"; p_id "P452";
LT883664v1	Cufflinks	exon	107802569	107804602	.	-	.	gene_id "XLOC_001650"; transcript_id "TCONS_00003154"; exon_number "1"; gene_name "ENSCGRG00001022888.1"; oId "CUFF.930.1"; nearest_ref "ENSCGRT00001029480.1"; class_code "="; tss_id "TSS2274"; p_id "P1621";
LT883664v1	Cufflinks	exon	107802625	107804602	.	-	.	gene_id "XLOC_001650"; transcript_id "TCONS_00003155"; exon_number "1"; gene_name "ENSCGRG00001022888.1"; oId "ENSCGRT00001029466.1"; nearest_ref "ENSCGRT00001029466.1"; class_code "="; tss_id "TSS2274"; p_id "P1620";
LT883664v1	Cufflinks	exon	107804174	107804396	.	+	.	gene_id "XLOC_000458"; transcript_id "TCONS_00000884"; exon_number "1"; gene_name "ENSCGRG00001022888.1"; oId "CUFF.931.1"; nearest_ref "ENSCGRT00001029466.1"; class_code "x"; tss_id "TSS636";
LT883664v1	Cufflinks	exon	107804454	107804602	.	-	.	gene_id "XLOC_001650"; transcript_id "TCONS_00003156"; exon_number "1"; gene_name "ENSCGRG00001022888.1"; oId "ENSCGRT00001029480.1"; nearest_ref "ENSCGRT00001029480.1"; class_code "="; tss_id "TSS2275"; p_id "P1621";
LT883664v1	Cufflinks	exon	107805553	107805667	.	-	.	gene_id "XLOC_001650"; transcript_id "TCONS_00003154"; exon_number "2"; gene_name "ENSCGRG00001022888.1"; oId "CUFF.930.1"; nearest_ref "ENSCGRT00001029480.1"; class_code "="; tss_id "TSS2274"; p_id "P1621";
LT883664v1	Cufflinks	exon	107805553	107805667	.	-	.	gene_id "XLOC_001650"; transcript_id "TCONS_00003155"; exon_number "2"; gene_name "ENSCGRG00001022888.1"; oId "ENSCGRT00001029466.1"; nearest_ref "ENSCGRT00001029466.1"; class_code "="; tss_id "TSS2274"; p_id "P1620";
LT883664v1	Cufflinks	exon	107805553	107805667	.	-	.	gene_id "XLOC_001650"; transcript_id "TCONS_00003156"; exon_number "2"; gene_name "ENSCGRG00001022888.1"; oId "ENSCGRT00001029480.1"; nearest_ref "ENSCGRT00001029480.1"; class_code "="; tss_id "TSS2275"; p_id "P1621";
LT883664v1	Cufflinks	exon	107807662	107807734	.	-	.	gene_id "XLOC_001650"; transcript_id "TCONS_00003154"; exon_number "3"; gene_name "ENSCGRG00001022888.1"; oId "CUFF.930.1"; nearest_ref "ENSCGRT00001029480.1"; class_code "="; tss_id "TSS2274"; p_id "P1621";
LT883664v1	Cufflinks	exon	107807662	107807734	.	-	.	gene_id "XLOC_001650"; transcript_id "TCONS_00003155"; exon_number "3"; gene_name "ENSCGRG00001022888.1"; oId "ENSCGRT00001029466.1"; nearest_ref "ENSCGRT00001029466.1"; class_code "="; tss_id "TSS2274"; p_id "P1620";
LT883664v1	Cufflinks	exon	107807662	107807734	.	-	.	gene_id "XLOC_001650"; transcript_id "TCONS_00003156"; exon_number "3"; gene_name "ENSCGRG00001022888.1"; oId "ENSCGRT00001029480.1"; nearest_ref "ENSCGRT00001029480.1"; class_code "="; tss_id "TSS2275"; p_id "P1621";
LT883664v1	Cufflinks	exon	107808664	107808768	.	-	.	gene_id "XLOC_001650"; transcript_id "TCONS_00003154"; exon_number "4"; gene_name "ENSCGRG00001022888.1"; oId "CUFF.930.1"; nearest_ref "ENSCGRT00001029480.1"; class_code "="; tss_id "TSS2274"; p_id "P1621";
LT883664v1	Cufflinks	exon	107808664	107808768	.	-	.	gene_id "XLOC_001650"; transcript_id "TCONS_00003155"; exon_number "4"; gene_name "ENSCGRG00001022888.1"; oId "ENSCGRT00001029466.1"; nearest_ref "ENSCGRT00001029466.1"; class_code "="; tss_id "TSS2274"; p_id "P1620";
LT883664v1	Cufflinks	exon	107808664	107808768	.	-	.	gene_id "XLOC_001650"; transcript_id "TCONS_00003156"; exon_number "4"; gene_name "ENSCGRG00001022888.1"; oId "ENSCGRT00001029480.1"; nearest_ref "ENSCGRT00001029480.1"; class_code "="; tss_id "TSS2275"; p_id "P1621";
LT883664v1	Cufflinks	exon	107808855	107808955	.	-	.	gene_id "XLOC_001650"; transcript_id "TCONS_00003154"; exon_number "5"; gene_name "ENSCGRG00001022888.1"; oId "CUFF.930.1"; nearest_ref "ENSCGRT00001029480.1"; class_code "="; tss_id "TSS2274"; p_id "P1621";
LT883664v1	Cufflinks	exon	107808855	107808955	.	-	.	gene_id "XLOC_001650"; transcript_id "TCONS_00003155"; exon_number "5"; gene_name "ENSCGRG00001022888.1"; oId "ENSCGRT00001029466.1"; nearest_ref "ENSCGRT00001029466.1"; class_code "="; tss_id "TSS2274"; p_id "P1620";
LT883664v1	Cufflinks	exon	107808855	107808955	.	-	.	gene_id "XLOC_001650"; transcript_id "TCONS_00003156"; exon_number "5"; gene_name "ENSCGRG00001022888.1"; oId "ENSCGRT00001029480.1"; nearest_ref "ENSCGRT00001029480.1"; class_code "="; tss_id "TSS2275"; p_id "P1621";
LT883664v1	Cufflinks	exon	107809076	107809153	.	-	.	gene_id "XLOC_001650"; transcript_id "TCONS_00003154"; exon_number "6"; gene_name "ENSCGRG00001022888.1"; oId "CUFF.930.1"; nearest_ref "ENSCGRT00001029480.1"; class_code "="; tss_id "TSS2274"; p_id "P1621";
LT883664v1	Cufflinks	exon	107809076	107809153	.	-	.	gene_id "XLOC_001650"; transcript_id "TCONS_00003155"; exon_number "6"; gene_name "ENSCGRG00001022888.1"; oId "ENSCGRT00001029466.1"; nearest_ref "ENSCGRT00001029466.1"; class_code "="; tss_id "TSS2274"; p_id "P1620";
LT883664v1	Cufflinks	exon	107809076	107809153	.	-	.	gene_id "XLOC_001650"; transcript_id "TCONS_00003156"; exon_number "6"; gene_name "ENSCGRG00001022888.1"; oId "ENSCGRT00001029480.1"; nearest_ref "ENSCGRT00001029480.1"; class_code "="; tss_id "TSS2275"; p_id "P1621";
LT883664v1	Cufflinks	exon	107809555	107809692	.	-	.	gene_id "XLOC_001650"; transcript_id "TCONS_00003154"; exon_number "7"; gene_name "ENSCGRG00001022888.1"; oId "CUFF.930.1"; nearest_ref "ENSCGRT00001029480.1"; class_code "="; tss_id "TSS2274"; p_id "P1621";
LT883664v1	Cufflinks	exon	107809555	107809692	.	-	.	gene_id "XLOC_001650"; transcript_id "TCONS_00003155"; exon_number "7"; gene_name "ENSCGRG00001022888.1"; oId "ENSCGRT00001029466.1"; nearest_ref "ENSCGRT00001029466.1"; class_code "="; tss_id "TSS2274"; p_id "P1620";
LT883664v1	Cufflinks	exon	107809555	107809692	.	-	.	gene_id "XLOC_001650"; transcript_id "TCONS_00003156"; exon_number "7"; gene_name "ENSCGRG00001022888.1"; oId "ENSCGRT00001029480.1"; nearest_ref "ENSCGRT00001029480.1"; class_code "="; tss_id "TSS2275"; p_id "P1621";
LT883664v1	Cufflinks	exon	107809770	107809932	.	-	.	gene_id "XLOC_001650"; transcript_id "TCONS_00003154"; exon_number "8"; gene_name "ENSCGRG00001022888.1"; oId "CUFF.930.1"; nearest_ref "ENSCGRT00001029480.1"; class_code "="; tss_id "TSS2274"; p_id "P1621";
LT883664v1	Cufflinks	exon	107809770	107809932	.	-	.	gene_id "XLOC_001650"; transcript_id "TCONS_00003155"; exon_number "8"; gene_name "ENSCGRG00001022888.1"; oId "ENSCGRT00001029466.1"; nearest_ref "ENSCGRT00001029466.1"; class_code "="; tss_id "TSS2274"; p_id "P1620";
LT883664v1	Cufflinks	exon	107809770	107809932	.	-	.	gene_id "XLOC_001650"; transcript_id "TCONS_00003156"; exon_number "8"; gene_name "ENSCGRG00001022888.1"; oId "ENSCGRT00001029480.1"; nearest_ref "ENSCGRT00001029480.1"; class_code "="; tss_id "TSS2275"; p_id "P1621";
LT883664v1	Cufflinks	exon	107811345	107811511	.	-	.	gene_id "XLOC_001650"; transcript_id "TCONS_00003154"; exon_number "9"; gene_name "ENSCGRG00001022888.1"; oId "CUFF.930.1"; nearest_ref "ENSCGRT00001029480.1"; class_code "="; tss_id "TSS2274"; p_id "P1621";
LT883664v1	Cufflinks	exon	107811345	107811511	.	-	.	gene_id "XLOC_001650"; transcript_id "TCONS_00003155"; exon_number "9"; gene_name "ENSCGRG00001022888.1"; oId "ENSCGRT00001029466.1"; nearest_ref "ENSCGRT00001029466.1"; class_code "="; tss_id "TSS2274"; p_id "P1620";
LT883664v1	Cufflinks	exon	107811345	107811511	.	-	.	gene_id "XLOC_001650"; transcript_id "TCONS_00003156"; exon_number "9"; gene_name "ENSCGRG00001022888.1"; oId "ENSCGRT00001029480.1"; nearest_ref "ENSCGRT00001029480.1"; class_code "="; tss_id "TSS2275"; p_id "P1621";
LT883664v1	Cufflinks	exon	107812792	107812890	.	-	.	gene_id "XLOC_001650"; transcript_id "TCONS_00003154"; exon_number "10"; gene_name "ENSCGRG00001022888.1"; oId "CUFF.930.1"; nearest_ref "ENSCGRT00001029480.1"; class_code "="; tss_id "TSS2274"; p_id "P1621";
LT883664v1	Cufflinks	exon	107812792	107812890	.	-	.	gene_id "XLOC_001650"; transcript_id "TCONS_00003155"; exon_number "10"; gene_name "ENSCGRG00001022888.1"; oId "ENSCGRT00001029466.1"; nearest_ref "ENSCGRT00001029466.1"; class_code "="; tss_id "TSS2274"; p_id "P1620";
LT883664v1	Cufflinks	exon	107812792	107812890	.	-	.	gene_id "XLOC_001650"; transcript_id "TCONS_00003156"; exon_number "10"; gene_name "ENSCGRG00001022888.1"; oId "ENSCGRT00001029480.1"; nearest_ref "ENSCGRT00001029480.1"; class_code "="; tss_id "TSS2275"; p_id "P1621";
LT883664v1	Cufflinks	exon	107813755	107813901	.	-	.	gene_id "XLOC_001650"; transcript_id "TCONS_00003154"; exon_number "11"; gene_name "ENSCGRG00001022888.1"; oId "CUFF.930.1"; nearest_ref "ENSCGRT00001029480.1"; class_code "="; tss_id "TSS2274"; p_id "P1621";
LT883664v1	Cufflinks	exon	107813755	107813901	.	-	.	gene_id "XLOC_001650"; transcript_id "TCONS_00003155"; exon_number "11"; gene_name "ENSCGRG00001022888.1"; oId "ENSCGRT00001029466.1"; nearest_ref "ENSCGRT00001029466.1"; class_code "="; tss_id "TSS2274"; p_id "P1620";
LT883664v1	Cufflinks	exon	107813755	107813901	.	-	.	gene_id "XLOC_001650"; transcript_id "TCONS_00003156"; exon_number "11"; gene_name "ENSCGRG00001022888.1"; oId "ENSCGRT00001029480.1"; nearest_ref "ENSCGRT00001029480.1"; class_code "="; tss_id "TSS2275"; p_id "P1621";
LT883664v1	Cufflinks	exon	107814613	107814691	.	-	.	gene_id "XLOC_001650"; transcript_id "TCONS_00003154"; exon_number "12"; gene_name "ENSCGRG00001022888.1"; oId "CUFF.930.1"; nearest_ref "ENSCGRT00001029480.1"; class_code "="; tss_id "TSS2274"; p_id "P1621";
LT883664v1	Cufflinks	exon	107814613	107814691	.	-	.	gene_id "XLOC_001650"; transcript_id "TCONS_00003155"; exon_number "12"; gene_name "ENSCGRG00001022888.1"; oId "ENSCGRT00001029466.1"; nearest_ref "ENSCGRT00001029466.1"; class_code "="; tss_id "TSS2274"; p_id "P1620";
LT883664v1	Cufflinks	exon	107814613	107814691	.	-	.	gene_id "XLOC_001650"; transcript_id "TCONS_00003156"; exon_number "12"; gene_name "ENSCGRG00001022888.1"; oId "ENSCGRT00001029480.1"; nearest_ref "ENSCGRT00001029480.1"; class_code "="; tss_id "TSS2275"; p_id "P1621";
LT883664v1	Cufflinks	exon	107814770	107814834	.	-	.	gene_id "XLOC_001650"; transcript_id "TCONS_00003154"; exon_number "13"; gene_name "ENSCGRG00001022888.1"; oId "CUFF.930.1"; nearest_ref "ENSCGRT00001029480.1"; class_code "="; tss_id "TSS2274"; p_id "P1621";
LT883664v1	Cufflinks	exon	107814770	107814834	.	-	.	gene_id "XLOC_001650"; transcript_id "TCONS_00003155"; exon_number "13"; gene_name "ENSCGRG00001022888.1"; oId "ENSCGRT00001029466.1"; nearest_ref "ENSCGRT00001029466.1"; class_code "="; tss_id "TSS2274"; p_id "P1620";
LT883664v1	Cufflinks	exon	107814770	107814834	.	-	.	gene_id "XLOC_001650"; transcript_id "TCONS_00003156"; exon_number "13"; gene_name "ENSCGRG00001022888.1"; oId "ENSCGRT00001029480.1"; nearest_ref "ENSCGRT00001029480.1"; class_code "="; tss_id "TSS2275"; p_id "P1621";
LT883664v1	Cufflinks	exon	107815013	107815130	.	-	.	gene_id "XLOC_001650"; transcript_id "TCONS_00003154"; exon_number "14"; gene_name "ENSCGRG00001022888.1"; oId "CUFF.930.1"; nearest_ref "ENSCGRT00001029480.1"; class_code "="; tss_id "TSS2274"; p_id "P1621";
LT883664v1	Cufflinks	exon	107815013	107815130	.	-	.	gene_id "XLOC_001650"; transcript_id "TCONS_00003155"; exon_number "14"; gene_name "ENSCGRG00001022888.1"; oId "ENSCGRT00001029466.1"; nearest_ref "ENSCGRT00001029466.1"; class_code "="; tss_id "TSS2274"; p_id "P1620";
LT883664v1	Cufflinks	exon	107815013	107815130	.	-	.	gene_id "XLOC_001650"; transcript_id "TCONS_00003156"; exon_number "14"; gene_name "ENSCGRG00001022888.1"; oId "ENSCGRT00001029480.1"; nearest_ref "ENSCGRT00001029480.1"; class_code "="; tss_id "TSS2275"; p_id "P1621";
LT883664v1	Cufflinks	exon	107815543	107815664	.	-	.	gene_id "XLOC_001650"; transcript_id "TCONS_00003154"; exon_number "15"; gene_name "ENSCGRG00001022888.1"; oId "CUFF.930.1"; nearest_ref "ENSCGRT00001029480.1"; class_code "="; tss_id "TSS2274"; p_id "P1621";
LT883664v1	Cufflinks	exon	107815543	107815664	.	-	.	gene_id "XLOC_001650"; transcript_id "TCONS_00003155"; exon_number "15"; gene_name "ENSCGRG00001022888.1"; oId "ENSCGRT00001029466.1"; nearest_ref "ENSCGRT00001029466.1"; class_code "="; tss_id "TSS2274"; p_id "P1620";
LT883664v1	Cufflinks	exon	107815543	107815664	.	-	.	gene_id "XLOC_001650"; transcript_id "TCONS_00003156"; exon_number "15"; gene_name "ENSCGRG00001022888.1"; oId "ENSCGRT00001029480.1"; nearest_ref "ENSCGRT00001029480.1"; class_code "="; tss_id "TSS2275"; p_id "P1621";
LT883664v1	Cufflinks	exon	107815929	107816052	.	-	.	gene_id "XLOC_001650"; transcript_id "TCONS_00003154"; exon_number "16"; gene_name "ENSCGRG00001022888.1"; oId "CUFF.930.1"; nearest_ref "ENSCGRT00001029480.1"; class_code "="; tss_id "TSS2274"; p_id "P1621";
LT883664v1	Cufflinks	exon	107815929	107816052	.	-	.	gene_id "XLOC_001650"; transcript_id "TCONS_00003155"; exon_number "16"; gene_name "ENSCGRG00001022888.1"; oId "ENSCGRT00001029466.1"; nearest_ref "ENSCGRT00001029466.1"; class_code "="; tss_id "TSS2274"; p_id "P1620";
LT883664v1	Cufflinks	exon	107815929	107816052	.	-	.	gene_id "XLOC_001650"; transcript_id "TCONS_00003156"; exon_number "16"; gene_name "ENSCGRG00001022888.1"; oId "ENSCGRT00001029480.1"; nearest_ref "ENSCGRT00001029480.1"; class_code "="; tss_id "TSS2275"; p_id "P1621";
LT883664v1	Cufflinks	exon	107816451	107816641	.	-	.	gene_id "XLOC_001650"; transcript_id "TCONS_00003154"; exon_number "17"; gene_name "ENSCGRG00001022888.1"; oId "CUFF.930.1"; nearest_ref "ENSCGRT00001029480.1"; class_code "="; tss_id "TSS2274"; p_id "P1621";
LT883664v1	Cufflinks	exon	107816451	107816641	.	-	.	gene_id "XLOC_001650"; transcript_id "TCONS_00003155"; exon_number "17"; gene_name "ENSCGRG00001022888.1"; oId "ENSCGRT00001029466.1"; nearest_ref "ENSCGRT00001029466.1"; class_code "="; tss_id "TSS2274"; p_id "P1620";
LT883664v1	Cufflinks	exon	107816451	107816641	.	-	.	gene_id "XLOC_001650"; transcript_id "TCONS_00003156"; exon_number "17"; gene_name "ENSCGRG00001022888.1"; oId "ENSCGRT00001029480.1"; nearest_ref "ENSCGRT00001029480.1"; class_code "="; tss_id "TSS2275"; p_id "P1621";
LT883664v1	Cufflinks	exon	107819479	107819559	.	-	.	gene_id "XLOC_001650"; transcript_id "TCONS_00003155"; exon_number "18"; gene_name "ENSCGRG00001022888.1"; oId "ENSCGRT00001029466.1"; nearest_ref "ENSCGRT00001029466.1"; class_code "="; tss_id "TSS2274"; p_id "P1620";
LT883664v1	Cufflinks	exon	107821390	107821598	.	-	.	gene_id "XLOC_001650"; transcript_id "TCONS_00003154"; exon_number "18"; gene_name "ENSCGRG00001022888.1"; oId "CUFF.930.1"; nearest_ref "ENSCGRT00001029480.1"; class_code "="; tss_id "TSS2274"; p_id "P1621";
LT883664v1	Cufflinks	exon	107821390	107821598	.	-	.	gene_id "XLOC_001650"; transcript_id "TCONS_00003155"; exon_number "19"; gene_name "ENSCGRG00001022888.1"; oId "ENSCGRT00001029466.1"; nearest_ref "ENSCGRT00001029466.1"; class_code "="; tss_id "TSS2274"; p_id "P1620";
LT883664v1	Cufflinks	exon	107821390	107821443	.	-	.	gene_id "XLOC_001650"; transcript_id "TCONS_00003156"; exon_number "18"; gene_name "ENSCGRG00001022888.1"; oId "ENSCGRT00001029480.1"; nearest_ref "ENSCGRT00001029480.1"; class_code "="; tss_id "TSS2275"; p_id "P1621";
LT883664v1	Cufflinks	exon	107860560	107860569	.	+	.	gene_id "XLOC_000458"; transcript_id "TCONS_00000884"; exon_number "2"; gene_name "ENSCGRG00001022888.1"; oId "CUFF.931.1"; nearest_ref "ENSCGRT00001029466.1"; class_code "x"; tss_id "TSS636";
LT883664v1	Cufflinks	exon	108193143	108193442	.	+	.	gene_id "XLOC_000459"; transcript_id "TCONS_00000885"; exon_number "1"; gene_name "ENSCGRG00001015675.1"; oId "ENSCGRT00001019174.1"; nearest_ref "ENSCGRT00001019174.1"; class_code "="; tss_id "TSS637";
LT883664v1	Cufflinks	exon	108193476	108193637	.	+	.	gene_id "XLOC_000459"; transcript_id "TCONS_00000885"; exon_number "2"; gene_name "ENSCGRG00001015675.1"; oId "ENSCGRT00001019174.1"; nearest_ref "ENSCGRT00001019174.1"; class_code "="; tss_id "TSS637";
LT883664v1	Cufflinks	exon	108219273	108219384	.	-	.	gene_id "XLOC_001651"; transcript_id "TCONS_00003157"; exon_number "1"; gene_name "ENSCGRG00001002840.1"; oId "ENSCGRT00001003426.1"; nearest_ref "ENSCGRT00001003426.1"; class_code "="; tss_id "TSS2276"; p_id "P1622";
LT883664v1	Cufflinks	exon	108220364	108220451	.	-	.	gene_id "XLOC_001651"; transcript_id "TCONS_00003157"; exon_number "2"; gene_name "ENSCGRG00001002840.1"; oId "ENSCGRT00001003426.1"; nearest_ref "ENSCGRT00001003426.1"; class_code "="; tss_id "TSS2276"; p_id "P1622";
LT883664v1	Cufflinks	exon	108222158	108222293	.	-	.	gene_id "XLOC_001651"; transcript_id "TCONS_00003157"; exon_number "3"; gene_name "ENSCGRG00001002840.1"; oId "ENSCGRT00001003426.1"; nearest_ref "ENSCGRT00001003426.1"; class_code "="; tss_id "TSS2276"; p_id "P1622";
LT883664v1	Cufflinks	exon	108225297	108225391	.	-	.	gene_id "XLOC_001651"; transcript_id "TCONS_00003157"; exon_number "4"; gene_name "ENSCGRG00001002840.1"; oId "ENSCGRT00001003426.1"; nearest_ref "ENSCGRT00001003426.1"; class_code "="; tss_id "TSS2276"; p_id "P1622";
LT883664v1	Cufflinks	exon	108231935	108232070	.	-	.	gene_id "XLOC_001651"; transcript_id "TCONS_00003157"; exon_number "5"; gene_name "ENSCGRG00001002840.1"; oId "ENSCGRT00001003426.1"; nearest_ref "ENSCGRT00001003426.1"; class_code "="; tss_id "TSS2276"; p_id "P1622";
LT883664v1	Cufflinks	exon	108261826	108261992	.	-	.	gene_id "XLOC_001651"; transcript_id "TCONS_00003157"; exon_number "6"; gene_name "ENSCGRG00001002840.1"; oId "ENSCGRT00001003426.1"; nearest_ref "ENSCGRT00001003426.1"; class_code "="; tss_id "TSS2276"; p_id "P1622";
LT883664v1	Cufflinks	exon	108272310	108272432	.	-	.	gene_id "XLOC_001651"; transcript_id "TCONS_00003157"; exon_number "7"; gene_name "ENSCGRG00001002840.1"; oId "ENSCGRT00001003426.1"; nearest_ref "ENSCGRT00001003426.1"; class_code "="; tss_id "TSS2276"; p_id "P1622";
LT883664v1	Cufflinks	exon	108280513	108280520	.	+	.	gene_id "XLOC_000460"; transcript_id "TCONS_00000886"; exon_number "1"; gene_name "ENSCGRG00001016009.1"; oId "CUFF.979.1"; nearest_ref "ENSCGRT00001019638.1"; class_code "j"; tss_id "TSS638";
LT883664v1	Cufflinks	exon	108282450	108283203	.	-	.	gene_id "XLOC_001651"; transcript_id "TCONS_00003157"; exon_number "8"; gene_name "ENSCGRG00001002840.1"; oId "ENSCGRT00001003426.1"; nearest_ref "ENSCGRT00001003426.1"; class_code "="; tss_id "TSS2276"; p_id "P1622";
LT883664v1	Cufflinks	exon	108337493	108337737	.	+	.	gene_id "XLOC_000461"; transcript_id "TCONS_00000887"; exon_number "1"; gene_name "ENSCGRG00001005722.1"; oId "ENSCGRT00001006739.1"; nearest_ref "ENSCGRT00001006739.1"; class_code "="; tss_id "TSS640";
LT883664v1	Cufflinks	exon	108355826	108356533	.	-	.	gene_id "XLOC_001652"; transcript_id "TCONS_00003158"; exon_number "1"; gene_name "ENSCGRG00001003473.1"; oId "CUFF.981.1"; nearest_ref "ENSCGRT00001004178.1"; class_code "j"; tss_id "TSS2277";
LT883664v1	Cufflinks	exon	108355826	108356533	.	-	.	gene_id "XLOC_001652"; transcript_id "TCONS_00003159"; exon_number "1"; gene_name "ENSCGRG00001003473.1"; oId "CUFF.981.2"; nearest_ref "ENSCGRT00001004178.1"; class_code "j"; tss_id "TSS2278";
LT883664v1	Cufflinks	exon	108355826	108356533	.	-	.	gene_id "XLOC_001652"; transcript_id "TCONS_00003160"; exon_number "1"; gene_name "ENSCGRG00001003473.1"; oId "CUFF.981.3"; nearest_ref "ENSCGRT00001004178.1"; class_code "j"; tss_id "TSS2279";
LT883664v1	Cufflinks	exon	108356454	108356533	.	-	.	gene_id "XLOC_001652"; transcript_id "TCONS_00003161"; exon_number "1"; gene_name "ENSCGRG00001003473.1"; oId "ENSCGRT00001004178.1"; contained_in "TCONS_00003158"; nearest_ref "ENSCGRT00001004178.1"; class_code "="; tss_id "TSS2280"; p_id "P1623";
LT883664v1	Cufflinks	exon	108358371	108358479	.	-	.	gene_id "XLOC_001652"; transcript_id "TCONS_00003158"; exon_number "2"; gene_name "ENSCGRG00001003473.1"; oId "CUFF.981.1"; nearest_ref "ENSCGRT00001004178.1"; class_code "j"; tss_id "TSS2277";
LT883664v1	Cufflinks	exon	108358371	108358479	.	-	.	gene_id "XLOC_001652"; transcript_id "TCONS_00003159"; exon_number "2"; gene_name "ENSCGRG00001003473.1"; oId "CUFF.981.2"; nearest_ref "ENSCGRT00001004178.1"; class_code "j"; tss_id "TSS2278";
LT883664v1	Cufflinks	exon	108358371	108358479	.	-	.	gene_id "XLOC_001652"; transcript_id "TCONS_00003160"; exon_number "2"; gene_name "ENSCGRG00001003473.1"; oId "CUFF.981.3"; nearest_ref "ENSCGRT00001004178.1"; class_code "j"; tss_id "TSS2279";
LT883664v1	Cufflinks	exon	108358371	108358479	.	-	.	gene_id "XLOC_001652"; transcript_id "TCONS_00003161"; exon_number "2"; gene_name "ENSCGRG00001003473.1"; oId "ENSCGRT00001004178.1"; contained_in "TCONS_00003158"; nearest_ref "ENSCGRT00001004178.1"; class_code "="; tss_id "TSS2280"; p_id "P1623";
LT883664v1	Cufflinks	exon	108363900	108364022	.	-	.	gene_id "XLOC_001652"; transcript_id "TCONS_00003158"; exon_number "3"; gene_name "ENSCGRG00001003473.1"; oId "CUFF.981.1"; nearest_ref "ENSCGRT00001004178.1"; class_code "j"; tss_id "TSS2277";
LT883664v1	Cufflinks	exon	108363900	108363912	.	-	.	gene_id "XLOC_001652"; transcript_id "TCONS_00003159"; exon_number "3"; gene_name "ENSCGRG00001003473.1"; oId "CUFF.981.2"; nearest_ref "ENSCGRT00001004178.1"; class_code "j"; tss_id "TSS2278";
LT883664v1	Cufflinks	exon	108363900	108363913	.	-	.	gene_id "XLOC_001652"; transcript_id "TCONS_00003160"; exon_number "3"; gene_name "ENSCGRG00001003473.1"; oId "CUFF.981.3"; nearest_ref "ENSCGRT00001004178.1"; class_code "j"; tss_id "TSS2279";
LT883664v1	Cufflinks	exon	108363900	108364022	.	-	.	gene_id "XLOC_001652"; transcript_id "TCONS_00003161"; exon_number "3"; gene_name "ENSCGRG00001003473.1"; oId "ENSCGRT00001004178.1"; contained_in "TCONS_00003158"; nearest_ref "ENSCGRT00001004178.1"; class_code "="; tss_id "TSS2280"; p_id "P1623";
LT883664v1	Cufflinks	exon	108366919	108366991	.	-	.	gene_id "XLOC_001652"; transcript_id "TCONS_00003158"; exon_number "4"; gene_name "ENSCGRG00001003473.1"; oId "CUFF.981.1"; nearest_ref "ENSCGRT00001004178.1"; class_code "j"; tss_id "TSS2277";
LT883664v1	Cufflinks	exon	108366919	108366990	.	-	.	gene_id "XLOC_001652"; transcript_id "TCONS_00003161"; exon_number "4"; gene_name "ENSCGRG00001003473.1"; oId "ENSCGRT00001004178.1"; contained_in "TCONS_00003158"; nearest_ref "ENSCGRT00001004178.1"; class_code "="; tss_id "TSS2280"; p_id "P1623";
LT883664v1	Cufflinks	exon	108369093	108369157	.	-	.	gene_id "XLOC_001652"; transcript_id "TCONS_00003158"; exon_number "5"; gene_name "ENSCGRG00001003473.1"; oId "CUFF.981.1"; nearest_ref "ENSCGRT00001004178.1"; class_code "j"; tss_id "TSS2277";
LT883664v1	Cufflinks	exon	108398110	108398123	.	-	.	gene_id "XLOC_001653"; transcript_id "TCONS_00003162"; exon_number "1"; gene_name "ENSCGRG00001007233.1"; oId "CUFF.983.1"; nearest_ref "ENSCGRT00001008468.1"; class_code "o"; tss_id "TSS2281";
LT883664v1	Cufflinks	exon	108469952	108470505	.	+	.	gene_id "XLOC_000460"; transcript_id "TCONS_00000889"; exon_number "1"; gene_name "ENSCGRG00001016009.1"; oId "ENSCGRT00001019638.1"; nearest_ref "ENSCGRT00001019638.1"; class_code "="; tss_id "TSS639"; p_id "P454";
LT883664v1	Cufflinks	exon	108469952	108470505	.	+	.	gene_id "XLOC_000460"; transcript_id "TCONS_00000888"; exon_number "1"; gene_name "ENSCGRG00001016009.1"; oId "CUFF.979.2"; nearest_ref "ENSCGRT00001019638.1"; class_code "j"; tss_id "TSS639";
LT883664v1	Cufflinks	exon	108470795	108470894	.	+	.	gene_id "XLOC_000460"; transcript_id "TCONS_00000889"; exon_number "2"; gene_name "ENSCGRG00001016009.1"; oId "ENSCGRT00001019638.1"; nearest_ref "ENSCGRT00001019638.1"; class_code "="; tss_id "TSS639"; p_id "P454";
LT883664v1	Cufflinks	exon	108470795	108470894	.	+	.	gene_id "XLOC_000460"; transcript_id "TCONS_00000888"; exon_number "2"; gene_name "ENSCGRG00001016009.1"; oId "CUFF.979.2"; nearest_ref "ENSCGRT00001019638.1"; class_code "j"; tss_id "TSS639";
LT883664v1	Cufflinks	exon	108485600	108485882	.	+	.	gene_id "XLOC_000460"; transcript_id "TCONS_00000889"; exon_number "3"; gene_name "ENSCGRG00001016009.1"; oId "ENSCGRT00001019638.1"; nearest_ref "ENSCGRT00001019638.1"; class_code "="; tss_id "TSS639"; p_id "P454";
LT883664v1	Cufflinks	exon	108485600	108485882	.	+	.	gene_id "XLOC_000460"; transcript_id "TCONS_00000888"; exon_number "3"; gene_name "ENSCGRG00001016009.1"; oId "CUFF.979.2"; nearest_ref "ENSCGRT00001019638.1"; class_code "j"; tss_id "TSS639";
LT883664v1	Cufflinks	exon	108486756	108486900	.	+	.	gene_id "XLOC_000460"; transcript_id "TCONS_00000889"; exon_number "4"; gene_name "ENSCGRG00001016009.1"; oId "ENSCGRT00001019638.1"; nearest_ref "ENSCGRT00001019638.1"; class_code "="; tss_id "TSS639"; p_id "P454";
LT883664v1	Cufflinks	exon	108486756	108486900	.	+	.	gene_id "XLOC_000460"; transcript_id "TCONS_00000888"; exon_number "4"; gene_name "ENSCGRG00001016009.1"; oId "CUFF.979.2"; nearest_ref "ENSCGRT00001019638.1"; class_code "j"; tss_id "TSS639";
LT883664v1	Cufflinks	exon	108489069	108489287	.	+	.	gene_id "XLOC_000460"; transcript_id "TCONS_00000889"; exon_number "5"; gene_name "ENSCGRG00001016009.1"; oId "ENSCGRT00001019638.1"; nearest_ref "ENSCGRT00001019638.1"; class_code "="; tss_id "TSS639"; p_id "P454";
LT883664v1	Cufflinks	exon	108489081	108489287	.	+	.	gene_id "XLOC_000460"; transcript_id "TCONS_00000888"; exon_number "5"; gene_name "ENSCGRG00001016009.1"; oId "CUFF.979.2"; nearest_ref "ENSCGRT00001019638.1"; class_code "j"; tss_id "TSS639";
LT883664v1	Cufflinks	exon	108494876	108495123	.	+	.	gene_id "XLOC_000460"; transcript_id "TCONS_00000889"; exon_number "6"; gene_name "ENSCGRG00001016009.1"; oId "ENSCGRT00001019638.1"; nearest_ref "ENSCGRT00001019638.1"; class_code "="; tss_id "TSS639"; p_id "P454";
LT883664v1	Cufflinks	exon	108494876	108495123	.	+	.	gene_id "XLOC_000460"; transcript_id "TCONS_00000888"; exon_number "6"; gene_name "ENSCGRG00001016009.1"; oId "CUFF.979.2"; nearest_ref "ENSCGRT00001019638.1"; class_code "j"; tss_id "TSS639";
LT883664v1	Cufflinks	exon	108495020	108495123	.	+	.	gene_id "XLOC_000460"; transcript_id "TCONS_00000886"; exon_number "2"; gene_name "ENSCGRG00001016009.1"; oId "CUFF.979.1"; nearest_ref "ENSCGRT00001019638.1"; class_code "j"; tss_id "TSS638";
LT883664v1	Cufflinks	exon	108498289	108498480	.	+	.	gene_id "XLOC_000460"; transcript_id "TCONS_00000886"; exon_number "3"; gene_name "ENSCGRG00001016009.1"; oId "CUFF.979.1"; nearest_ref "ENSCGRT00001019638.1"; class_code "j"; tss_id "TSS638";
LT883664v1	Cufflinks	exon	108498289	108498480	.	+	.	gene_id "XLOC_000460"; transcript_id "TCONS_00000889"; exon_number "7"; gene_name "ENSCGRG00001016009.1"; oId "ENSCGRT00001019638.1"; nearest_ref "ENSCGRT00001019638.1"; class_code "="; tss_id "TSS639"; p_id "P454";
LT883664v1	Cufflinks	exon	108498289	108498480	.	+	.	gene_id "XLOC_000460"; transcript_id "TCONS_00000888"; exon_number "7"; gene_name "ENSCGRG00001016009.1"; oId "CUFF.979.2"; nearest_ref "ENSCGRT00001019638.1"; class_code "j"; tss_id "TSS639";
LT883664v1	Cufflinks	exon	108498963	108499254	.	+	.	gene_id "XLOC_000460"; transcript_id "TCONS_00000886"; exon_number "4"; gene_name "ENSCGRG00001016009.1"; oId "CUFF.979.1"; nearest_ref "ENSCGRT00001019638.1"; class_code "j"; tss_id "TSS638";
LT883664v1	Cufflinks	exon	108498963	108499254	.	+	.	gene_id "XLOC_000460"; transcript_id "TCONS_00000889"; exon_number "8"; gene_name "ENSCGRG00001016009.1"; oId "ENSCGRT00001019638.1"; nearest_ref "ENSCGRT00001019638.1"; class_code "="; tss_id "TSS639"; p_id "P454";
LT883664v1	Cufflinks	exon	108498963	108499254	.	+	.	gene_id "XLOC_000460"; transcript_id "TCONS_00000888"; exon_number "8"; gene_name "ENSCGRG00001016009.1"; oId "CUFF.979.2"; nearest_ref "ENSCGRT00001019638.1"; class_code "j"; tss_id "TSS639";
LT883664v1	Cufflinks	exon	108501602	108501798	.	+	.	gene_id "XLOC_000460"; transcript_id "TCONS_00000886"; exon_number "5"; gene_name "ENSCGRG00001016009.1"; oId "CUFF.979.1"; nearest_ref "ENSCGRT00001019638.1"; class_code "j"; tss_id "TSS638";
LT883664v1	Cufflinks	exon	108501602	108501798	.	+	.	gene_id "XLOC_000460"; transcript_id "TCONS_00000889"; exon_number "9"; gene_name "ENSCGRG00001016009.1"; oId "ENSCGRT00001019638.1"; nearest_ref "ENSCGRT00001019638.1"; class_code "="; tss_id "TSS639"; p_id "P454";
LT883664v1	Cufflinks	exon	108501602	108501798	.	+	.	gene_id "XLOC_000460"; transcript_id "TCONS_00000888"; exon_number "9"; gene_name "ENSCGRG00001016009.1"; oId "CUFF.979.2"; nearest_ref "ENSCGRT00001019638.1"; class_code "j"; tss_id "TSS639";
LT883664v1	Cufflinks	exon	108503489	108503608	.	+	.	gene_id "XLOC_000460"; transcript_id "TCONS_00000886"; exon_number "6"; gene_name "ENSCGRG00001016009.1"; oId "CUFF.979.1"; nearest_ref "ENSCGRT00001019638.1"; class_code "j"; tss_id "TSS638";
LT883664v1	Cufflinks	exon	108503489	108503608	.	+	.	gene_id "XLOC_000460"; transcript_id "TCONS_00000889"; exon_number "10"; gene_name "ENSCGRG00001016009.1"; oId "ENSCGRT00001019638.1"; nearest_ref "ENSCGRT00001019638.1"; class_code "="; tss_id "TSS639"; p_id "P454";
LT883664v1	Cufflinks	exon	108503489	108503608	.	+	.	gene_id "XLOC_000460"; transcript_id "TCONS_00000888"; exon_number "10"; gene_name "ENSCGRG00001016009.1"; oId "CUFF.979.2"; nearest_ref "ENSCGRT00001019638.1"; class_code "j"; tss_id "TSS639";
LT883664v1	Cufflinks	exon	108505132	108505277	.	+	.	gene_id "XLOC_000460"; transcript_id "TCONS_00000886"; exon_number "7"; gene_name "ENSCGRG00001016009.1"; oId "CUFF.979.1"; nearest_ref "ENSCGRT00001019638.1"; class_code "j"; tss_id "TSS638";
LT883664v1	Cufflinks	exon	108505132	108505277	.	+	.	gene_id "XLOC_000460"; transcript_id "TCONS_00000889"; exon_number "11"; gene_name "ENSCGRG00001016009.1"; oId "ENSCGRT00001019638.1"; nearest_ref "ENSCGRT00001019638.1"; class_code "="; tss_id "TSS639"; p_id "P454";
LT883664v1	Cufflinks	exon	108505132	108505277	.	+	.	gene_id "XLOC_000460"; transcript_id "TCONS_00000888"; exon_number "11"; gene_name "ENSCGRG00001016009.1"; oId "CUFF.979.2"; nearest_ref "ENSCGRT00001019638.1"; class_code "j"; tss_id "TSS639";
LT883664v1	Cufflinks	exon	108506912	108507074	.	+	.	gene_id "XLOC_000460"; transcript_id "TCONS_00000886"; exon_number "8"; gene_name "ENSCGRG00001016009.1"; oId "CUFF.979.1"; nearest_ref "ENSCGRT00001019638.1"; class_code "j"; tss_id "TSS638";
LT883664v1	Cufflinks	exon	108506912	108507074	.	+	.	gene_id "XLOC_000460"; transcript_id "TCONS_00000889"; exon_number "12"; gene_name "ENSCGRG00001016009.1"; oId "ENSCGRT00001019638.1"; nearest_ref "ENSCGRT00001019638.1"; class_code "="; tss_id "TSS639"; p_id "P454";
LT883664v1	Cufflinks	exon	108506912	108507074	.	+	.	gene_id "XLOC_000460"; transcript_id "TCONS_00000888"; exon_number "12"; gene_name "ENSCGRG00001016009.1"; oId "CUFF.979.2"; nearest_ref "ENSCGRT00001019638.1"; class_code "j"; tss_id "TSS639";
LT883664v1	Cufflinks	exon	108507768	108507778	.	-	.	gene_id "XLOC_001652"; transcript_id "TCONS_00003159"; exon_number "4"; gene_name "ENSCGRG00001003473.1"; oId "CUFF.981.2"; nearest_ref "ENSCGRT00001004178.1"; class_code "j"; tss_id "TSS2278";
LT883664v1	Cufflinks	exon	108508130	108508335	.	+	.	gene_id "XLOC_000460"; transcript_id "TCONS_00000886"; exon_number "9"; gene_name "ENSCGRG00001016009.1"; oId "CUFF.979.1"; nearest_ref "ENSCGRT00001019638.1"; class_code "j"; tss_id "TSS638";
LT883664v1	Cufflinks	exon	108508130	108508335	.	+	.	gene_id "XLOC_000460"; transcript_id "TCONS_00000889"; exon_number "13"; gene_name "ENSCGRG00001016009.1"; oId "ENSCGRT00001019638.1"; nearest_ref "ENSCGRT00001019638.1"; class_code "="; tss_id "TSS639"; p_id "P454";
LT883664v1	Cufflinks	exon	108508130	108508335	.	+	.	gene_id "XLOC_000460"; transcript_id "TCONS_00000888"; exon_number "13"; gene_name "ENSCGRG00001016009.1"; oId "CUFF.979.2"; nearest_ref "ENSCGRT00001019638.1"; class_code "j"; tss_id "TSS639";
LT883664v1	Cufflinks	exon	108509717	108509867	.	+	.	gene_id "XLOC_000460"; transcript_id "TCONS_00000886"; exon_number "10"; gene_name "ENSCGRG00001016009.1"; oId "CUFF.979.1"; nearest_ref "ENSCGRT00001019638.1"; class_code "j"; tss_id "TSS638";
LT883664v1	Cufflinks	exon	108509717	108509867	.	+	.	gene_id "XLOC_000460"; transcript_id "TCONS_00000889"; exon_number "14"; gene_name "ENSCGRG00001016009.1"; oId "ENSCGRT00001019638.1"; nearest_ref "ENSCGRT00001019638.1"; class_code "="; tss_id "TSS639"; p_id "P454";
LT883664v1	Cufflinks	exon	108509717	108509867	.	+	.	gene_id "XLOC_000460"; transcript_id "TCONS_00000888"; exon_number "14"; gene_name "ENSCGRG00001016009.1"; oId "CUFF.979.2"; nearest_ref "ENSCGRT00001019638.1"; class_code "j"; tss_id "TSS639";
LT883664v1	Cufflinks	exon	108513200	108513341	.	+	.	gene_id "XLOC_000460"; transcript_id "TCONS_00000886"; exon_number "11"; gene_name "ENSCGRG00001016009.1"; oId "CUFF.979.1"; nearest_ref "ENSCGRT00001019638.1"; class_code "j"; tss_id "TSS638";
LT883664v1	Cufflinks	exon	108513200	108513341	.	+	.	gene_id "XLOC_000460"; transcript_id "TCONS_00000889"; exon_number "15"; gene_name "ENSCGRG00001016009.1"; oId "ENSCGRT00001019638.1"; nearest_ref "ENSCGRT00001019638.1"; class_code "="; tss_id "TSS639"; p_id "P454";
LT883664v1	Cufflinks	exon	108513200	108513341	.	+	.	gene_id "XLOC_000460"; transcript_id "TCONS_00000888"; exon_number "15"; gene_name "ENSCGRG00001016009.1"; oId "CUFF.979.2"; nearest_ref "ENSCGRT00001019638.1"; class_code "j"; tss_id "TSS639";
LT883664v1	Cufflinks	exon	108517817	108517914	.	+	.	gene_id "XLOC_000460"; transcript_id "TCONS_00000886"; exon_number "12"; gene_name "ENSCGRG00001016009.1"; oId "CUFF.979.1"; nearest_ref "ENSCGRT00001019638.1"; class_code "j"; tss_id "TSS638";
LT883664v1	Cufflinks	exon	108517817	108517914	.	+	.	gene_id "XLOC_000460"; transcript_id "TCONS_00000889"; exon_number "16"; gene_name "ENSCGRG00001016009.1"; oId "ENSCGRT00001019638.1"; nearest_ref "ENSCGRT00001019638.1"; class_code "="; tss_id "TSS639"; p_id "P454";
LT883664v1	Cufflinks	exon	108517817	108517914	.	+	.	gene_id "XLOC_000460"; transcript_id "TCONS_00000888"; exon_number "16"; gene_name "ENSCGRG00001016009.1"; oId "CUFF.979.2"; nearest_ref "ENSCGRT00001019638.1"; class_code "j"; tss_id "TSS639";
LT883664v1	Cufflinks	exon	108518499	108518581	.	+	.	gene_id "XLOC_000462"; transcript_id "TCONS_00000890"; exon_number "1"; gene_name "ENSCGRG00001003905.1"; oId "ENSCGRT00001004642.1"; nearest_ref "ENSCGRT00001004642.1"; class_code "="; tss_id "TSS641";
LT883664v1	Cufflinks	exon	108518771	108518866	.	+	.	gene_id "XLOC_000460"; transcript_id "TCONS_00000886"; exon_number "13"; gene_name "ENSCGRG00001016009.1"; oId "CUFF.979.1"; nearest_ref "ENSCGRT00001019638.1"; class_code "j"; tss_id "TSS638";
LT883664v1	Cufflinks	exon	108518771	108518866	.	+	.	gene_id "XLOC_000460"; transcript_id "TCONS_00000889"; exon_number "17"; gene_name "ENSCGRG00001016009.1"; oId "ENSCGRT00001019638.1"; nearest_ref "ENSCGRT00001019638.1"; class_code "="; tss_id "TSS639"; p_id "P454";
LT883664v1	Cufflinks	exon	108518771	108518866	.	+	.	gene_id "XLOC_000460"; transcript_id "TCONS_00000888"; exon_number "17"; gene_name "ENSCGRG00001016009.1"; oId "CUFF.979.2"; nearest_ref "ENSCGRT00001019638.1"; class_code "j"; tss_id "TSS639";
LT883664v1	Cufflinks	exon	108525341	108525452	.	+	.	gene_id "XLOC_000460"; transcript_id "TCONS_00000886"; exon_number "14"; gene_name "ENSCGRG00001016009.1"; oId "CUFF.979.1"; nearest_ref "ENSCGRT00001019638.1"; class_code "j"; tss_id "TSS638";
LT883664v1	Cufflinks	exon	108525341	108525452	.	+	.	gene_id "XLOC_000460"; transcript_id "TCONS_00000889"; exon_number "18"; gene_name "ENSCGRG00001016009.1"; oId "ENSCGRT00001019638.1"; nearest_ref "ENSCGRT00001019638.1"; class_code "="; tss_id "TSS639"; p_id "P454";
LT883664v1	Cufflinks	exon	108525341	108525452	.	+	.	gene_id "XLOC_000460"; transcript_id "TCONS_00000888"; exon_number "18"; gene_name "ENSCGRG00001016009.1"; oId "CUFF.979.2"; nearest_ref "ENSCGRT00001019638.1"; class_code "j"; tss_id "TSS639";
LT883664v1	Cufflinks	exon	108525572	108525669	.	+	.	gene_id "XLOC_000460"; transcript_id "TCONS_00000886"; exon_number "15"; gene_name "ENSCGRG00001016009.1"; oId "CUFF.979.1"; nearest_ref "ENSCGRT00001019638.1"; class_code "j"; tss_id "TSS638";
LT883664v1	Cufflinks	exon	108525572	108525669	.	+	.	gene_id "XLOC_000460"; transcript_id "TCONS_00000889"; exon_number "19"; gene_name "ENSCGRG00001016009.1"; oId "ENSCGRT00001019638.1"; nearest_ref "ENSCGRT00001019638.1"; class_code "="; tss_id "TSS639"; p_id "P454";
LT883664v1	Cufflinks	exon	108525572	108525669	.	+	.	gene_id "XLOC_000460"; transcript_id "TCONS_00000888"; exon_number "19"; gene_name "ENSCGRG00001016009.1"; oId "CUFF.979.2"; nearest_ref "ENSCGRT00001019638.1"; class_code "j"; tss_id "TSS639";
LT883664v1	Cufflinks	exon	108528004	108529773	.	+	.	gene_id "XLOC_000460"; transcript_id "TCONS_00000886"; exon_number "16"; gene_name "ENSCGRG00001016009.1"; oId "CUFF.979.1"; nearest_ref "ENSCGRT00001019638.1"; class_code "j"; tss_id "TSS638";
LT883664v1	Cufflinks	exon	108528004	108529773	.	+	.	gene_id "XLOC_000460"; transcript_id "TCONS_00000889"; exon_number "20"; gene_name "ENSCGRG00001016009.1"; oId "ENSCGRT00001019638.1"; nearest_ref "ENSCGRT00001019638.1"; class_code "="; tss_id "TSS639"; p_id "P454";
LT883664v1	Cufflinks	exon	108528004	108529773	.	+	.	gene_id "XLOC_000460"; transcript_id "TCONS_00000888"; exon_number "20"; gene_name "ENSCGRG00001016009.1"; oId "CUFF.979.2"; nearest_ref "ENSCGRT00001019638.1"; class_code "j"; tss_id "TSS639";
LT883664v1	Cufflinks	exon	108544124	108544387	.	+	.	gene_id "XLOC_000463"; transcript_id "TCONS_00000891"; exon_number "1"; gene_name "ENSCGRG00001005011.1"; oId "ENSCGRT00001005943.1"; nearest_ref "ENSCGRT00001005943.1"; class_code "="; tss_id "TSS642"; p_id "P456";
LT883664v1	Cufflinks	exon	108544307	108544387	.	+	.	gene_id "XLOC_000463"; transcript_id "TCONS_00000892"; exon_number "1"; gene_name "ENSCGRG00001005011.1"; oId "ENSCGRT00001005966.1"; nearest_ref "ENSCGRT00001005966.1"; class_code "="; tss_id "TSS643"; p_id "P455";
LT883664v1	Cufflinks	exon	108550607	108550620	.	+	.	gene_id "XLOC_000463"; transcript_id "TCONS_00000893"; exon_number "1"; gene_name "ENSCGRG00001005011.1"; oId "CUFF.986.3"; nearest_ref "ENSCGRT00001005943.1"; class_code "o"; tss_id "TSS644";
LT883664v1	Cufflinks	exon	108567941	108568001	.	+	.	gene_id "XLOC_000463"; transcript_id "TCONS_00000891"; exon_number "2"; gene_name "ENSCGRG00001005011.1"; oId "ENSCGRT00001005943.1"; nearest_ref "ENSCGRT00001005943.1"; class_code "="; tss_id "TSS642"; p_id "P456";
LT883664v1	Cufflinks	exon	108567941	108568001	.	+	.	gene_id "XLOC_000463"; transcript_id "TCONS_00000892"; exon_number "2"; gene_name "ENSCGRG00001005011.1"; oId "ENSCGRT00001005966.1"; nearest_ref "ENSCGRT00001005966.1"; class_code "="; tss_id "TSS643"; p_id "P455";
LT883664v1	Cufflinks	exon	108569915	108570060	.	+	.	gene_id "XLOC_000463"; transcript_id "TCONS_00000891"; exon_number "3"; gene_name "ENSCGRG00001005011.1"; oId "ENSCGRT00001005943.1"; nearest_ref "ENSCGRT00001005943.1"; class_code "="; tss_id "TSS642"; p_id "P456";
LT883664v1	Cufflinks	exon	108570928	108571000	.	+	.	gene_id "XLOC_000463"; transcript_id "TCONS_00000891"; exon_number "4"; gene_name "ENSCGRG00001005011.1"; oId "ENSCGRT00001005943.1"; nearest_ref "ENSCGRT00001005943.1"; class_code "="; tss_id "TSS642"; p_id "P456";
LT883664v1	Cufflinks	exon	108573510	108573640	.	+	.	gene_id "XLOC_000463"; transcript_id "TCONS_00000891"; exon_number "5"; gene_name "ENSCGRG00001005011.1"; oId "ENSCGRT00001005943.1"; nearest_ref "ENSCGRT00001005943.1"; class_code "="; tss_id "TSS642"; p_id "P456";
LT883664v1	Cufflinks	exon	108575021	108575111	.	+	.	gene_id "XLOC_000463"; transcript_id "TCONS_00000891"; exon_number "6"; gene_name "ENSCGRG00001005011.1"; oId "ENSCGRT00001005943.1"; nearest_ref "ENSCGRT00001005943.1"; class_code "="; tss_id "TSS642"; p_id "P456";
LT883664v1	Cufflinks	exon	108580314	108580323	.	-	.	gene_id "XLOC_001652"; transcript_id "TCONS_00003160"; exon_number "4"; gene_name "ENSCGRG00001003473.1"; oId "CUFF.981.3"; nearest_ref "ENSCGRT00001004178.1"; class_code "j"; tss_id "TSS2279";
LT883664v1	Cufflinks	exon	108581625	108581754	.	+	.	gene_id "XLOC_000463"; transcript_id "TCONS_00000891"; exon_number "7"; gene_name "ENSCGRG00001005011.1"; oId "ENSCGRT00001005943.1"; nearest_ref "ENSCGRT00001005943.1"; class_code "="; tss_id "TSS642"; p_id "P456";
LT883664v1	Cufflinks	exon	108589322	108589397	.	+	.	gene_id "XLOC_000463"; transcript_id "TCONS_00000891"; exon_number "8"; gene_name "ENSCGRG00001005011.1"; oId "ENSCGRT00001005943.1"; nearest_ref "ENSCGRT00001005943.1"; class_code "="; tss_id "TSS642"; p_id "P456";
LT883664v1	Cufflinks	exon	108592883	108592989	.	+	.	gene_id "XLOC_000463"; transcript_id "TCONS_00000891"; exon_number "9"; gene_name "ENSCGRG00001005011.1"; oId "ENSCGRT00001005943.1"; nearest_ref "ENSCGRT00001005943.1"; class_code "="; tss_id "TSS642"; p_id "P456";
LT883664v1	Cufflinks	exon	108593752	108593876	.	+	.	gene_id "XLOC_000463"; transcript_id "TCONS_00000891"; exon_number "10"; gene_name "ENSCGRG00001005011.1"; oId "ENSCGRT00001005943.1"; nearest_ref "ENSCGRT00001005943.1"; class_code "="; tss_id "TSS642"; p_id "P456";
LT883664v1	Cufflinks	exon	108594983	108595061	.	+	.	gene_id "XLOC_000463"; transcript_id "TCONS_00000891"; exon_number "11"; gene_name "ENSCGRG00001005011.1"; oId "ENSCGRT00001005943.1"; nearest_ref "ENSCGRT00001005943.1"; class_code "="; tss_id "TSS642"; p_id "P456";
LT883664v1	Cufflinks	exon	108595034	108595061	.	+	.	gene_id "XLOC_000463"; transcript_id "TCONS_00000892"; exon_number "3"; gene_name "ENSCGRG00001005011.1"; oId "ENSCGRT00001005966.1"; nearest_ref "ENSCGRT00001005966.1"; class_code "="; tss_id "TSS643"; p_id "P455";
LT883664v1	Cufflinks	exon	108597421	108597491	.	+	.	gene_id "XLOC_000463"; transcript_id "TCONS_00000891"; exon_number "12"; gene_name "ENSCGRG00001005011.1"; oId "ENSCGRT00001005943.1"; nearest_ref "ENSCGRT00001005943.1"; class_code "="; tss_id "TSS642"; p_id "P456";
LT883664v1	Cufflinks	exon	108597421	108597491	.	+	.	gene_id "XLOC_000463"; transcript_id "TCONS_00000892"; exon_number "4"; gene_name "ENSCGRG00001005011.1"; oId "ENSCGRT00001005966.1"; nearest_ref "ENSCGRT00001005966.1"; class_code "="; tss_id "TSS643"; p_id "P455";
LT883664v1	Cufflinks	exon	108600162	108600334	.	+	.	gene_id "XLOC_000463"; transcript_id "TCONS_00000891"; exon_number "13"; gene_name "ENSCGRG00001005011.1"; oId "ENSCGRT00001005943.1"; nearest_ref "ENSCGRT00001005943.1"; class_code "="; tss_id "TSS642"; p_id "P456";
LT883664v1	Cufflinks	exon	108600162	108600334	.	+	.	gene_id "XLOC_000463"; transcript_id "TCONS_00000892"; exon_number "5"; gene_name "ENSCGRG00001005011.1"; oId "ENSCGRT00001005966.1"; nearest_ref "ENSCGRT00001005966.1"; class_code "="; tss_id "TSS643"; p_id "P455";
LT883664v1	Cufflinks	exon	108601453	108601620	.	+	.	gene_id "XLOC_000463"; transcript_id "TCONS_00000891"; exon_number "14"; gene_name "ENSCGRG00001005011.1"; oId "ENSCGRT00001005943.1"; nearest_ref "ENSCGRT00001005943.1"; class_code "="; tss_id "TSS642"; p_id "P456";
LT883664v1	Cufflinks	exon	108601453	108601620	.	+	.	gene_id "XLOC_000463"; transcript_id "TCONS_00000892"; exon_number "6"; gene_name "ENSCGRG00001005011.1"; oId "ENSCGRT00001005966.1"; nearest_ref "ENSCGRT00001005966.1"; class_code "="; tss_id "TSS643"; p_id "P455";
LT883664v1	Cufflinks	exon	108602513	108602674	.	+	.	gene_id "XLOC_000463"; transcript_id "TCONS_00000891"; exon_number "15"; gene_name "ENSCGRG00001005011.1"; oId "ENSCGRT00001005943.1"; nearest_ref "ENSCGRT00001005943.1"; class_code "="; tss_id "TSS642"; p_id "P456";
LT883664v1	Cufflinks	exon	108602513	108602674	.	+	.	gene_id "XLOC_000463"; transcript_id "TCONS_00000892"; exon_number "7"; gene_name "ENSCGRG00001005011.1"; oId "ENSCGRT00001005966.1"; nearest_ref "ENSCGRT00001005966.1"; class_code "="; tss_id "TSS643"; p_id "P455";
LT883664v1	Cufflinks	exon	108605620	108606529	.	+	.	gene_id "XLOC_000463"; transcript_id "TCONS_00000891"; exon_number "16"; gene_name "ENSCGRG00001005011.1"; oId "ENSCGRT00001005943.1"; nearest_ref "ENSCGRT00001005943.1"; class_code "="; tss_id "TSS642"; p_id "P456";
LT883664v1	Cufflinks	exon	108605620	108606189	.	+	.	gene_id "XLOC_000463"; transcript_id "TCONS_00000892"; exon_number "8"; gene_name "ENSCGRG00001005011.1"; oId "ENSCGRT00001005966.1"; nearest_ref "ENSCGRT00001005966.1"; class_code "="; tss_id "TSS643"; p_id "P455";
LT883664v1	Cufflinks	exon	108606272	108606529	.	+	.	gene_id "XLOC_000463"; transcript_id "TCONS_00000893"; exon_number "2"; gene_name "ENSCGRG00001005011.1"; oId "CUFF.986.3"; nearest_ref "ENSCGRT00001005943.1"; class_code "o"; tss_id "TSS644";
LT883664v1	Cufflinks	exon	108650970	108651497	.	+	.	gene_id "XLOC_000464"; transcript_id "TCONS_00000894"; exon_number "1"; gene_name "ENSCGRG00001006205.1"; oId "CUFF.984.1"; nearest_ref "ENSCGRT00001007295.1"; class_code "j"; tss_id "TSS645";
LT883664v1	Cufflinks	exon	108650970	108651497	.	+	.	gene_id "XLOC_000464"; transcript_id "TCONS_00000895"; exon_number "1"; gene_name "ENSCGRG00001006205.1"; oId "ENSCGRT00001007295.1"; nearest_ref "ENSCGRT00001007295.1"; class_code "="; tss_id "TSS645"; p_id "P457";
LT883664v1	Cufflinks	exon	108650981	108651038	.	-	.	gene_id "XLOC_001654"; transcript_id "TCONS_00003163"; exon_number "1"; gene_name "ENSCGRG00001007233.1"; oId "ENSCGRT00001008468.1"; nearest_ref "ENSCGRT00001008468.1"; class_code "="; tss_id "TSS2282"; p_id "P1624";
LT883664v1	Cufflinks	exon	108651058	108651440	.	-	.	gene_id "XLOC_001654"; transcript_id "TCONS_00003163"; exon_number "2"; gene_name "ENSCGRG00001007233.1"; oId "ENSCGRT00001008468.1"; nearest_ref "ENSCGRT00001008468.1"; class_code "="; tss_id "TSS2282"; p_id "P1624";
LT883664v1	Cufflinks	exon	108668283	108668414	.	+	.	gene_id "XLOC_000464"; transcript_id "TCONS_00000894"; exon_number "2"; gene_name "ENSCGRG00001006205.1"; oId "CUFF.984.1"; nearest_ref "ENSCGRT00001007295.1"; class_code "j"; tss_id "TSS645";
LT883664v1	Cufflinks	exon	108668283	108668414	.	+	.	gene_id "XLOC_000464"; transcript_id "TCONS_00000895"; exon_number "2"; gene_name "ENSCGRG00001006205.1"; oId "ENSCGRT00001007295.1"; nearest_ref "ENSCGRT00001007295.1"; class_code "="; tss_id "TSS645"; p_id "P457";
LT883664v1	Cufflinks	exon	108673694	108673808	.	+	.	gene_id "XLOC_000464"; transcript_id "TCONS_00000894"; exon_number "3"; gene_name "ENSCGRG00001006205.1"; oId "CUFF.984.1"; nearest_ref "ENSCGRT00001007295.1"; class_code "j"; tss_id "TSS645";
LT883664v1	Cufflinks	exon	108673694	108673808	.	+	.	gene_id "XLOC_000464"; transcript_id "TCONS_00000895"; exon_number "3"; gene_name "ENSCGRG00001006205.1"; oId "ENSCGRT00001007295.1"; nearest_ref "ENSCGRT00001007295.1"; class_code "="; tss_id "TSS645"; p_id "P457";
LT883664v1	Cufflinks	exon	108679093	108679219	.	+	.	gene_id "XLOC_000464"; transcript_id "TCONS_00000894"; exon_number "4"; gene_name "ENSCGRG00001006205.1"; oId "CUFF.984.1"; nearest_ref "ENSCGRT00001007295.1"; class_code "j"; tss_id "TSS645";
LT883664v1	Cufflinks	exon	108679292	108681262	.	+	.	gene_id "XLOC_000464"; transcript_id "TCONS_00000895"; exon_number "4"; gene_name "ENSCGRG00001006205.1"; oId "ENSCGRT00001007295.1"; nearest_ref "ENSCGRT00001007295.1"; class_code "="; tss_id "TSS645"; p_id "P457";
LT883664v1	Cufflinks	exon	108681049	108681265	.	-	.	gene_id "XLOC_001653"; transcript_id "TCONS_00003162"; exon_number "2"; gene_name "ENSCGRG00001007233.1"; oId "CUFF.983.1"; nearest_ref "ENSCGRT00001008468.1"; class_code "o"; tss_id "TSS2281";
LT883664v1	Cufflinks	exon	108690071	108690234	.	-	.	gene_id "XLOC_001655"; transcript_id "TCONS_00003164"; exon_number "1"; gene_name "ENSCGRG00001014637.1"; oId "ENSCGRT00001017773.1"; nearest_ref "ENSCGRT00001017773.1"; class_code "="; tss_id "TSS2283"; p_id "P1625";
LT883664v1	Cufflinks	exon	108693983	108694117	.	-	.	gene_id "XLOC_001655"; transcript_id "TCONS_00003164"; exon_number "2"; gene_name "ENSCGRG00001014637.1"; oId "ENSCGRT00001017773.1"; nearest_ref "ENSCGRT00001017773.1"; class_code "="; tss_id "TSS2283"; p_id "P1625";
LT883664v1	Cufflinks	exon	108696404	108696674	.	-	.	gene_id "XLOC_001655"; transcript_id "TCONS_00003164"; exon_number "3"; gene_name "ENSCGRG00001014637.1"; oId "ENSCGRT00001017773.1"; nearest_ref "ENSCGRT00001017773.1"; class_code "="; tss_id "TSS2283"; p_id "P1625";
LT883664v1	Cufflinks	exon	108697231	108697332	.	-	.	gene_id "XLOC_001655"; transcript_id "TCONS_00003164"; exon_number "4"; gene_name "ENSCGRG00001014637.1"; oId "ENSCGRT00001017773.1"; nearest_ref "ENSCGRT00001017773.1"; class_code "="; tss_id "TSS2283"; p_id "P1625";
LT883664v1	Cufflinks	exon	108699262	108699379	.	-	.	gene_id "XLOC_001655"; transcript_id "TCONS_00003164"; exon_number "5"; gene_name "ENSCGRG00001014637.1"; oId "ENSCGRT00001017773.1"; nearest_ref "ENSCGRT00001017773.1"; class_code "="; tss_id "TSS2283"; p_id "P1625";
LT883664v1	Cufflinks	exon	108700302	108700386	.	-	.	gene_id "XLOC_001655"; transcript_id "TCONS_00003164"; exon_number "6"; gene_name "ENSCGRG00001014637.1"; oId "ENSCGRT00001017773.1"; nearest_ref "ENSCGRT00001017773.1"; class_code "="; tss_id "TSS2283"; p_id "P1625";
LT883664v1	Cufflinks	exon	108700411	108703413	.	-	.	gene_id "XLOC_001655"; transcript_id "TCONS_00003164"; exon_number "7"; gene_name "ENSCGRG00001014637.1"; oId "ENSCGRT00001017773.1"; nearest_ref "ENSCGRT00001017773.1"; class_code "="; tss_id "TSS2283"; p_id "P1625";
LT883664v1	Cufflinks	exon	108703432	108703707	.	-	.	gene_id "XLOC_001655"; transcript_id "TCONS_00003164"; exon_number "8"; gene_name "ENSCGRG00001014637.1"; oId "ENSCGRT00001017773.1"; nearest_ref "ENSCGRT00001017773.1"; class_code "="; tss_id "TSS2283"; p_id "P1625";
LT883664v1	Cufflinks	exon	108703777	108703882	.	-	.	gene_id "XLOC_001655"; transcript_id "TCONS_00003164"; exon_number "9"; gene_name "ENSCGRG00001014637.1"; oId "ENSCGRT00001017773.1"; nearest_ref "ENSCGRT00001017773.1"; class_code "="; tss_id "TSS2283"; p_id "P1625";
LT883664v1	Cufflinks	exon	108704051	108704274	.	-	.	gene_id "XLOC_001655"; transcript_id "TCONS_00003164"; exon_number "10"; gene_name "ENSCGRG00001014637.1"; oId "ENSCGRT00001017773.1"; nearest_ref "ENSCGRT00001017773.1"; class_code "="; tss_id "TSS2283"; p_id "P1625";
LT883664v1	Cufflinks	exon	108709381	108709525	.	-	.	gene_id "XLOC_001655"; transcript_id "TCONS_00003164"; exon_number "11"; gene_name "ENSCGRG00001014637.1"; oId "ENSCGRT00001017773.1"; nearest_ref "ENSCGRT00001017773.1"; class_code "="; tss_id "TSS2283"; p_id "P1625";
LT883664v1	Cufflinks	exon	108712927	108713705	.	-	.	gene_id "XLOC_001655"; transcript_id "TCONS_00003164"; exon_number "12"; gene_name "ENSCGRG00001014637.1"; oId "ENSCGRT00001017773.1"; nearest_ref "ENSCGRT00001017773.1"; class_code "="; tss_id "TSS2283"; p_id "P1625";
LT883664v1	Cufflinks	exon	108715300	108715456	.	-	.	gene_id "XLOC_001655"; transcript_id "TCONS_00003164"; exon_number "13"; gene_name "ENSCGRG00001014637.1"; oId "ENSCGRT00001017773.1"; nearest_ref "ENSCGRT00001017773.1"; class_code "="; tss_id "TSS2283"; p_id "P1625";
LT883664v1	Cufflinks	exon	108716319	108716353	.	-	.	gene_id "XLOC_001655"; transcript_id "TCONS_00003164"; exon_number "14"; gene_name "ENSCGRG00001014637.1"; oId "ENSCGRT00001017773.1"; nearest_ref "ENSCGRT00001017773.1"; class_code "="; tss_id "TSS2283"; p_id "P1625";
LT883664v1	Cufflinks	exon	108717820	108717901	.	-	.	gene_id "XLOC_001655"; transcript_id "TCONS_00003164"; exon_number "15"; gene_name "ENSCGRG00001014637.1"; oId "ENSCGRT00001017773.1"; nearest_ref "ENSCGRT00001017773.1"; class_code "="; tss_id "TSS2283"; p_id "P1625";
LT883664v1	Cufflinks	exon	108722908	108723040	.	-	.	gene_id "XLOC_001655"; transcript_id "TCONS_00003164"; exon_number "16"; gene_name "ENSCGRG00001014637.1"; oId "ENSCGRT00001017773.1"; nearest_ref "ENSCGRT00001017773.1"; class_code "="; tss_id "TSS2283"; p_id "P1625";
LT883664v1	Cufflinks	exon	108725827	108725944	.	-	.	gene_id "XLOC_001655"; transcript_id "TCONS_00003164"; exon_number "17"; gene_name "ENSCGRG00001014637.1"; oId "ENSCGRT00001017773.1"; nearest_ref "ENSCGRT00001017773.1"; class_code "="; tss_id "TSS2283"; p_id "P1625";
LT883664v1	Cufflinks	exon	108726614	108726842	.	-	.	gene_id "XLOC_001655"; transcript_id "TCONS_00003164"; exon_number "18"; gene_name "ENSCGRG00001014637.1"; oId "ENSCGRT00001017773.1"; nearest_ref "ENSCGRT00001017773.1"; class_code "="; tss_id "TSS2283"; p_id "P1625";
LT883664v1	Cufflinks	exon	108726955	108727028	.	-	.	gene_id "XLOC_001655"; transcript_id "TCONS_00003164"; exon_number "19"; gene_name "ENSCGRG00001014637.1"; oId "ENSCGRT00001017773.1"; nearest_ref "ENSCGRT00001017773.1"; class_code "="; tss_id "TSS2283"; p_id "P1625";
LT883664v1	Cufflinks	exon	108730336	108730450	.	-	.	gene_id "XLOC_001655"; transcript_id "TCONS_00003164"; exon_number "20"; gene_name "ENSCGRG00001014637.1"; oId "ENSCGRT00001017773.1"; nearest_ref "ENSCGRT00001017773.1"; class_code "="; tss_id "TSS2283"; p_id "P1625";
LT883664v1	Cufflinks	exon	108731208	108731327	.	-	.	gene_id "XLOC_001655"; transcript_id "TCONS_00003164"; exon_number "21"; gene_name "ENSCGRG00001014637.1"; oId "ENSCGRT00001017773.1"; nearest_ref "ENSCGRT00001017773.1"; class_code "="; tss_id "TSS2283"; p_id "P1625";
LT883664v1	Cufflinks	exon	108734369	108734514	.	-	.	gene_id "XLOC_001655"; transcript_id "TCONS_00003164"; exon_number "22"; gene_name "ENSCGRG00001014637.1"; oId "ENSCGRT00001017773.1"; nearest_ref "ENSCGRT00001017773.1"; class_code "="; tss_id "TSS2283"; p_id "P1625";
LT883664v1	Cufflinks	exon	108741370	108741481	.	-	.	gene_id "XLOC_001655"; transcript_id "TCONS_00003164"; exon_number "23"; gene_name "ENSCGRG00001014637.1"; oId "ENSCGRT00001017773.1"; nearest_ref "ENSCGRT00001017773.1"; class_code "="; tss_id "TSS2283"; p_id "P1625";
LT883664v1	Cufflinks	exon	108763692	108763847	.	-	.	gene_id "XLOC_001655"; transcript_id "TCONS_00003164"; exon_number "24"; gene_name "ENSCGRG00001014637.1"; oId "ENSCGRT00001017773.1"; nearest_ref "ENSCGRT00001017773.1"; class_code "="; tss_id "TSS2283"; p_id "P1625";
LT883664v1	Cufflinks	exon	108770753	108770885	.	-	.	gene_id "XLOC_001655"; transcript_id "TCONS_00003164"; exon_number "25"; gene_name "ENSCGRG00001014637.1"; oId "ENSCGRT00001017773.1"; nearest_ref "ENSCGRT00001017773.1"; class_code "="; tss_id "TSS2283"; p_id "P1625";
LT883664v1	Cufflinks	exon	108773764	108773906	.	-	.	gene_id "XLOC_001655"; transcript_id "TCONS_00003164"; exon_number "26"; gene_name "ENSCGRG00001014637.1"; oId "ENSCGRT00001017773.1"; nearest_ref "ENSCGRT00001017773.1"; class_code "="; tss_id "TSS2283"; p_id "P1625";
LT883664v1	Cufflinks	exon	108786159	108786660	.	-	.	gene_id "XLOC_001655"; transcript_id "TCONS_00003164"; exon_number "27"; gene_name "ENSCGRG00001014637.1"; oId "ENSCGRT00001017773.1"; nearest_ref "ENSCGRT00001017773.1"; class_code "="; tss_id "TSS2283"; p_id "P1625";
LT883664v1	Cufflinks	exon	108787846	108787865	.	-	.	gene_id "XLOC_001655"; transcript_id "TCONS_00003164"; exon_number "28"; gene_name "ENSCGRG00001014637.1"; oId "ENSCGRT00001017773.1"; nearest_ref "ENSCGRT00001017773.1"; class_code "="; tss_id "TSS2283"; p_id "P1625";
LT883664v1	Cufflinks	exon	108787980	108787997	.	-	.	gene_id "XLOC_001655"; transcript_id "TCONS_00003164"; exon_number "29"; gene_name "ENSCGRG00001014637.1"; oId "ENSCGRT00001017773.1"; nearest_ref "ENSCGRT00001017773.1"; class_code "="; tss_id "TSS2283"; p_id "P1625";
LT883664v1	Cufflinks	exon	108909463	108909942	.	-	.	gene_id "XLOC_001656"; transcript_id "TCONS_00003165"; exon_number "1"; gene_name "ENSCGRG00001007160.1"; oId "ENSCGRT00001008376.1"; nearest_ref "ENSCGRT00001008376.1"; class_code "="; tss_id "TSS2284"; p_id "P1626";
LT883664v1	Cufflinks	exon	108957141	108957276	.	-	.	gene_id "XLOC_001657"; transcript_id "TCONS_00003166"; exon_number "1"; gene_name "ENSCGRG00001008379.1"; oId "ENSCGRT00001009748.1"; nearest_ref "ENSCGRT00001009748.1"; class_code "="; tss_id "TSS2285";
LT883664v1	Cufflinks	exon	109105785	109105802	.	+	.	gene_id "XLOC_000465"; transcript_id "TCONS_00000896"; exon_number "1"; gene_name "ENSCGRG00001008885.1"; oId "CUFF.974.1"; nearest_ref "ENSCGRT00001010376.1"; class_code "o"; tss_id "TSS646";
LT883664v1	Cufflinks	exon	109116718	109118178	.	-	.	gene_id "XLOC_001658"; transcript_id "TCONS_00003167"; exon_number "1"; gene_name "ENSCGRG00001024155.1"; oId "CUFF.977.1"; nearest_ref "ENSCGRT00001031268.1"; class_code "="; tss_id "TSS2286"; p_id "P1627";
LT883664v1	Cufflinks	exon	109118010	109118178	.	-	.	gene_id "XLOC_001658"; transcript_id "TCONS_00003168"; exon_number "1"; gene_name "ENSCGRG00001024155.1"; oId "ENSCGRT00001031268.1"; nearest_ref "ENSCGRT00001031268.1"; class_code "="; tss_id "TSS2286"; p_id "P1627";
LT883664v1	Cufflinks	exon	109118625	109118764	.	-	.	gene_id "XLOC_001658"; transcript_id "TCONS_00003167"; exon_number "2"; gene_name "ENSCGRG00001024155.1"; oId "CUFF.977.1"; nearest_ref "ENSCGRT00001031268.1"; class_code "="; tss_id "TSS2286"; p_id "P1627";
LT883664v1	Cufflinks	exon	109118625	109118764	.	-	.	gene_id "XLOC_001658"; transcript_id "TCONS_00003168"; exon_number "2"; gene_name "ENSCGRG00001024155.1"; oId "ENSCGRT00001031268.1"; nearest_ref "ENSCGRT00001031268.1"; class_code "="; tss_id "TSS2286"; p_id "P1627";
LT883664v1	Cufflinks	exon	109121112	109121178	.	-	.	gene_id "XLOC_001658"; transcript_id "TCONS_00003167"; exon_number "3"; gene_name "ENSCGRG00001024155.1"; oId "CUFF.977.1"; nearest_ref "ENSCGRT00001031268.1"; class_code "="; tss_id "TSS2286"; p_id "P1627";
LT883664v1	Cufflinks	exon	109121112	109121178	.	-	.	gene_id "XLOC_001658"; transcript_id "TCONS_00003168"; exon_number "3"; gene_name "ENSCGRG00001024155.1"; oId "ENSCGRT00001031268.1"; nearest_ref "ENSCGRT00001031268.1"; class_code "="; tss_id "TSS2286"; p_id "P1627";
LT883664v1	Cufflinks	exon	109122417	109122434	.	-	.	gene_id "XLOC_001659"; transcript_id "TCONS_00003169"; exon_number "1"; gene_name "ENSCGRG00001024155.1"; oId "CUFF.975.1"; nearest_ref "ENSCGRT00001031268.1"; class_code "o"; tss_id "TSS2287";
LT883664v1	Cufflinks	exon	109122639	109122760	.	-	.	gene_id "XLOC_001658"; transcript_id "TCONS_00003167"; exon_number "4"; gene_name "ENSCGRG00001024155.1"; oId "CUFF.977.1"; nearest_ref "ENSCGRT00001031268.1"; class_code "="; tss_id "TSS2286"; p_id "P1627";
LT883664v1	Cufflinks	exon	109122639	109122760	.	-	.	gene_id "XLOC_001658"; transcript_id "TCONS_00003168"; exon_number "4"; gene_name "ENSCGRG00001024155.1"; oId "ENSCGRT00001031268.1"; nearest_ref "ENSCGRT00001031268.1"; class_code "="; tss_id "TSS2286"; p_id "P1627";
LT883664v1	Cufflinks	exon	109123109	109123171	.	-	.	gene_id "XLOC_001658"; transcript_id "TCONS_00003167"; exon_number "5"; gene_name "ENSCGRG00001024155.1"; oId "CUFF.977.1"; nearest_ref "ENSCGRT00001031268.1"; class_code "="; tss_id "TSS2286"; p_id "P1627";
LT883664v1	Cufflinks	exon	109123109	109123171	.	-	.	gene_id "XLOC_001658"; transcript_id "TCONS_00003168"; exon_number "5"; gene_name "ENSCGRG00001024155.1"; oId "ENSCGRT00001031268.1"; nearest_ref "ENSCGRT00001031268.1"; class_code "="; tss_id "TSS2286"; p_id "P1627";
LT883664v1	Cufflinks	exon	109124665	109125073	.	-	.	gene_id "XLOC_001658"; transcript_id "TCONS_00003167"; exon_number "6"; gene_name "ENSCGRG00001024155.1"; oId "CUFF.977.1"; nearest_ref "ENSCGRT00001031268.1"; class_code "="; tss_id "TSS2286"; p_id "P1627";
LT883664v1	Cufflinks	exon	109124665	109125073	.	-	.	gene_id "XLOC_001658"; transcript_id "TCONS_00003168"; exon_number "6"; gene_name "ENSCGRG00001024155.1"; oId "ENSCGRT00001031268.1"; nearest_ref "ENSCGRT00001031268.1"; class_code "="; tss_id "TSS2286"; p_id "P1627";
LT883664v1	Cufflinks	exon	109129189	109129338	.	-	.	gene_id "XLOC_001658"; transcript_id "TCONS_00003167"; exon_number "7"; gene_name "ENSCGRG00001024155.1"; oId "CUFF.977.1"; nearest_ref "ENSCGRT00001031268.1"; class_code "="; tss_id "TSS2286"; p_id "P1627";
LT883664v1	Cufflinks	exon	109129189	109129338	.	-	.	gene_id "XLOC_001658"; transcript_id "TCONS_00003168"; exon_number "7"; gene_name "ENSCGRG00001024155.1"; oId "ENSCGRT00001031268.1"; nearest_ref "ENSCGRT00001031268.1"; class_code "="; tss_id "TSS2286"; p_id "P1627";
LT883664v1	Cufflinks	exon	109132378	109132523	.	-	.	gene_id "XLOC_001658"; transcript_id "TCONS_00003167"; exon_number "8"; gene_name "ENSCGRG00001024155.1"; oId "CUFF.977.1"; nearest_ref "ENSCGRT00001031268.1"; class_code "="; tss_id "TSS2286"; p_id "P1627";
LT883664v1	Cufflinks	exon	109132378	109132523	.	-	.	gene_id "XLOC_001658"; transcript_id "TCONS_00003168"; exon_number "8"; gene_name "ENSCGRG00001024155.1"; oId "ENSCGRT00001031268.1"; nearest_ref "ENSCGRT00001031268.1"; class_code "="; tss_id "TSS2286"; p_id "P1627";
LT883664v1	Cufflinks	exon	109133266	109133926	.	-	.	gene_id "XLOC_001658"; transcript_id "TCONS_00003167"; exon_number "9"; gene_name "ENSCGRG00001024155.1"; oId "CUFF.977.1"; nearest_ref "ENSCGRT00001031268.1"; class_code "="; tss_id "TSS2286"; p_id "P1627";
LT883664v1	Cufflinks	exon	109133266	109133926	.	-	.	gene_id "XLOC_001658"; transcript_id "TCONS_00003168"; exon_number "9"; gene_name "ENSCGRG00001024155.1"; oId "ENSCGRT00001031268.1"; nearest_ref "ENSCGRT00001031268.1"; class_code "="; tss_id "TSS2286"; p_id "P1627";
LT883664v1	Cufflinks	exon	109136793	109136809	.	+	.	gene_id "XLOC_000466"; transcript_id "TCONS_00000897"; exon_number "1"; gene_name "ENSCGRG00001008885.1"; oId "ENSCGRT00001010369.1"; nearest_ref "ENSCGRT00001010369.1"; class_code "="; tss_id "TSS647"; p_id "P458";
LT883664v1	Cufflinks	exon	109138217	109138248	.	+	.	gene_id "XLOC_000466"; transcript_id "TCONS_00000898"; exon_number "1"; gene_name "ENSCGRG00001008885.1"; oId "ENSCGRT00001010376.1"; nearest_ref "ENSCGRT00001010376.1"; class_code "="; tss_id "TSS648"; p_id "P459";
LT883664v1	Cufflinks	exon	109139013	109139843	.	+	.	gene_id "XLOC_000466"; transcript_id "TCONS_00000897"; exon_number "2"; gene_name "ENSCGRG00001008885.1"; oId "ENSCGRT00001010369.1"; nearest_ref "ENSCGRT00001010369.1"; class_code "="; tss_id "TSS647"; p_id "P458";
LT883664v1	Cufflinks	exon	109139013	109139843	.	+	.	gene_id "XLOC_000466"; transcript_id "TCONS_00000898"; exon_number "2"; gene_name "ENSCGRG00001008885.1"; oId "ENSCGRT00001010376.1"; nearest_ref "ENSCGRT00001010376.1"; class_code "="; tss_id "TSS648"; p_id "P459";
LT883664v1	Cufflinks	exon	109140905	109140997	.	+	.	gene_id "XLOC_000466"; transcript_id "TCONS_00000897"; exon_number "3"; gene_name "ENSCGRG00001008885.1"; oId "ENSCGRT00001010369.1"; nearest_ref "ENSCGRT00001010369.1"; class_code "="; tss_id "TSS647"; p_id "P458";
LT883664v1	Cufflinks	exon	109140905	109140997	.	+	.	gene_id "XLOC_000466"; transcript_id "TCONS_00000898"; exon_number "3"; gene_name "ENSCGRG00001008885.1"; oId "ENSCGRT00001010376.1"; nearest_ref "ENSCGRT00001010376.1"; class_code "="; tss_id "TSS648"; p_id "P459";
LT883664v1	Cufflinks	exon	109142787	109142897	.	+	.	gene_id "XLOC_000466"; transcript_id "TCONS_00000897"; exon_number "4"; gene_name "ENSCGRG00001008885.1"; oId "ENSCGRT00001010369.1"; nearest_ref "ENSCGRT00001010369.1"; class_code "="; tss_id "TSS647"; p_id "P458";
LT883664v1	Cufflinks	exon	109142787	109142897	.	+	.	gene_id "XLOC_000466"; transcript_id "TCONS_00000898"; exon_number "4"; gene_name "ENSCGRG00001008885.1"; oId "ENSCGRT00001010376.1"; nearest_ref "ENSCGRT00001010376.1"; class_code "="; tss_id "TSS648"; p_id "P459";
LT883664v1	Cufflinks	exon	109143086	109143317	.	+	.	gene_id "XLOC_000466"; transcript_id "TCONS_00000897"; exon_number "5"; gene_name "ENSCGRG00001008885.1"; oId "ENSCGRT00001010369.1"; nearest_ref "ENSCGRT00001010369.1"; class_code "="; tss_id "TSS647"; p_id "P458";
LT883664v1	Cufflinks	exon	109143086	109143317	.	+	.	gene_id "XLOC_000466"; transcript_id "TCONS_00000898"; exon_number "5"; gene_name "ENSCGRG00001008885.1"; oId "ENSCGRT00001010376.1"; nearest_ref "ENSCGRT00001010376.1"; class_code "="; tss_id "TSS648"; p_id "P459";
LT883664v1	Cufflinks	exon	109146052	109146193	.	+	.	gene_id "XLOC_000466"; transcript_id "TCONS_00000897"; exon_number "6"; gene_name "ENSCGRG00001008885.1"; oId "ENSCGRT00001010369.1"; nearest_ref "ENSCGRT00001010369.1"; class_code "="; tss_id "TSS647"; p_id "P458";
LT883664v1	Cufflinks	exon	109146052	109146193	.	+	.	gene_id "XLOC_000466"; transcript_id "TCONS_00000898"; exon_number "6"; gene_name "ENSCGRG00001008885.1"; oId "ENSCGRT00001010376.1"; nearest_ref "ENSCGRT00001010376.1"; class_code "="; tss_id "TSS648"; p_id "P459";
LT883664v1	Cufflinks	exon	109147446	109147600	.	+	.	gene_id "XLOC_000466"; transcript_id "TCONS_00000897"; exon_number "7"; gene_name "ENSCGRG00001008885.1"; oId "ENSCGRT00001010369.1"; nearest_ref "ENSCGRT00001010369.1"; class_code "="; tss_id "TSS647"; p_id "P458";
LT883664v1	Cufflinks	exon	109147446	109147600	.	+	.	gene_id "XLOC_000466"; transcript_id "TCONS_00000898"; exon_number "7"; gene_name "ENSCGRG00001008885.1"; oId "ENSCGRT00001010376.1"; nearest_ref "ENSCGRT00001010376.1"; class_code "="; tss_id "TSS648"; p_id "P459";
LT883664v1	Cufflinks	exon	109150433	109150513	.	+	.	gene_id "XLOC_000466"; transcript_id "TCONS_00000897"; exon_number "8"; gene_name "ENSCGRG00001008885.1"; oId "ENSCGRT00001010369.1"; nearest_ref "ENSCGRT00001010369.1"; class_code "="; tss_id "TSS647"; p_id "P458";
LT883664v1	Cufflinks	exon	109150433	109150513	.	+	.	gene_id "XLOC_000466"; transcript_id "TCONS_00000898"; exon_number "8"; gene_name "ENSCGRG00001008885.1"; oId "ENSCGRT00001010376.1"; nearest_ref "ENSCGRT00001010376.1"; class_code "="; tss_id "TSS648"; p_id "P459";
LT883664v1	Cufflinks	exon	109157793	109157879	.	+	.	gene_id "XLOC_000466"; transcript_id "TCONS_00000897"; exon_number "9"; gene_name "ENSCGRG00001008885.1"; oId "ENSCGRT00001010369.1"; nearest_ref "ENSCGRT00001010369.1"; class_code "="; tss_id "TSS647"; p_id "P458";
LT883664v1	Cufflinks	exon	109157793	109157879	.	+	.	gene_id "XLOC_000466"; transcript_id "TCONS_00000898"; exon_number "9"; gene_name "ENSCGRG00001008885.1"; oId "ENSCGRT00001010376.1"; nearest_ref "ENSCGRT00001010376.1"; class_code "="; tss_id "TSS648"; p_id "P459";
LT883664v1	Cufflinks	exon	109160397	109160483	.	+	.	gene_id "XLOC_000466"; transcript_id "TCONS_00000897"; exon_number "10"; gene_name "ENSCGRG00001008885.1"; oId "ENSCGRT00001010369.1"; nearest_ref "ENSCGRT00001010369.1"; class_code "="; tss_id "TSS647"; p_id "P458";
LT883664v1	Cufflinks	exon	109160397	109160483	.	+	.	gene_id "XLOC_000466"; transcript_id "TCONS_00000898"; exon_number "10"; gene_name "ENSCGRG00001008885.1"; oId "ENSCGRT00001010376.1"; nearest_ref "ENSCGRT00001010376.1"; class_code "="; tss_id "TSS648"; p_id "P459";
LT883664v1	Cufflinks	exon	109167170	109167241	.	+	.	gene_id "XLOC_000466"; transcript_id "TCONS_00000897"; exon_number "11"; gene_name "ENSCGRG00001008885.1"; oId "ENSCGRT00001010369.1"; nearest_ref "ENSCGRT00001010369.1"; class_code "="; tss_id "TSS647"; p_id "P458";
LT883664v1	Cufflinks	exon	109167170	109167241	.	+	.	gene_id "XLOC_000466"; transcript_id "TCONS_00000898"; exon_number "11"; gene_name "ENSCGRG00001008885.1"; oId "ENSCGRT00001010376.1"; nearest_ref "ENSCGRT00001010376.1"; class_code "="; tss_id "TSS648"; p_id "P459";
LT883664v1	Cufflinks	exon	109168790	109168871	.	+	.	gene_id "XLOC_000466"; transcript_id "TCONS_00000897"; exon_number "12"; gene_name "ENSCGRG00001008885.1"; oId "ENSCGRT00001010369.1"; nearest_ref "ENSCGRT00001010369.1"; class_code "="; tss_id "TSS647"; p_id "P458";
LT883664v1	Cufflinks	exon	109168790	109168871	.	+	.	gene_id "XLOC_000466"; transcript_id "TCONS_00000898"; exon_number "12"; gene_name "ENSCGRG00001008885.1"; oId "ENSCGRT00001010376.1"; nearest_ref "ENSCGRT00001010376.1"; class_code "="; tss_id "TSS648"; p_id "P459";
LT883664v1	Cufflinks	exon	109169848	109169922	.	+	.	gene_id "XLOC_000466"; transcript_id "TCONS_00000897"; exon_number "13"; gene_name "ENSCGRG00001008885.1"; oId "ENSCGRT00001010369.1"; nearest_ref "ENSCGRT00001010369.1"; class_code "="; tss_id "TSS647"; p_id "P458";
LT883664v1	Cufflinks	exon	109169848	109169922	.	+	.	gene_id "XLOC_000466"; transcript_id "TCONS_00000898"; exon_number "13"; gene_name "ENSCGRG00001008885.1"; oId "ENSCGRT00001010376.1"; nearest_ref "ENSCGRT00001010376.1"; class_code "="; tss_id "TSS648"; p_id "P459";
LT883664v1	Cufflinks	exon	109173249	109173324	.	-	.	gene_id "XLOC_001660"; transcript_id "TCONS_00003170"; exon_number "1"; gene_name "ENSCGRG00001007371.1"; oId "ENSCGRT00001008622.1"; nearest_ref "ENSCGRT00001008622.1"; class_code "="; tss_id "TSS2288";
LT883664v1	Cufflinks	exon	109181810	109181979	.	+	.	gene_id "XLOC_000466"; transcript_id "TCONS_00000897"; exon_number "14"; gene_name "ENSCGRG00001008885.1"; oId "ENSCGRT00001010369.1"; nearest_ref "ENSCGRT00001010369.1"; class_code "="; tss_id "TSS647"; p_id "P458";
LT883664v1	Cufflinks	exon	109181810	109181979	.	+	.	gene_id "XLOC_000466"; transcript_id "TCONS_00000898"; exon_number "14"; gene_name "ENSCGRG00001008885.1"; oId "ENSCGRT00001010376.1"; nearest_ref "ENSCGRT00001010376.1"; class_code "="; tss_id "TSS648"; p_id "P459";
LT883664v1	Cufflinks	exon	109185088	109185212	.	+	.	gene_id "XLOC_000466"; transcript_id "TCONS_00000897"; exon_number "15"; gene_name "ENSCGRG00001008885.1"; oId "ENSCGRT00001010369.1"; nearest_ref "ENSCGRT00001010369.1"; class_code "="; tss_id "TSS647"; p_id "P458";
LT883664v1	Cufflinks	exon	109185088	109185212	.	+	.	gene_id "XLOC_000466"; transcript_id "TCONS_00000898"; exon_number "15"; gene_name "ENSCGRG00001008885.1"; oId "ENSCGRT00001010376.1"; nearest_ref "ENSCGRT00001010376.1"; class_code "="; tss_id "TSS648"; p_id "P459";
LT883664v1	Cufflinks	exon	109186772	109186871	.	+	.	gene_id "XLOC_000466"; transcript_id "TCONS_00000897"; exon_number "16"; gene_name "ENSCGRG00001008885.1"; oId "ENSCGRT00001010369.1"; nearest_ref "ENSCGRT00001010369.1"; class_code "="; tss_id "TSS647"; p_id "P458";
LT883664v1	Cufflinks	exon	109186772	109186871	.	+	.	gene_id "XLOC_000466"; transcript_id "TCONS_00000898"; exon_number "16"; gene_name "ENSCGRG00001008885.1"; oId "ENSCGRT00001010376.1"; nearest_ref "ENSCGRT00001010376.1"; class_code "="; tss_id "TSS648"; p_id "P459";
LT883664v1	Cufflinks	exon	109188819	109188926	.	+	.	gene_id "XLOC_000466"; transcript_id "TCONS_00000897"; exon_number "17"; gene_name "ENSCGRG00001008885.1"; oId "ENSCGRT00001010369.1"; nearest_ref "ENSCGRT00001010369.1"; class_code "="; tss_id "TSS647"; p_id "P458";
LT883664v1	Cufflinks	exon	109188819	109188926	.	+	.	gene_id "XLOC_000466"; transcript_id "TCONS_00000898"; exon_number "17"; gene_name "ENSCGRG00001008885.1"; oId "ENSCGRT00001010376.1"; nearest_ref "ENSCGRT00001010376.1"; class_code "="; tss_id "TSS648"; p_id "P459";
LT883664v1	Cufflinks	exon	109195789	109195896	.	+	.	gene_id "XLOC_000466"; transcript_id "TCONS_00000897"; exon_number "18"; gene_name "ENSCGRG00001008885.1"; oId "ENSCGRT00001010369.1"; nearest_ref "ENSCGRT00001010369.1"; class_code "="; tss_id "TSS647"; p_id "P458";
LT883664v1	Cufflinks	exon	109195789	109195896	.	+	.	gene_id "XLOC_000466"; transcript_id "TCONS_00000898"; exon_number "18"; gene_name "ENSCGRG00001008885.1"; oId "ENSCGRT00001010376.1"; nearest_ref "ENSCGRT00001010376.1"; class_code "="; tss_id "TSS648"; p_id "P459";
LT883664v1	Cufflinks	exon	109196357	109196495	.	+	.	gene_id "XLOC_000466"; transcript_id "TCONS_00000897"; exon_number "19"; gene_name "ENSCGRG00001008885.1"; oId "ENSCGRT00001010369.1"; nearest_ref "ENSCGRT00001010369.1"; class_code "="; tss_id "TSS647"; p_id "P458";
LT883664v1	Cufflinks	exon	109196357	109196495	.	+	.	gene_id "XLOC_000466"; transcript_id "TCONS_00000898"; exon_number "19"; gene_name "ENSCGRG00001008885.1"; oId "ENSCGRT00001010376.1"; nearest_ref "ENSCGRT00001010376.1"; class_code "="; tss_id "TSS648"; p_id "P459";
LT883664v1	Cufflinks	exon	109196839	109196899	.	+	.	gene_id "XLOC_000466"; transcript_id "TCONS_00000897"; exon_number "20"; gene_name "ENSCGRG00001008885.1"; oId "ENSCGRT00001010369.1"; nearest_ref "ENSCGRT00001010369.1"; class_code "="; tss_id "TSS647"; p_id "P458";
LT883664v1	Cufflinks	exon	109196839	109196899	.	+	.	gene_id "XLOC_000466"; transcript_id "TCONS_00000898"; exon_number "20"; gene_name "ENSCGRG00001008885.1"; oId "ENSCGRT00001010376.1"; nearest_ref "ENSCGRT00001010376.1"; class_code "="; tss_id "TSS648"; p_id "P459";
LT883664v1	Cufflinks	exon	109204404	109204463	.	+	.	gene_id "XLOC_000466"; transcript_id "TCONS_00000897"; exon_number "21"; gene_name "ENSCGRG00001008885.1"; oId "ENSCGRT00001010369.1"; nearest_ref "ENSCGRT00001010369.1"; class_code "="; tss_id "TSS647"; p_id "P458";
LT883664v1	Cufflinks	exon	109204404	109204463	.	+	.	gene_id "XLOC_000466"; transcript_id "TCONS_00000898"; exon_number "21"; gene_name "ENSCGRG00001008885.1"; oId "ENSCGRT00001010376.1"; nearest_ref "ENSCGRT00001010376.1"; class_code "="; tss_id "TSS648"; p_id "P459";
LT883664v1	Cufflinks	exon	109205898	109205997	.	+	.	gene_id "XLOC_000466"; transcript_id "TCONS_00000897"; exon_number "22"; gene_name "ENSCGRG00001008885.1"; oId "ENSCGRT00001010369.1"; nearest_ref "ENSCGRT00001010369.1"; class_code "="; tss_id "TSS647"; p_id "P458";
LT883664v1	Cufflinks	exon	109205898	109205997	.	+	.	gene_id "XLOC_000466"; transcript_id "TCONS_00000898"; exon_number "22"; gene_name "ENSCGRG00001008885.1"; oId "ENSCGRT00001010376.1"; nearest_ref "ENSCGRT00001010376.1"; class_code "="; tss_id "TSS648"; p_id "P459";
LT883664v1	Cufflinks	exon	109209987	109210089	.	+	.	gene_id "XLOC_000466"; transcript_id "TCONS_00000897"; exon_number "23"; gene_name "ENSCGRG00001008885.1"; oId "ENSCGRT00001010369.1"; nearest_ref "ENSCGRT00001010369.1"; class_code "="; tss_id "TSS647"; p_id "P458";
LT883664v1	Cufflinks	exon	109209987	109210089	.	+	.	gene_id "XLOC_000466"; transcript_id "TCONS_00000898"; exon_number "23"; gene_name "ENSCGRG00001008885.1"; oId "ENSCGRT00001010376.1"; nearest_ref "ENSCGRT00001010376.1"; class_code "="; tss_id "TSS648"; p_id "P459";
LT883664v1	Cufflinks	exon	109212043	109212113	.	+	.	gene_id "XLOC_000466"; transcript_id "TCONS_00000897"; exon_number "24"; gene_name "ENSCGRG00001008885.1"; oId "ENSCGRT00001010369.1"; nearest_ref "ENSCGRT00001010369.1"; class_code "="; tss_id "TSS647"; p_id "P458";
LT883664v1	Cufflinks	exon	109212043	109212113	.	+	.	gene_id "XLOC_000466"; transcript_id "TCONS_00000898"; exon_number "24"; gene_name "ENSCGRG00001008885.1"; oId "ENSCGRT00001010376.1"; nearest_ref "ENSCGRT00001010376.1"; class_code "="; tss_id "TSS648"; p_id "P459";
LT883664v1	Cufflinks	exon	109217610	109217654	.	+	.	gene_id "XLOC_000466"; transcript_id "TCONS_00000897"; exon_number "25"; gene_name "ENSCGRG00001008885.1"; oId "ENSCGRT00001010369.1"; nearest_ref "ENSCGRT00001010369.1"; class_code "="; tss_id "TSS647"; p_id "P458";
LT883664v1	Cufflinks	exon	109217610	109217654	.	+	.	gene_id "XLOC_000466"; transcript_id "TCONS_00000898"; exon_number "25"; gene_name "ENSCGRG00001008885.1"; oId "ENSCGRT00001010376.1"; nearest_ref "ENSCGRT00001010376.1"; class_code "="; tss_id "TSS648"; p_id "P459";
LT883664v1	Cufflinks	exon	109219296	109219453	.	+	.	gene_id "XLOC_000466"; transcript_id "TCONS_00000897"; exon_number "26"; gene_name "ENSCGRG00001008885.1"; oId "ENSCGRT00001010369.1"; nearest_ref "ENSCGRT00001010369.1"; class_code "="; tss_id "TSS647"; p_id "P458";
LT883664v1	Cufflinks	exon	109219296	109219453	.	+	.	gene_id "XLOC_000466"; transcript_id "TCONS_00000898"; exon_number "26"; gene_name "ENSCGRG00001008885.1"; oId "ENSCGRT00001010376.1"; nearest_ref "ENSCGRT00001010376.1"; class_code "="; tss_id "TSS648"; p_id "P459";
LT883664v1	Cufflinks	exon	109220678	109220783	.	+	.	gene_id "XLOC_000466"; transcript_id "TCONS_00000897"; exon_number "27"; gene_name "ENSCGRG00001008885.1"; oId "ENSCGRT00001010369.1"; nearest_ref "ENSCGRT00001010369.1"; class_code "="; tss_id "TSS647"; p_id "P458";
LT883664v1	Cufflinks	exon	109220678	109220783	.	+	.	gene_id "XLOC_000466"; transcript_id "TCONS_00000898"; exon_number "27"; gene_name "ENSCGRG00001008885.1"; oId "ENSCGRT00001010376.1"; nearest_ref "ENSCGRT00001010376.1"; class_code "="; tss_id "TSS648"; p_id "P459";
LT883664v1	Cufflinks	exon	109230963	109231104	.	+	.	gene_id "XLOC_000466"; transcript_id "TCONS_00000897"; exon_number "28"; gene_name "ENSCGRG00001008885.1"; oId "ENSCGRT00001010369.1"; nearest_ref "ENSCGRT00001010369.1"; class_code "="; tss_id "TSS647"; p_id "P458";
LT883664v1	Cufflinks	exon	109230963	109231104	.	+	.	gene_id "XLOC_000466"; transcript_id "TCONS_00000898"; exon_number "28"; gene_name "ENSCGRG00001008885.1"; oId "ENSCGRT00001010376.1"; nearest_ref "ENSCGRT00001010376.1"; class_code "="; tss_id "TSS648"; p_id "P459";
LT883664v1	Cufflinks	exon	109232964	109233046	.	+	.	gene_id "XLOC_000466"; transcript_id "TCONS_00000897"; exon_number "29"; gene_name "ENSCGRG00001008885.1"; oId "ENSCGRT00001010369.1"; nearest_ref "ENSCGRT00001010369.1"; class_code "="; tss_id "TSS647"; p_id "P458";
LT883664v1	Cufflinks	exon	109232964	109233046	.	+	.	gene_id "XLOC_000466"; transcript_id "TCONS_00000898"; exon_number "29"; gene_name "ENSCGRG00001008885.1"; oId "ENSCGRT00001010376.1"; nearest_ref "ENSCGRT00001010376.1"; class_code "="; tss_id "TSS648"; p_id "P459";
LT883664v1	Cufflinks	exon	109233136	109233239	.	+	.	gene_id "XLOC_000466"; transcript_id "TCONS_00000897"; exon_number "30"; gene_name "ENSCGRG00001008885.1"; oId "ENSCGRT00001010369.1"; nearest_ref "ENSCGRT00001010369.1"; class_code "="; tss_id "TSS647"; p_id "P458";
LT883664v1	Cufflinks	exon	109233136	109233239	.	+	.	gene_id "XLOC_000466"; transcript_id "TCONS_00000898"; exon_number "30"; gene_name "ENSCGRG00001008885.1"; oId "ENSCGRT00001010376.1"; nearest_ref "ENSCGRT00001010376.1"; class_code "="; tss_id "TSS648"; p_id "P459";
LT883664v1	Cufflinks	exon	109236355	109236447	.	+	.	gene_id "XLOC_000466"; transcript_id "TCONS_00000897"; exon_number "31"; gene_name "ENSCGRG00001008885.1"; oId "ENSCGRT00001010369.1"; nearest_ref "ENSCGRT00001010369.1"; class_code "="; tss_id "TSS647"; p_id "P458";
LT883664v1	Cufflinks	exon	109236355	109236447	.	+	.	gene_id "XLOC_000466"; transcript_id "TCONS_00000898"; exon_number "31"; gene_name "ENSCGRG00001008885.1"; oId "ENSCGRT00001010376.1"; nearest_ref "ENSCGRT00001010376.1"; class_code "="; tss_id "TSS648"; p_id "P459";
LT883664v1	Cufflinks	exon	109237208	109237254	.	+	.	gene_id "XLOC_000466"; transcript_id "TCONS_00000897"; exon_number "32"; gene_name "ENSCGRG00001008885.1"; oId "ENSCGRT00001010369.1"; nearest_ref "ENSCGRT00001010369.1"; class_code "="; tss_id "TSS647"; p_id "P458";
LT883664v1	Cufflinks	exon	109237208	109237254	.	+	.	gene_id "XLOC_000466"; transcript_id "TCONS_00000898"; exon_number "32"; gene_name "ENSCGRG00001008885.1"; oId "ENSCGRT00001010376.1"; nearest_ref "ENSCGRT00001010376.1"; class_code "="; tss_id "TSS648"; p_id "P459";
LT883664v1	Cufflinks	exon	109240501	109240631	.	+	.	gene_id "XLOC_000466"; transcript_id "TCONS_00000897"; exon_number "33"; gene_name "ENSCGRG00001008885.1"; oId "ENSCGRT00001010369.1"; nearest_ref "ENSCGRT00001010369.1"; class_code "="; tss_id "TSS647"; p_id "P458";
LT883664v1	Cufflinks	exon	109240501	109240631	.	+	.	gene_id "XLOC_000466"; transcript_id "TCONS_00000898"; exon_number "33"; gene_name "ENSCGRG00001008885.1"; oId "ENSCGRT00001010376.1"; nearest_ref "ENSCGRT00001010376.1"; class_code "="; tss_id "TSS648"; p_id "P459";
LT883664v1	Cufflinks	exon	109240551	109240879	.	-	.	gene_id "XLOC_001659"; transcript_id "TCONS_00003169"; exon_number "2"; gene_name "ENSCGRG00001024155.1"; oId "CUFF.975.1"; nearest_ref "ENSCGRT00001031268.1"; class_code "o"; tss_id "TSS2287";
LT883664v1	Cufflinks	exon	109240634	109240871	.	+	.	gene_id "XLOC_000465"; transcript_id "TCONS_00000896"; exon_number "2"; gene_name "ENSCGRG00001008885.1"; oId "CUFF.974.1"; nearest_ref "ENSCGRT00001010376.1"; class_code "o"; tss_id "TSS646";
LT883664v1	Cufflinks	exon	109281729	109281836	.	+	.	gene_id "XLOC_000467"; transcript_id "TCONS_00000899"; exon_number "1"; gene_name "ENSCGRG00001003015.1"; oId "ENSCGRT00001003623.1"; nearest_ref "ENSCGRT00001003623.1"; class_code "="; tss_id "TSS649";
LT883664v1	Cufflinks	exon	109341561	109342051	.	-	.	gene_id "XLOC_001661"; transcript_id "TCONS_00003171"; exon_number "1"; gene_name "ENSCGRG00001014466.1"; oId "ENSCGRT00001017528.1"; nearest_ref "ENSCGRT00001017528.1"; class_code "="; tss_id "TSS2289"; p_id "P1628";
LT883664v1	Cufflinks	exon	109348198	109348449	.	-	.	gene_id "XLOC_001661"; transcript_id "TCONS_00003171"; exon_number "2"; gene_name "ENSCGRG00001014466.1"; oId "ENSCGRT00001017528.1"; nearest_ref "ENSCGRT00001017528.1"; class_code "="; tss_id "TSS2289"; p_id "P1628";
LT883664v1	Cufflinks	exon	109348596	109348713	.	-	.	gene_id "XLOC_001661"; transcript_id "TCONS_00003171"; exon_number "3"; gene_name "ENSCGRG00001014466.1"; oId "ENSCGRT00001017528.1"; nearest_ref "ENSCGRT00001017528.1"; class_code "="; tss_id "TSS2289"; p_id "P1628";
LT883664v1	Cufflinks	exon	109350132	109350253	.	-	.	gene_id "XLOC_001661"; transcript_id "TCONS_00003171"; exon_number "4"; gene_name "ENSCGRG00001014466.1"; oId "ENSCGRT00001017528.1"; nearest_ref "ENSCGRT00001017528.1"; class_code "="; tss_id "TSS2289"; p_id "P1628";
LT883664v1	Cufflinks	exon	109352455	109352591	.	-	.	gene_id "XLOC_001661"; transcript_id "TCONS_00003171"; exon_number "5"; gene_name "ENSCGRG00001014466.1"; oId "ENSCGRT00001017528.1"; nearest_ref "ENSCGRT00001017528.1"; class_code "="; tss_id "TSS2289"; p_id "P1628";
LT883664v1	Cufflinks	exon	109358575	109358828	.	-	.	gene_id "XLOC_001661"; transcript_id "TCONS_00003171"; exon_number "6"; gene_name "ENSCGRG00001014466.1"; oId "ENSCGRT00001017528.1"; nearest_ref "ENSCGRT00001017528.1"; class_code "="; tss_id "TSS2289"; p_id "P1628";
LT883664v1	Cufflinks	exon	109361108	109361295	.	-	.	gene_id "XLOC_001661"; transcript_id "TCONS_00003171"; exon_number "7"; gene_name "ENSCGRG00001014466.1"; oId "ENSCGRT00001017528.1"; nearest_ref "ENSCGRT00001017528.1"; class_code "="; tss_id "TSS2289"; p_id "P1628";
LT883664v1	Cufflinks	exon	109364709	109364876	.	-	.	gene_id "XLOC_001661"; transcript_id "TCONS_00003171"; exon_number "8"; gene_name "ENSCGRG00001014466.1"; oId "ENSCGRT00001017528.1"; nearest_ref "ENSCGRT00001017528.1"; class_code "="; tss_id "TSS2289"; p_id "P1628";
LT883664v1	Cufflinks	exon	109367380	109367499	.	-	.	gene_id "XLOC_001661"; transcript_id "TCONS_00003171"; exon_number "9"; gene_name "ENSCGRG00001014466.1"; oId "ENSCGRT00001017528.1"; nearest_ref "ENSCGRT00001017528.1"; class_code "="; tss_id "TSS2289"; p_id "P1628";
LT883664v1	Cufflinks	exon	109371165	109371459	.	-	.	gene_id "XLOC_001661"; transcript_id "TCONS_00003171"; exon_number "10"; gene_name "ENSCGRG00001014466.1"; oId "ENSCGRT00001017528.1"; nearest_ref "ENSCGRT00001017528.1"; class_code "="; tss_id "TSS2289"; p_id "P1628";
LT883664v1	Cufflinks	exon	109397899	109398126	.	-	.	gene_id "XLOC_001661"; transcript_id "TCONS_00003171"; exon_number "11"; gene_name "ENSCGRG00001014466.1"; oId "ENSCGRT00001017528.1"; nearest_ref "ENSCGRT00001017528.1"; class_code "="; tss_id "TSS2289"; p_id "P1628";
LT883664v1	Cufflinks	exon	110620104	110620386	.	-	.	gene_id "XLOC_001662"; transcript_id "TCONS_00003172"; exon_number "1"; gene_name "ENSCGRG00001013307.1"; oId "ENSCGRT00001015956.1"; nearest_ref "ENSCGRT00001015956.1"; class_code "="; tss_id "TSS2290"; p_id "P1629";
LT883664v1	Cufflinks	exon	110620409	110620829	.	-	.	gene_id "XLOC_001662"; transcript_id "TCONS_00003172"; exon_number "2"; gene_name "ENSCGRG00001013307.1"; oId "ENSCGRT00001015956.1"; nearest_ref "ENSCGRT00001015956.1"; class_code "="; tss_id "TSS2290"; p_id "P1629";
LT883664v1	Cufflinks	exon	110620857	110620908	.	-	.	gene_id "XLOC_001662"; transcript_id "TCONS_00003172"; exon_number "3"; gene_name "ENSCGRG00001013307.1"; oId "ENSCGRT00001015956.1"; nearest_ref "ENSCGRT00001015956.1"; class_code "="; tss_id "TSS2290"; p_id "P1629";
LT883664v1	Cufflinks	exon	112365193	112365444	.	+	.	gene_id "XLOC_000468"; transcript_id "TCONS_00000900"; exon_number "1"; gene_name "ENSCGRG00001006251.1"; oId "ENSCGRT00001007350.1"; nearest_ref "ENSCGRT00001007350.1"; class_code "="; tss_id "TSS650"; p_id "P460";
LT883664v1	Cufflinks	exon	112365468	112365778	.	+	.	gene_id "XLOC_000468"; transcript_id "TCONS_00000900"; exon_number "2"; gene_name "ENSCGRG00001006251.1"; oId "ENSCGRT00001007350.1"; nearest_ref "ENSCGRT00001007350.1"; class_code "="; tss_id "TSS650"; p_id "P460";
LT883664v1	Cufflinks	exon	112365812	112365840	.	+	.	gene_id "XLOC_000468"; transcript_id "TCONS_00000900"; exon_number "3"; gene_name "ENSCGRG00001006251.1"; oId "ENSCGRT00001007350.1"; nearest_ref "ENSCGRT00001007350.1"; class_code "="; tss_id "TSS650"; p_id "P460";
LT883664v1	Cufflinks	exon	112365862	112365911	.	+	.	gene_id "XLOC_000468"; transcript_id "TCONS_00000900"; exon_number "4"; gene_name "ENSCGRG00001006251.1"; oId "ENSCGRT00001007350.1"; nearest_ref "ENSCGRT00001007350.1"; class_code "="; tss_id "TSS650"; p_id "P460";
LT883664v1	Cufflinks	exon	112452309	112452427	.	+	.	gene_id "XLOC_000469"; transcript_id "TCONS_00000901"; exon_number "1"; gene_name "ENSCGRG00001003633.1"; oId "ENSCGRT00001004352.1"; nearest_ref "ENSCGRT00001004352.1"; class_code "="; tss_id "TSS651";
LT883664v1	Cufflinks	exon	112599180	112599763	.	+	.	gene_id "XLOC_000470"; transcript_id "TCONS_00000902"; exon_number "1"; gene_name "ENSCGRG00001007635.1"; oId "ENSCGRT00001008931.1"; nearest_ref "ENSCGRT00001008931.1"; class_code "="; tss_id "TSS652"; p_id "P461";
LT883664v1	Cufflinks	exon	112643991	112644256	.	+	.	gene_id "XLOC_000470"; transcript_id "TCONS_00000902"; exon_number "2"; gene_name "ENSCGRG00001007635.1"; oId "ENSCGRT00001008931.1"; nearest_ref "ENSCGRT00001008931.1"; class_code "="; tss_id "TSS652"; p_id "P461";
LT883664v1	Cufflinks	exon	112690454	112690748	.	+	.	gene_id "XLOC_000470"; transcript_id "TCONS_00000902"; exon_number "3"; gene_name "ENSCGRG00001007635.1"; oId "ENSCGRT00001008931.1"; nearest_ref "ENSCGRT00001008931.1"; class_code "="; tss_id "TSS652"; p_id "P461";
LT883664v1	Cufflinks	exon	112694998	112695117	.	+	.	gene_id "XLOC_000470"; transcript_id "TCONS_00000902"; exon_number "4"; gene_name "ENSCGRG00001007635.1"; oId "ENSCGRT00001008931.1"; nearest_ref "ENSCGRT00001008931.1"; class_code "="; tss_id "TSS652"; p_id "P461";
LT883664v1	Cufflinks	exon	112695570	112695737	.	+	.	gene_id "XLOC_000470"; transcript_id "TCONS_00000902"; exon_number "5"; gene_name "ENSCGRG00001007635.1"; oId "ENSCGRT00001008931.1"; nearest_ref "ENSCGRT00001008931.1"; class_code "="; tss_id "TSS652"; p_id "P461";
LT883664v1	Cufflinks	exon	112697486	112697673	.	+	.	gene_id "XLOC_000470"; transcript_id "TCONS_00000902"; exon_number "6"; gene_name "ENSCGRG00001007635.1"; oId "ENSCGRT00001008931.1"; nearest_ref "ENSCGRT00001008931.1"; class_code "="; tss_id "TSS652"; p_id "P461";
LT883664v1	Cufflinks	exon	112698600	112698853	.	+	.	gene_id "XLOC_000470"; transcript_id "TCONS_00000902"; exon_number "7"; gene_name "ENSCGRG00001007635.1"; oId "ENSCGRT00001008931.1"; nearest_ref "ENSCGRT00001008931.1"; class_code "="; tss_id "TSS652"; p_id "P461";
LT883664v1	Cufflinks	exon	112714950	112715086	.	+	.	gene_id "XLOC_000470"; transcript_id "TCONS_00000902"; exon_number "8"; gene_name "ENSCGRG00001007635.1"; oId "ENSCGRT00001008931.1"; nearest_ref "ENSCGRT00001008931.1"; class_code "="; tss_id "TSS652"; p_id "P461";
LT883664v1	Cufflinks	exon	112715550	112715671	.	+	.	gene_id "XLOC_000470"; transcript_id "TCONS_00000902"; exon_number "9"; gene_name "ENSCGRG00001007635.1"; oId "ENSCGRT00001008931.1"; nearest_ref "ENSCGRT00001008931.1"; class_code "="; tss_id "TSS652"; p_id "P461";
LT883664v1	Cufflinks	exon	112716730	112716847	.	+	.	gene_id "XLOC_000470"; transcript_id "TCONS_00000902"; exon_number "10"; gene_name "ENSCGRG00001007635.1"; oId "ENSCGRT00001008931.1"; nearest_ref "ENSCGRT00001008931.1"; class_code "="; tss_id "TSS652"; p_id "P461";
LT883664v1	Cufflinks	exon	112717154	112717405	.	+	.	gene_id "XLOC_000470"; transcript_id "TCONS_00000902"; exon_number "11"; gene_name "ENSCGRG00001007635.1"; oId "ENSCGRT00001008931.1"; nearest_ref "ENSCGRT00001008931.1"; class_code "="; tss_id "TSS652"; p_id "P461";
LT883664v1	Cufflinks	exon	112720976	112722309	.	+	.	gene_id "XLOC_000470"; transcript_id "TCONS_00000902"; exon_number "12"; gene_name "ENSCGRG00001007635.1"; oId "ENSCGRT00001008931.1"; nearest_ref "ENSCGRT00001008931.1"; class_code "="; tss_id "TSS652"; p_id "P461";
LT883664v1	Cufflinks	exon	112906791	112907044	.	+	.	gene_id "XLOC_000471"; transcript_id "TCONS_00000903"; exon_number "1"; gene_name "ENSCGRG00001001505.1"; oId "ENSCGRT00001001907.1"; nearest_ref "ENSCGRT00001001907.1"; class_code "="; tss_id "TSS653";
LT883664v1	Cufflinks	exon	114411314	114411535	.	+	.	gene_id "XLOC_000472"; transcript_id "TCONS_00000904"; exon_number "1"; gene_name "ENSCGRG00001001483.1"; oId "ENSCGRT00001001915.1"; nearest_ref "ENSCGRT00001001915.1"; class_code "="; tss_id "TSS654"; p_id "P462";
LT883664v1	Cufflinks	exon	114477948	114478242	.	+	.	gene_id "XLOC_000472"; transcript_id "TCONS_00000904"; exon_number "2"; gene_name "ENSCGRG00001001483.1"; oId "ENSCGRT00001001915.1"; nearest_ref "ENSCGRT00001001915.1"; class_code "="; tss_id "TSS654"; p_id "P462";
LT883664v1	Cufflinks	exon	114480308	114480427	.	+	.	gene_id "XLOC_000472"; transcript_id "TCONS_00000904"; exon_number "3"; gene_name "ENSCGRG00001001483.1"; oId "ENSCGRT00001001915.1"; nearest_ref "ENSCGRT00001001915.1"; class_code "="; tss_id "TSS654"; p_id "P462";
LT883664v1	Cufflinks	exon	114481312	114481479	.	+	.	gene_id "XLOC_000472"; transcript_id "TCONS_00000904"; exon_number "4"; gene_name "ENSCGRG00001001483.1"; oId "ENSCGRT00001001915.1"; nearest_ref "ENSCGRT00001001915.1"; class_code "="; tss_id "TSS654"; p_id "P462";
LT883664v1	Cufflinks	exon	114500946	114501133	.	+	.	gene_id "XLOC_000472"; transcript_id "TCONS_00000904"; exon_number "5"; gene_name "ENSCGRG00001001483.1"; oId "ENSCGRT00001001915.1"; nearest_ref "ENSCGRT00001001915.1"; class_code "="; tss_id "TSS654"; p_id "P462";
LT883664v1	Cufflinks	exon	114502656	114502909	.	+	.	gene_id "XLOC_000472"; transcript_id "TCONS_00000904"; exon_number "6"; gene_name "ENSCGRG00001001483.1"; oId "ENSCGRT00001001915.1"; nearest_ref "ENSCGRT00001001915.1"; class_code "="; tss_id "TSS654"; p_id "P462";
LT883664v1	Cufflinks	exon	114508462	114508598	.	+	.	gene_id "XLOC_000472"; transcript_id "TCONS_00000904"; exon_number "7"; gene_name "ENSCGRG00001001483.1"; oId "ENSCGRT00001001915.1"; nearest_ref "ENSCGRT00001001915.1"; class_code "="; tss_id "TSS654"; p_id "P462";
LT883664v1	Cufflinks	exon	114515435	114515556	.	+	.	gene_id "XLOC_000472"; transcript_id "TCONS_00000904"; exon_number "8"; gene_name "ENSCGRG00001001483.1"; oId "ENSCGRT00001001915.1"; nearest_ref "ENSCGRT00001001915.1"; class_code "="; tss_id "TSS654"; p_id "P462";
LT883664v1	Cufflinks	exon	114521671	114521779	.	+	.	gene_id "XLOC_000472"; transcript_id "TCONS_00000904"; exon_number "9"; gene_name "ENSCGRG00001001483.1"; oId "ENSCGRT00001001915.1"; nearest_ref "ENSCGRT00001001915.1"; class_code "="; tss_id "TSS654"; p_id "P462";
LT883664v1	Cufflinks	exon	114524985	114525236	.	+	.	gene_id "XLOC_000472"; transcript_id "TCONS_00000904"; exon_number "10"; gene_name "ENSCGRG00001001483.1"; oId "ENSCGRT00001001915.1"; nearest_ref "ENSCGRT00001001915.1"; class_code "="; tss_id "TSS654"; p_id "P462";
LT883664v1	Cufflinks	exon	114526997	114527487	.	+	.	gene_id "XLOC_000472"; transcript_id "TCONS_00000904"; exon_number "11"; gene_name "ENSCGRG00001001483.1"; oId "ENSCGRT00001001915.1"; nearest_ref "ENSCGRT00001001915.1"; class_code "="; tss_id "TSS654"; p_id "P462";
LT883664v1	Cufflinks	exon	116158154	116158390	.	+	.	gene_id "XLOC_000473"; transcript_id "TCONS_00000905"; exon_number "1"; gene_name "ENSCGRG00001015709.1"; oId "ENSCGRT00001019231.1"; nearest_ref "ENSCGRT00001019231.1"; class_code "="; tss_id "TSS655"; p_id "P463";
LT883664v1	Cufflinks	exon	116255440	116255734	.	+	.	gene_id "XLOC_000473"; transcript_id "TCONS_00000905"; exon_number "2"; gene_name "ENSCGRG00001015709.1"; oId "ENSCGRT00001019231.1"; nearest_ref "ENSCGRT00001019231.1"; class_code "="; tss_id "TSS655"; p_id "P463";
LT883664v1	Cufflinks	exon	116345376	116345495	.	+	.	gene_id "XLOC_000473"; transcript_id "TCONS_00000905"; exon_number "3"; gene_name "ENSCGRG00001015709.1"; oId "ENSCGRT00001019231.1"; nearest_ref "ENSCGRT00001019231.1"; class_code "="; tss_id "TSS655"; p_id "P463";
LT883664v1	Cufflinks	exon	116356082	116356249	.	+	.	gene_id "XLOC_000473"; transcript_id "TCONS_00000905"; exon_number "4"; gene_name "ENSCGRG00001015709.1"; oId "ENSCGRT00001019231.1"; nearest_ref "ENSCGRT00001019231.1"; class_code "="; tss_id "TSS655"; p_id "P463";
LT883664v1	Cufflinks	exon	116371403	116371590	.	+	.	gene_id "XLOC_000473"; transcript_id "TCONS_00000905"; exon_number "5"; gene_name "ENSCGRG00001015709.1"; oId "ENSCGRT00001019231.1"; nearest_ref "ENSCGRT00001019231.1"; class_code "="; tss_id "TSS655"; p_id "P463";
LT883664v1	Cufflinks	exon	116387808	116388061	.	+	.	gene_id "XLOC_000473"; transcript_id "TCONS_00000905"; exon_number "6"; gene_name "ENSCGRG00001015709.1"; oId "ENSCGRT00001019231.1"; nearest_ref "ENSCGRT00001019231.1"; class_code "="; tss_id "TSS655"; p_id "P463";
LT883664v1	Cufflinks	exon	116404024	116404160	.	+	.	gene_id "XLOC_000473"; transcript_id "TCONS_00000905"; exon_number "7"; gene_name "ENSCGRG00001015709.1"; oId "ENSCGRT00001019231.1"; nearest_ref "ENSCGRT00001019231.1"; class_code "="; tss_id "TSS655"; p_id "P463";
LT883664v1	Cufflinks	exon	116413605	116413726	.	+	.	gene_id "XLOC_000473"; transcript_id "TCONS_00000905"; exon_number "8"; gene_name "ENSCGRG00001015709.1"; oId "ENSCGRT00001019231.1"; nearest_ref "ENSCGRT00001019231.1"; class_code "="; tss_id "TSS655"; p_id "P463";
LT883664v1	Cufflinks	exon	116418011	116418128	.	+	.	gene_id "XLOC_000473"; transcript_id "TCONS_00000905"; exon_number "9"; gene_name "ENSCGRG00001015709.1"; oId "ENSCGRT00001019231.1"; nearest_ref "ENSCGRT00001019231.1"; class_code "="; tss_id "TSS655"; p_id "P463";
LT883664v1	Cufflinks	exon	116420259	116420510	.	+	.	gene_id "XLOC_000473"; transcript_id "TCONS_00000905"; exon_number "10"; gene_name "ENSCGRG00001015709.1"; oId "ENSCGRT00001019231.1"; nearest_ref "ENSCGRT00001019231.1"; class_code "="; tss_id "TSS655"; p_id "P463";
LT883664v1	Cufflinks	exon	116423814	116424313	.	+	.	gene_id "XLOC_000473"; transcript_id "TCONS_00000905"; exon_number "11"; gene_name "ENSCGRG00001015709.1"; oId "ENSCGRT00001019231.1"; nearest_ref "ENSCGRT00001019231.1"; class_code "="; tss_id "TSS655"; p_id "P463";
LT883664v1	Cufflinks	exon	117692853	117693080	.	+	.	gene_id "XLOC_000474"; transcript_id "TCONS_00000906"; exon_number "1"; gene_name "ENSCGRG00001012079.1"; oId "ENSCGRT00001014326.1"; nearest_ref "ENSCGRT00001014326.1"; class_code "="; tss_id "TSS656"; p_id "P464";
LT883664v1	Cufflinks	exon	117736454	117736748	.	+	.	gene_id "XLOC_000474"; transcript_id "TCONS_00000906"; exon_number "2"; gene_name "ENSCGRG00001012079.1"; oId "ENSCGRT00001014326.1"; nearest_ref "ENSCGRT00001014326.1"; class_code "="; tss_id "TSS656"; p_id "P464";
LT883664v1	Cufflinks	exon	117764190	117764309	.	+	.	gene_id "XLOC_000474"; transcript_id "TCONS_00000906"; exon_number "3"; gene_name "ENSCGRG00001012079.1"; oId "ENSCGRT00001014326.1"; nearest_ref "ENSCGRT00001014326.1"; class_code "="; tss_id "TSS656"; p_id "P464";
LT883664v1	Cufflinks	exon	117859495	117859662	.	+	.	gene_id "XLOC_000474"; transcript_id "TCONS_00000906"; exon_number "4"; gene_name "ENSCGRG00001012079.1"; oId "ENSCGRT00001014326.1"; nearest_ref "ENSCGRT00001014326.1"; class_code "="; tss_id "TSS656"; p_id "P464";
LT883664v1	Cufflinks	exon	117873468	117873655	.	+	.	gene_id "XLOC_000474"; transcript_id "TCONS_00000906"; exon_number "5"; gene_name "ENSCGRG00001012079.1"; oId "ENSCGRT00001014326.1"; nearest_ref "ENSCGRT00001014326.1"; class_code "="; tss_id "TSS656"; p_id "P464";
LT883664v1	Cufflinks	exon	117890730	117890983	.	+	.	gene_id "XLOC_000474"; transcript_id "TCONS_00000906"; exon_number "6"; gene_name "ENSCGRG00001012079.1"; oId "ENSCGRT00001014326.1"; nearest_ref "ENSCGRT00001014326.1"; class_code "="; tss_id "TSS656"; p_id "P464";
LT883664v1	Cufflinks	exon	117898358	117898494	.	+	.	gene_id "XLOC_000474"; transcript_id "TCONS_00000906"; exon_number "7"; gene_name "ENSCGRG00001012079.1"; oId "ENSCGRT00001014326.1"; nearest_ref "ENSCGRT00001014326.1"; class_code "="; tss_id "TSS656"; p_id "P464";
LT883664v1	Cufflinks	exon	117917071	117917192	.	+	.	gene_id "XLOC_000474"; transcript_id "TCONS_00000906"; exon_number "8"; gene_name "ENSCGRG00001012079.1"; oId "ENSCGRT00001014326.1"; nearest_ref "ENSCGRT00001014326.1"; class_code "="; tss_id "TSS656"; p_id "P464";
LT883664v1	Cufflinks	exon	117922514	117922631	.	+	.	gene_id "XLOC_000474"; transcript_id "TCONS_00000906"; exon_number "9"; gene_name "ENSCGRG00001012079.1"; oId "ENSCGRT00001014326.1"; nearest_ref "ENSCGRT00001014326.1"; class_code "="; tss_id "TSS656"; p_id "P464";
LT883664v1	Cufflinks	exon	117936985	117937236	.	+	.	gene_id "XLOC_000474"; transcript_id "TCONS_00000906"; exon_number "10"; gene_name "ENSCGRG00001012079.1"; oId "ENSCGRT00001014326.1"; nearest_ref "ENSCGRT00001014326.1"; class_code "="; tss_id "TSS656"; p_id "P464";
LT883664v1	Cufflinks	exon	117943347	117943837	.	+	.	gene_id "XLOC_000474"; transcript_id "TCONS_00000906"; exon_number "11"; gene_name "ENSCGRG00001012079.1"; oId "ENSCGRT00001014326.1"; nearest_ref "ENSCGRT00001014326.1"; class_code "="; tss_id "TSS656"; p_id "P464";
LT883664v1	Cufflinks	exon	118136334	118136483	.	-	.	gene_id "XLOC_001663"; transcript_id "TCONS_00003173"; exon_number "1"; gene_name "ENSCGRG00001009191.1"; oId "ENSCGRT00001010662.1"; nearest_ref "ENSCGRT00001010662.1"; class_code "="; tss_id "TSS2291";
LT883664v1	Cufflinks	exon	119392708	119393748	.	-	.	gene_id "XLOC_001664"; transcript_id "TCONS_00003174"; exon_number "1"; gene_name "ENSCGRG00001010849.1"; oId "CUFF.962.2"; nearest_ref "ENSCGRT00001012713.1"; class_code "o"; tss_id "TSS2292";
LT883664v1	Cufflinks	exon	119392708	119393654	.	-	.	gene_id "XLOC_001664"; transcript_id "TCONS_00003175"; exon_number "1"; gene_name "ENSCGRG00001010849.1"; oId "CUFF.962.1"; nearest_ref "ENSCGRT00001012713.1"; class_code "o"; tss_id "TSS2292";
LT883664v1	Cufflinks	exon	119392708	119393014	.	-	.	gene_id "XLOC_001664"; transcript_id "TCONS_00003176"; exon_number "1"; gene_name "ENSCGRG00001010849.1"; oId "CUFF.962.3"; nearest_ref "ENSCGRT00001012713.1"; class_code "o"; tss_id "TSS2293";
LT883664v1	Cufflinks	exon	119392728	119393638	.	+	.	gene_id "XLOC_000475"; transcript_id "TCONS_00000907"; exon_number "1"; gene_name "ENSCGRG00001010849.1"; oId "CUFF.963.1"; nearest_ref "ENSCGRT00001012713.1"; class_code "x"; tss_id "TSS657";
LT883664v1	Cufflinks	exon	119393692	119394390	.	-	.	gene_id "XLOC_001664"; transcript_id "TCONS_00003177"; exon_number "1"; gene_name "ENSCGRG00001010849.1"; oId "ENSCGRT00001012713.1"; nearest_ref "ENSCGRT00001012713.1"; class_code "="; tss_id "TSS2294"; p_id "P1630";
LT883664v1	Cufflinks	exon	119393749	119394399	.	-	.	gene_id "XLOC_001664"; transcript_id "TCONS_00003175"; exon_number "2"; gene_name "ENSCGRG00001010849.1"; oId "CUFF.962.1"; nearest_ref "ENSCGRT00001012713.1"; class_code "o"; tss_id "TSS2292";
LT883664v1	Cufflinks	exon	119393950	119394399	.	-	.	gene_id "XLOC_001664"; transcript_id "TCONS_00003174"; exon_number "2"; gene_name "ENSCGRG00001010849.1"; oId "CUFF.962.2"; nearest_ref "ENSCGRT00001012713.1"; class_code "o"; tss_id "TSS2292";
LT883664v1	Cufflinks	exon	119440624	119440833	.	-	.	gene_id "XLOC_001664"; transcript_id "TCONS_00003174"; exon_number "3"; gene_name "ENSCGRG00001010849.1"; oId "CUFF.962.2"; nearest_ref "ENSCGRT00001012713.1"; class_code "o"; tss_id "TSS2292";
LT883664v1	Cufflinks	exon	119440624	119440898	.	-	.	gene_id "XLOC_001664"; transcript_id "TCONS_00003175"; exon_number "3"; gene_name "ENSCGRG00001010849.1"; oId "CUFF.962.1"; nearest_ref "ENSCGRT00001012713.1"; class_code "o"; tss_id "TSS2292";
LT883664v1	Cufflinks	exon	119478131	119478142	.	-	.	gene_id "XLOC_001664"; transcript_id "TCONS_00003176"; exon_number "2"; gene_name "ENSCGRG00001010849.1"; oId "CUFF.962.3"; nearest_ref "ENSCGRT00001012713.1"; class_code "o"; tss_id "TSS2293";
LT883664v1	Cufflinks	exon	119486539	119486547	.	+	.	gene_id "XLOC_000475"; transcript_id "TCONS_00000907"; exon_number "2"; gene_name "ENSCGRG00001010849.1"; oId "CUFF.963.1"; nearest_ref "ENSCGRT00001012713.1"; class_code "x"; tss_id "TSS657";
LT883664v1	Cufflinks	exon	119543397	119543521	.	-	.	gene_id "XLOC_001665"; transcript_id "TCONS_00003178"; exon_number "1"; gene_name "ENSCGRG00001005030.1"; oId "ENSCGRT00001005948.1"; nearest_ref "ENSCGRT00001005948.1"; class_code "="; tss_id "TSS2295";
LT883664v1	Cufflinks	exon	119688876	119688881	.	+	.	gene_id "XLOC_000476"; transcript_id "TCONS_00000908"; exon_number "1"; gene_name "ENSCGRG00001006922.1"; oId "ENSCGRT00001008208.1"; nearest_ref "ENSCGRT00001008208.1"; class_code "="; tss_id "TSS658"; p_id "P465";
LT883664v1	Cufflinks	exon	119688876	119688881	.	+	.	gene_id "XLOC_000476"; transcript_id "TCONS_00000909"; exon_number "1"; gene_name "ENSCGRG00001006922.1"; oId "CUFF.1029.2"; nearest_ref "ENSCGRT00001008208.1"; class_code "="; tss_id "TSS658"; p_id "P465";
LT883664v1	Cufflinks	exon	119688895	119688993	.	+	.	gene_id "XLOC_000476"; transcript_id "TCONS_00000908"; exon_number "2"; gene_name "ENSCGRG00001006922.1"; oId "ENSCGRT00001008208.1"; nearest_ref "ENSCGRT00001008208.1"; class_code "="; tss_id "TSS658"; p_id "P465";
LT883664v1	Cufflinks	exon	119688895	119688993	.	+	.	gene_id "XLOC_000476"; transcript_id "TCONS_00000909"; exon_number "2"; gene_name "ENSCGRG00001006922.1"; oId "CUFF.1029.2"; nearest_ref "ENSCGRT00001008208.1"; class_code "="; tss_id "TSS658"; p_id "P465";
LT883664v1	Cufflinks	exon	119725363	119725521	.	+	.	gene_id "XLOC_000476"; transcript_id "TCONS_00000908"; exon_number "3"; gene_name "ENSCGRG00001006922.1"; oId "ENSCGRT00001008208.1"; nearest_ref "ENSCGRT00001008208.1"; class_code "="; tss_id "TSS658"; p_id "P465";
LT883664v1	Cufflinks	exon	119725363	119725521	.	+	.	gene_id "XLOC_000476"; transcript_id "TCONS_00000909"; exon_number "3"; gene_name "ENSCGRG00001006922.1"; oId "CUFF.1029.2"; nearest_ref "ENSCGRT00001008208.1"; class_code "="; tss_id "TSS658"; p_id "P465";
LT883664v1	Cufflinks	exon	119742854	119743041	.	+	.	gene_id "XLOC_000476"; transcript_id "TCONS_00000908"; exon_number "4"; gene_name "ENSCGRG00001006922.1"; oId "ENSCGRT00001008208.1"; nearest_ref "ENSCGRT00001008208.1"; class_code "="; tss_id "TSS658"; p_id "P465";
LT883664v1	Cufflinks	exon	119742854	119743041	.	+	.	gene_id "XLOC_000476"; transcript_id "TCONS_00000909"; exon_number "4"; gene_name "ENSCGRG00001006922.1"; oId "CUFF.1029.2"; nearest_ref "ENSCGRT00001008208.1"; class_code "="; tss_id "TSS658"; p_id "P465";
LT883664v1	Cufflinks	exon	119751143	119751277	.	+	.	gene_id "XLOC_000476"; transcript_id "TCONS_00000908"; exon_number "5"; gene_name "ENSCGRG00001006922.1"; oId "ENSCGRT00001008208.1"; nearest_ref "ENSCGRT00001008208.1"; class_code "="; tss_id "TSS658"; p_id "P465";
LT883664v1	Cufflinks	exon	119751143	119751277	.	+	.	gene_id "XLOC_000476"; transcript_id "TCONS_00000909"; exon_number "5"; gene_name "ENSCGRG00001006922.1"; oId "CUFF.1029.2"; nearest_ref "ENSCGRT00001008208.1"; class_code "="; tss_id "TSS658"; p_id "P465";
LT883664v1	Cufflinks	exon	119752475	119752622	.	+	.	gene_id "XLOC_000476"; transcript_id "TCONS_00000908"; exon_number "6"; gene_name "ENSCGRG00001006922.1"; oId "ENSCGRT00001008208.1"; nearest_ref "ENSCGRT00001008208.1"; class_code "="; tss_id "TSS658"; p_id "P465";
LT883664v1	Cufflinks	exon	119752475	119752622	.	+	.	gene_id "XLOC_000476"; transcript_id "TCONS_00000909"; exon_number "6"; gene_name "ENSCGRG00001006922.1"; oId "CUFF.1029.2"; nearest_ref "ENSCGRT00001008208.1"; class_code "="; tss_id "TSS658"; p_id "P465";
LT883664v1	Cufflinks	exon	119753631	119753715	.	+	.	gene_id "XLOC_000476"; transcript_id "TCONS_00000908"; exon_number "7"; gene_name "ENSCGRG00001006922.1"; oId "ENSCGRT00001008208.1"; nearest_ref "ENSCGRT00001008208.1"; class_code "="; tss_id "TSS658"; p_id "P465";
LT883664v1	Cufflinks	exon	119753631	119753715	.	+	.	gene_id "XLOC_000476"; transcript_id "TCONS_00000909"; exon_number "7"; gene_name "ENSCGRG00001006922.1"; oId "CUFF.1029.2"; nearest_ref "ENSCGRT00001008208.1"; class_code "="; tss_id "TSS658"; p_id "P465";
LT883664v1	Cufflinks	exon	119754684	119754787	.	+	.	gene_id "XLOC_000476"; transcript_id "TCONS_00000908"; exon_number "8"; gene_name "ENSCGRG00001006922.1"; oId "ENSCGRT00001008208.1"; nearest_ref "ENSCGRT00001008208.1"; class_code "="; tss_id "TSS658"; p_id "P465";
LT883664v1	Cufflinks	exon	119754684	119754787	.	+	.	gene_id "XLOC_000476"; transcript_id "TCONS_00000909"; exon_number "8"; gene_name "ENSCGRG00001006922.1"; oId "CUFF.1029.2"; nearest_ref "ENSCGRT00001008208.1"; class_code "="; tss_id "TSS658"; p_id "P465";
LT883664v1	Cufflinks	exon	119762023	119762037	.	-	.	gene_id "XLOC_001666"; transcript_id "TCONS_00003179"; exon_number "1"; gene_name "ENSCGRG00001006256.1"; oId "CUFF.1030.1"; nearest_ref "ENSCGRT00001007353.1"; class_code "o"; tss_id "TSS2296";
LT883664v1	Cufflinks	exon	119763271	119763400	.	+	.	gene_id "XLOC_000476"; transcript_id "TCONS_00000908"; exon_number "9"; gene_name "ENSCGRG00001006922.1"; oId "ENSCGRT00001008208.1"; nearest_ref "ENSCGRT00001008208.1"; class_code "="; tss_id "TSS658"; p_id "P465";
LT883664v1	Cufflinks	exon	119763271	119763400	.	+	.	gene_id "XLOC_000476"; transcript_id "TCONS_00000909"; exon_number "9"; gene_name "ENSCGRG00001006922.1"; oId "CUFF.1029.2"; nearest_ref "ENSCGRT00001008208.1"; class_code "="; tss_id "TSS658"; p_id "P465";
LT883664v1	Cufflinks	exon	119766260	119766378	.	+	.	gene_id "XLOC_000476"; transcript_id "TCONS_00000908"; exon_number "10"; gene_name "ENSCGRG00001006922.1"; oId "ENSCGRT00001008208.1"; nearest_ref "ENSCGRT00001008208.1"; class_code "="; tss_id "TSS658"; p_id "P465";
LT883664v1	Cufflinks	exon	119766260	119766378	.	+	.	gene_id "XLOC_000476"; transcript_id "TCONS_00000909"; exon_number "10"; gene_name "ENSCGRG00001006922.1"; oId "CUFF.1029.2"; nearest_ref "ENSCGRT00001008208.1"; class_code "="; tss_id "TSS658"; p_id "P465";
LT883664v1	Cufflinks	exon	119767449	119767595	.	+	.	gene_id "XLOC_000476"; transcript_id "TCONS_00000908"; exon_number "11"; gene_name "ENSCGRG00001006922.1"; oId "ENSCGRT00001008208.1"; nearest_ref "ENSCGRT00001008208.1"; class_code "="; tss_id "TSS658"; p_id "P465";
LT883664v1	Cufflinks	exon	119767449	119767595	.	+	.	gene_id "XLOC_000476"; transcript_id "TCONS_00000909"; exon_number "11"; gene_name "ENSCGRG00001006922.1"; oId "CUFF.1029.2"; nearest_ref "ENSCGRT00001008208.1"; class_code "="; tss_id "TSS658"; p_id "P465";
LT883664v1	Cufflinks	exon	119767766	119767866	.	+	.	gene_id "XLOC_000476"; transcript_id "TCONS_00000908"; exon_number "12"; gene_name "ENSCGRG00001006922.1"; oId "ENSCGRT00001008208.1"; nearest_ref "ENSCGRT00001008208.1"; class_code "="; tss_id "TSS658"; p_id "P465";
LT883664v1	Cufflinks	exon	119767766	119767866	.	+	.	gene_id "XLOC_000476"; transcript_id "TCONS_00000909"; exon_number "12"; gene_name "ENSCGRG00001006922.1"; oId "CUFF.1029.2"; nearest_ref "ENSCGRT00001008208.1"; class_code "="; tss_id "TSS658"; p_id "P465";
LT883664v1	Cufflinks	exon	119767975	119768041	.	+	.	gene_id "XLOC_000476"; transcript_id "TCONS_00000908"; exon_number "13"; gene_name "ENSCGRG00001006922.1"; oId "ENSCGRT00001008208.1"; nearest_ref "ENSCGRT00001008208.1"; class_code "="; tss_id "TSS658"; p_id "P465";
LT883664v1	Cufflinks	exon	119767975	119768041	.	+	.	gene_id "XLOC_000476"; transcript_id "TCONS_00000909"; exon_number "13"; gene_name "ENSCGRG00001006922.1"; oId "CUFF.1029.2"; nearest_ref "ENSCGRT00001008208.1"; class_code "="; tss_id "TSS658"; p_id "P465";
LT883664v1	Cufflinks	exon	119768563	119768655	.	+	.	gene_id "XLOC_000476"; transcript_id "TCONS_00000908"; exon_number "14"; gene_name "ENSCGRG00001006922.1"; oId "ENSCGRT00001008208.1"; nearest_ref "ENSCGRT00001008208.1"; class_code "="; tss_id "TSS658"; p_id "P465";
LT883664v1	Cufflinks	exon	119768563	119768655	.	+	.	gene_id "XLOC_000476"; transcript_id "TCONS_00000909"; exon_number "14"; gene_name "ENSCGRG00001006922.1"; oId "CUFF.1029.2"; nearest_ref "ENSCGRT00001008208.1"; class_code "="; tss_id "TSS658"; p_id "P465";
LT883664v1	Cufflinks	exon	119769296	119769364	.	+	.	gene_id "XLOC_000476"; transcript_id "TCONS_00000908"; exon_number "15"; gene_name "ENSCGRG00001006922.1"; oId "ENSCGRT00001008208.1"; nearest_ref "ENSCGRT00001008208.1"; class_code "="; tss_id "TSS658"; p_id "P465";
LT883664v1	Cufflinks	exon	119769296	119769364	.	+	.	gene_id "XLOC_000476"; transcript_id "TCONS_00000909"; exon_number "15"; gene_name "ENSCGRG00001006922.1"; oId "CUFF.1029.2"; nearest_ref "ENSCGRT00001008208.1"; class_code "="; tss_id "TSS658"; p_id "P465";
LT883664v1	Cufflinks	exon	119770398	119770480	.	+	.	gene_id "XLOC_000476"; transcript_id "TCONS_00000908"; exon_number "16"; gene_name "ENSCGRG00001006922.1"; oId "ENSCGRT00001008208.1"; nearest_ref "ENSCGRT00001008208.1"; class_code "="; tss_id "TSS658"; p_id "P465";
LT883664v1	Cufflinks	exon	119770398	119770480	.	+	.	gene_id "XLOC_000476"; transcript_id "TCONS_00000909"; exon_number "16"; gene_name "ENSCGRG00001006922.1"; oId "CUFF.1029.2"; nearest_ref "ENSCGRT00001008208.1"; class_code "="; tss_id "TSS658"; p_id "P465";
LT883664v1	Cufflinks	exon	119772945	119773053	.	+	.	gene_id "XLOC_000476"; transcript_id "TCONS_00000908"; exon_number "17"; gene_name "ENSCGRG00001006922.1"; oId "ENSCGRT00001008208.1"; nearest_ref "ENSCGRT00001008208.1"; class_code "="; tss_id "TSS658"; p_id "P465";
LT883664v1	Cufflinks	exon	119772945	119773053	.	+	.	gene_id "XLOC_000476"; transcript_id "TCONS_00000909"; exon_number "17"; gene_name "ENSCGRG00001006922.1"; oId "CUFF.1029.2"; nearest_ref "ENSCGRT00001008208.1"; class_code "="; tss_id "TSS658"; p_id "P465";
LT883664v1	Cufflinks	exon	119774911	119774991	.	+	.	gene_id "XLOC_000476"; transcript_id "TCONS_00000908"; exon_number "18"; gene_name "ENSCGRG00001006922.1"; oId "ENSCGRT00001008208.1"; nearest_ref "ENSCGRT00001008208.1"; class_code "="; tss_id "TSS658"; p_id "P465";
LT883664v1	Cufflinks	exon	119774911	119774991	.	+	.	gene_id "XLOC_000476"; transcript_id "TCONS_00000909"; exon_number "18"; gene_name "ENSCGRG00001006922.1"; oId "CUFF.1029.2"; nearest_ref "ENSCGRT00001008208.1"; class_code "="; tss_id "TSS658"; p_id "P465";
LT883664v1	Cufflinks	exon	119806111	119806235	.	+	.	gene_id "XLOC_000476"; transcript_id "TCONS_00000908"; exon_number "19"; gene_name "ENSCGRG00001006922.1"; oId "ENSCGRT00001008208.1"; nearest_ref "ENSCGRT00001008208.1"; class_code "="; tss_id "TSS658"; p_id "P465";
LT883664v1	Cufflinks	exon	119806111	119806235	.	+	.	gene_id "XLOC_000476"; transcript_id "TCONS_00000909"; exon_number "19"; gene_name "ENSCGRG00001006922.1"; oId "CUFF.1029.2"; nearest_ref "ENSCGRT00001008208.1"; class_code "="; tss_id "TSS658"; p_id "P465";
LT883664v1	Cufflinks	exon	119806362	119806476	.	+	.	gene_id "XLOC_000476"; transcript_id "TCONS_00000908"; exon_number "20"; gene_name "ENSCGRG00001006922.1"; oId "ENSCGRT00001008208.1"; nearest_ref "ENSCGRT00001008208.1"; class_code "="; tss_id "TSS658"; p_id "P465";
LT883664v1	Cufflinks	exon	119806362	119806476	.	+	.	gene_id "XLOC_000476"; transcript_id "TCONS_00000909"; exon_number "20"; gene_name "ENSCGRG00001006922.1"; oId "CUFF.1029.2"; nearest_ref "ENSCGRT00001008208.1"; class_code "="; tss_id "TSS658"; p_id "P465";
LT883664v1	Cufflinks	exon	119807865	119807971	.	+	.	gene_id "XLOC_000476"; transcript_id "TCONS_00000908"; exon_number "21"; gene_name "ENSCGRG00001006922.1"; oId "ENSCGRT00001008208.1"; nearest_ref "ENSCGRT00001008208.1"; class_code "="; tss_id "TSS658"; p_id "P465";
LT883664v1	Cufflinks	exon	119807865	119807971	.	+	.	gene_id "XLOC_000476"; transcript_id "TCONS_00000909"; exon_number "21"; gene_name "ENSCGRG00001006922.1"; oId "CUFF.1029.2"; nearest_ref "ENSCGRT00001008208.1"; class_code "="; tss_id "TSS658"; p_id "P465";
LT883664v1	Cufflinks	exon	119809470	119809703	.	+	.	gene_id "XLOC_000476"; transcript_id "TCONS_00000908"; exon_number "22"; gene_name "ENSCGRG00001006922.1"; oId "ENSCGRT00001008208.1"; nearest_ref "ENSCGRT00001008208.1"; class_code "="; tss_id "TSS658"; p_id "P465";
LT883664v1	Cufflinks	exon	119809470	119809703	.	+	.	gene_id "XLOC_000476"; transcript_id "TCONS_00000909"; exon_number "22"; gene_name "ENSCGRG00001006922.1"; oId "CUFF.1029.2"; nearest_ref "ENSCGRT00001008208.1"; class_code "="; tss_id "TSS658"; p_id "P465";
LT883664v1	Cufflinks	exon	119810333	119810371	.	+	.	gene_id "XLOC_000476"; transcript_id "TCONS_00000908"; exon_number "23"; gene_name "ENSCGRG00001006922.1"; oId "ENSCGRT00001008208.1"; nearest_ref "ENSCGRT00001008208.1"; class_code "="; tss_id "TSS658"; p_id "P465";
LT883664v1	Cufflinks	exon	119810333	119810371	.	+	.	gene_id "XLOC_000476"; transcript_id "TCONS_00000909"; exon_number "23"; gene_name "ENSCGRG00001006922.1"; oId "CUFF.1029.2"; nearest_ref "ENSCGRT00001008208.1"; class_code "="; tss_id "TSS658"; p_id "P465";
LT883664v1	Cufflinks	exon	119810970	119811855	.	+	.	gene_id "XLOC_000476"; transcript_id "TCONS_00000908"; exon_number "24"; gene_name "ENSCGRG00001006922.1"; oId "ENSCGRT00001008208.1"; nearest_ref "ENSCGRT00001008208.1"; class_code "="; tss_id "TSS658"; p_id "P465";
LT883664v1	Cufflinks	exon	119810970	119811855	.	+	.	gene_id "XLOC_000476"; transcript_id "TCONS_00000909"; exon_number "24"; gene_name "ENSCGRG00001006922.1"; oId "CUFF.1029.2"; nearest_ref "ENSCGRT00001008208.1"; class_code "="; tss_id "TSS658"; p_id "P465";
LT883664v1	Cufflinks	exon	119812551	119812674	.	+	.	gene_id "XLOC_000476"; transcript_id "TCONS_00000908"; exon_number "25"; gene_name "ENSCGRG00001006922.1"; oId "ENSCGRT00001008208.1"; nearest_ref "ENSCGRT00001008208.1"; class_code "="; tss_id "TSS658"; p_id "P465";
LT883664v1	Cufflinks	exon	119812551	119812674	.	+	.	gene_id "XLOC_000476"; transcript_id "TCONS_00000909"; exon_number "25"; gene_name "ENSCGRG00001006922.1"; oId "CUFF.1029.2"; nearest_ref "ENSCGRT00001008208.1"; class_code "="; tss_id "TSS658"; p_id "P465";
LT883664v1	Cufflinks	exon	119815470	119815713	.	+	.	gene_id "XLOC_000476"; transcript_id "TCONS_00000908"; exon_number "26"; gene_name "ENSCGRG00001006922.1"; oId "ENSCGRT00001008208.1"; nearest_ref "ENSCGRT00001008208.1"; class_code "="; tss_id "TSS658"; p_id "P465";
LT883664v1	Cufflinks	exon	119815470	119815713	.	+	.	gene_id "XLOC_000476"; transcript_id "TCONS_00000909"; exon_number "26"; gene_name "ENSCGRG00001006922.1"; oId "CUFF.1029.2"; nearest_ref "ENSCGRT00001008208.1"; class_code "="; tss_id "TSS658"; p_id "P465";
LT883664v1	Cufflinks	exon	119819059	119819154	.	+	.	gene_id "XLOC_000476"; transcript_id "TCONS_00000908"; exon_number "27"; gene_name "ENSCGRG00001006922.1"; oId "ENSCGRT00001008208.1"; nearest_ref "ENSCGRT00001008208.1"; class_code "="; tss_id "TSS658"; p_id "P465";
LT883664v1	Cufflinks	exon	119819059	119819154	.	+	.	gene_id "XLOC_000476"; transcript_id "TCONS_00000909"; exon_number "27"; gene_name "ENSCGRG00001006922.1"; oId "CUFF.1029.2"; nearest_ref "ENSCGRT00001008208.1"; class_code "="; tss_id "TSS658"; p_id "P465";
LT883664v1	Cufflinks	exon	119821638	119821731	.	+	.	gene_id "XLOC_000476"; transcript_id "TCONS_00000908"; exon_number "28"; gene_name "ENSCGRG00001006922.1"; oId "ENSCGRT00001008208.1"; nearest_ref "ENSCGRT00001008208.1"; class_code "="; tss_id "TSS658"; p_id "P465";
LT883664v1	Cufflinks	exon	119821638	119821731	.	+	.	gene_id "XLOC_000476"; transcript_id "TCONS_00000909"; exon_number "28"; gene_name "ENSCGRG00001006922.1"; oId "CUFF.1029.2"; nearest_ref "ENSCGRT00001008208.1"; class_code "="; tss_id "TSS658"; p_id "P465";
LT883664v1	Cufflinks	exon	119823070	119823125	.	+	.	gene_id "XLOC_000476"; transcript_id "TCONS_00000908"; exon_number "29"; gene_name "ENSCGRG00001006922.1"; oId "ENSCGRT00001008208.1"; nearest_ref "ENSCGRT00001008208.1"; class_code "="; tss_id "TSS658"; p_id "P465";
LT883664v1	Cufflinks	exon	119823070	119823125	.	+	.	gene_id "XLOC_000476"; transcript_id "TCONS_00000909"; exon_number "29"; gene_name "ENSCGRG00001006922.1"; oId "CUFF.1029.2"; nearest_ref "ENSCGRT00001008208.1"; class_code "="; tss_id "TSS658"; p_id "P465";
LT883664v1	Cufflinks	exon	119825525	119825667	.	+	.	gene_id "XLOC_000476"; transcript_id "TCONS_00000908"; exon_number "30"; gene_name "ENSCGRG00001006922.1"; oId "ENSCGRT00001008208.1"; nearest_ref "ENSCGRT00001008208.1"; class_code "="; tss_id "TSS658"; p_id "P465";
LT883664v1	Cufflinks	exon	119825525	119825667	.	+	.	gene_id "XLOC_000476"; transcript_id "TCONS_00000909"; exon_number "30"; gene_name "ENSCGRG00001006922.1"; oId "CUFF.1029.2"; nearest_ref "ENSCGRT00001008208.1"; class_code "="; tss_id "TSS658"; p_id "P465";
LT883664v1	Cufflinks	exon	119826149	119826343	.	+	.	gene_id "XLOC_000476"; transcript_id "TCONS_00000908"; exon_number "31"; gene_name "ENSCGRG00001006922.1"; oId "ENSCGRT00001008208.1"; nearest_ref "ENSCGRT00001008208.1"; class_code "="; tss_id "TSS658"; p_id "P465";
LT883664v1	Cufflinks	exon	119826149	119826343	.	+	.	gene_id "XLOC_000476"; transcript_id "TCONS_00000909"; exon_number "31"; gene_name "ENSCGRG00001006922.1"; oId "CUFF.1029.2"; nearest_ref "ENSCGRT00001008208.1"; class_code "="; tss_id "TSS658"; p_id "P465";
LT883664v1	Cufflinks	exon	119827213	119827370	.	+	.	gene_id "XLOC_000476"; transcript_id "TCONS_00000908"; exon_number "32"; gene_name "ENSCGRG00001006922.1"; oId "ENSCGRT00001008208.1"; nearest_ref "ENSCGRT00001008208.1"; class_code "="; tss_id "TSS658"; p_id "P465";
LT883664v1	Cufflinks	exon	119827213	119827370	.	+	.	gene_id "XLOC_000476"; transcript_id "TCONS_00000909"; exon_number "32"; gene_name "ENSCGRG00001006922.1"; oId "CUFF.1029.2"; nearest_ref "ENSCGRT00001008208.1"; class_code "="; tss_id "TSS658"; p_id "P465";
LT883664v1	Cufflinks	exon	119829301	119829424	.	+	.	gene_id "XLOC_000476"; transcript_id "TCONS_00000908"; exon_number "33"; gene_name "ENSCGRG00001006922.1"; oId "ENSCGRT00001008208.1"; nearest_ref "ENSCGRT00001008208.1"; class_code "="; tss_id "TSS658"; p_id "P465";
LT883664v1	Cufflinks	exon	119829301	119829424	.	+	.	gene_id "XLOC_000476"; transcript_id "TCONS_00000909"; exon_number "33"; gene_name "ENSCGRG00001006922.1"; oId "CUFF.1029.2"; nearest_ref "ENSCGRT00001008208.1"; class_code "="; tss_id "TSS658"; p_id "P465";
LT883664v1	Cufflinks	exon	119831165	119831462	.	+	.	gene_id "XLOC_000476"; transcript_id "TCONS_00000908"; exon_number "34"; gene_name "ENSCGRG00001006922.1"; oId "ENSCGRT00001008208.1"; nearest_ref "ENSCGRT00001008208.1"; class_code "="; tss_id "TSS658"; p_id "P465";
LT883664v1	Cufflinks	exon	119831165	119831462	.	+	.	gene_id "XLOC_000476"; transcript_id "TCONS_00000909"; exon_number "34"; gene_name "ENSCGRG00001006922.1"; oId "CUFF.1029.2"; nearest_ref "ENSCGRT00001008208.1"; class_code "="; tss_id "TSS658"; p_id "P465";
LT883664v1	Cufflinks	exon	119832381	119832588	.	+	.	gene_id "XLOC_000476"; transcript_id "TCONS_00000908"; exon_number "35"; gene_name "ENSCGRG00001006922.1"; oId "ENSCGRT00001008208.1"; nearest_ref "ENSCGRT00001008208.1"; class_code "="; tss_id "TSS658"; p_id "P465";
LT883664v1	Cufflinks	exon	119832381	119832588	.	+	.	gene_id "XLOC_000476"; transcript_id "TCONS_00000909"; exon_number "35"; gene_name "ENSCGRG00001006922.1"; oId "CUFF.1029.2"; nearest_ref "ENSCGRT00001008208.1"; class_code "="; tss_id "TSS658"; p_id "P465";
LT883664v1	Cufflinks	exon	119833369	119833505	.	+	.	gene_id "XLOC_000476"; transcript_id "TCONS_00000908"; exon_number "36"; gene_name "ENSCGRG00001006922.1"; oId "ENSCGRT00001008208.1"; nearest_ref "ENSCGRT00001008208.1"; class_code "="; tss_id "TSS658"; p_id "P465";
LT883664v1	Cufflinks	exon	119833369	119833505	.	+	.	gene_id "XLOC_000476"; transcript_id "TCONS_00000909"; exon_number "36"; gene_name "ENSCGRG00001006922.1"; oId "CUFF.1029.2"; nearest_ref "ENSCGRT00001008208.1"; class_code "="; tss_id "TSS658"; p_id "P465";
LT883664v1	Cufflinks	exon	119834488	119834608	.	+	.	gene_id "XLOC_000476"; transcript_id "TCONS_00000908"; exon_number "37"; gene_name "ENSCGRG00001006922.1"; oId "ENSCGRT00001008208.1"; nearest_ref "ENSCGRT00001008208.1"; class_code "="; tss_id "TSS658"; p_id "P465";
LT883664v1	Cufflinks	exon	119834488	119834608	.	+	.	gene_id "XLOC_000476"; transcript_id "TCONS_00000909"; exon_number "37"; gene_name "ENSCGRG00001006922.1"; oId "CUFF.1029.2"; nearest_ref "ENSCGRT00001008208.1"; class_code "="; tss_id "TSS658"; p_id "P465";
LT883664v1	Cufflinks	exon	119835045	119835497	.	+	.	gene_id "XLOC_000476"; transcript_id "TCONS_00000908"; exon_number "38"; gene_name "ENSCGRG00001006922.1"; oId "ENSCGRT00001008208.1"; nearest_ref "ENSCGRT00001008208.1"; class_code "="; tss_id "TSS658"; p_id "P465";
LT883664v1	Cufflinks	exon	119835045	119835497	.	+	.	gene_id "XLOC_000476"; transcript_id "TCONS_00000909"; exon_number "38"; gene_name "ENSCGRG00001006922.1"; oId "CUFF.1029.2"; nearest_ref "ENSCGRT00001008208.1"; class_code "="; tss_id "TSS658"; p_id "P465";
LT883664v1	Cufflinks	exon	119838688	119838984	.	-	.	gene_id "XLOC_001667"; transcript_id "TCONS_00003180"; exon_number "1"; gene_name "ENSCGRG00001006256.1"; oId "ENSCGRT00001007353.1"; nearest_ref "ENSCGRT00001007353.1"; class_code "="; tss_id "TSS2298";
LT883664v1	Cufflinks	exon	119844591	119844782	.	+	.	gene_id "XLOC_000476"; transcript_id "TCONS_00000908"; exon_number "39"; gene_name "ENSCGRG00001006922.1"; oId "ENSCGRT00001008208.1"; nearest_ref "ENSCGRT00001008208.1"; class_code "="; tss_id "TSS658"; p_id "P465";
LT883664v1	Cufflinks	exon	119844591	119844782	.	+	.	gene_id "XLOC_000476"; transcript_id "TCONS_00000909"; exon_number "39"; gene_name "ENSCGRG00001006922.1"; oId "CUFF.1029.2"; nearest_ref "ENSCGRT00001008208.1"; class_code "="; tss_id "TSS658"; p_id "P465";
LT883664v1	Cufflinks	exon	119846282	119846383	.	+	.	gene_id "XLOC_000476"; transcript_id "TCONS_00000908"; exon_number "40"; gene_name "ENSCGRG00001006922.1"; oId "ENSCGRT00001008208.1"; nearest_ref "ENSCGRT00001008208.1"; class_code "="; tss_id "TSS658"; p_id "P465";
LT883664v1	Cufflinks	exon	119846282	119847870	.	+	.	gene_id "XLOC_000476"; transcript_id "TCONS_00000909"; exon_number "40"; gene_name "ENSCGRG00001006922.1"; oId "CUFF.1029.2"; nearest_ref "ENSCGRT00001008208.1"; class_code "="; tss_id "TSS658"; p_id "P465";
LT883664v1	Cufflinks	exon	119886878	119887372	.	+	.	gene_id "XLOC_000477"; transcript_id "TCONS_00000910"; exon_number "1"; gene_name "ENSCGRG00001003409.1"; oId "ENSCGRT00001004098.1"; nearest_ref "ENSCGRT00001004098.1"; class_code "="; tss_id "TSS659"; p_id "P466";
LT883664v1	Cufflinks	exon	119927454	119927560	.	+	.	gene_id "XLOC_000477"; transcript_id "TCONS_00000910"; exon_number "2"; gene_name "ENSCGRG00001003409.1"; oId "ENSCGRT00001004098.1"; nearest_ref "ENSCGRT00001004098.1"; class_code "="; tss_id "TSS659"; p_id "P466";
LT883664v1	Cufflinks	exon	119933670	119933700	.	+	.	gene_id "XLOC_000477"; transcript_id "TCONS_00000910"; exon_number "3"; gene_name "ENSCGRG00001003409.1"; oId "ENSCGRT00001004098.1"; nearest_ref "ENSCGRT00001004098.1"; class_code "="; tss_id "TSS659"; p_id "P466";
LT883664v1	Cufflinks	exon	119977776	119977881	.	+	.	gene_id "XLOC_000478"; transcript_id "TCONS_00000911"; exon_number "1"; gene_name "ENSCGRG00001007662.1"; oId "ENSCGRT00001008953.1"; nearest_ref "ENSCGRT00001008953.1"; class_code "="; tss_id "TSS661";
LT883664v1	Cufflinks	exon	119979827	119979861	.	+	.	gene_id "XLOC_000477"; transcript_id "TCONS_00000912"; exon_number "1"; gene_name "ENSCGRG00001003409.1"; oId "ENSCGRT00001004103.1"; nearest_ref "ENSCGRT00001004103.1"; class_code "="; tss_id "TSS660"; p_id "P467";
LT883664v1	Cufflinks	exon	119979827	119979861	.	+	.	gene_id "XLOC_000477"; transcript_id "TCONS_00000913"; exon_number "1"; gene_name "ENSCGRG00001003409.1"; oId "CUFF.1032.3"; nearest_ref "ENSCGRT00001004103.1"; class_code "="; tss_id "TSS660"; p_id "P467";
LT883664v1	Cufflinks	exon	120003173	120003299	.	+	.	gene_id "XLOC_000477"; transcript_id "TCONS_00000910"; exon_number "4"; gene_name "ENSCGRG00001003409.1"; oId "ENSCGRT00001004098.1"; nearest_ref "ENSCGRT00001004098.1"; class_code "="; tss_id "TSS659"; p_id "P466";
LT883664v1	Cufflinks	exon	120003173	120003299	.	+	.	gene_id "XLOC_000477"; transcript_id "TCONS_00000912"; exon_number "2"; gene_name "ENSCGRG00001003409.1"; oId "ENSCGRT00001004103.1"; nearest_ref "ENSCGRT00001004103.1"; class_code "="; tss_id "TSS660"; p_id "P467";
LT883664v1	Cufflinks	exon	120003173	120003299	.	+	.	gene_id "XLOC_000477"; transcript_id "TCONS_00000913"; exon_number "2"; gene_name "ENSCGRG00001003409.1"; oId "CUFF.1032.3"; nearest_ref "ENSCGRT00001004103.1"; class_code "="; tss_id "TSS660"; p_id "P467";
LT883664v1	Cufflinks	exon	120005156	120005240	.	+	.	gene_id "XLOC_000477"; transcript_id "TCONS_00000910"; exon_number "5"; gene_name "ENSCGRG00001003409.1"; oId "ENSCGRT00001004098.1"; nearest_ref "ENSCGRT00001004098.1"; class_code "="; tss_id "TSS659"; p_id "P466";
LT883664v1	Cufflinks	exon	120005156	120005240	.	+	.	gene_id "XLOC_000477"; transcript_id "TCONS_00000912"; exon_number "3"; gene_name "ENSCGRG00001003409.1"; oId "ENSCGRT00001004103.1"; nearest_ref "ENSCGRT00001004103.1"; class_code "="; tss_id "TSS660"; p_id "P467";
LT883664v1	Cufflinks	exon	120005156	120005240	.	+	.	gene_id "XLOC_000477"; transcript_id "TCONS_00000913"; exon_number "3"; gene_name "ENSCGRG00001003409.1"; oId "CUFF.1032.3"; nearest_ref "ENSCGRT00001004103.1"; class_code "="; tss_id "TSS660"; p_id "P467";
LT883664v1	Cufflinks	exon	120006915	120007052	.	+	.	gene_id "XLOC_000477"; transcript_id "TCONS_00000910"; exon_number "6"; gene_name "ENSCGRG00001003409.1"; oId "ENSCGRT00001004098.1"; nearest_ref "ENSCGRT00001004098.1"; class_code "="; tss_id "TSS659"; p_id "P466";
LT883664v1	Cufflinks	exon	120006915	120007052	.	+	.	gene_id "XLOC_000477"; transcript_id "TCONS_00000912"; exon_number "4"; gene_name "ENSCGRG00001003409.1"; oId "ENSCGRT00001004103.1"; nearest_ref "ENSCGRT00001004103.1"; class_code "="; tss_id "TSS660"; p_id "P467";
LT883664v1	Cufflinks	exon	120006915	120007052	.	+	.	gene_id "XLOC_000477"; transcript_id "TCONS_00000913"; exon_number "4"; gene_name "ENSCGRG00001003409.1"; oId "CUFF.1032.3"; nearest_ref "ENSCGRT00001004103.1"; class_code "="; tss_id "TSS660"; p_id "P467";
LT883664v1	Cufflinks	exon	120008261	120008325	.	+	.	gene_id "XLOC_000477"; transcript_id "TCONS_00000910"; exon_number "7"; gene_name "ENSCGRG00001003409.1"; oId "ENSCGRT00001004098.1"; nearest_ref "ENSCGRT00001004098.1"; class_code "="; tss_id "TSS659"; p_id "P466";
LT883664v1	Cufflinks	exon	120008261	120008325	.	+	.	gene_id "XLOC_000477"; transcript_id "TCONS_00000912"; exon_number "5"; gene_name "ENSCGRG00001003409.1"; oId "ENSCGRT00001004103.1"; nearest_ref "ENSCGRT00001004103.1"; class_code "="; tss_id "TSS660"; p_id "P467";
LT883664v1	Cufflinks	exon	120008261	120008325	.	+	.	gene_id "XLOC_000477"; transcript_id "TCONS_00000913"; exon_number "5"; gene_name "ENSCGRG00001003409.1"; oId "CUFF.1032.3"; nearest_ref "ENSCGRT00001004103.1"; class_code "="; tss_id "TSS660"; p_id "P467";
LT883664v1	Cufflinks	exon	120008570	120008696	.	+	.	gene_id "XLOC_000477"; transcript_id "TCONS_00000910"; exon_number "8"; gene_name "ENSCGRG00001003409.1"; oId "ENSCGRT00001004098.1"; nearest_ref "ENSCGRT00001004098.1"; class_code "="; tss_id "TSS659"; p_id "P466";
LT883664v1	Cufflinks	exon	120008570	120008696	.	+	.	gene_id "XLOC_000477"; transcript_id "TCONS_00000912"; exon_number "6"; gene_name "ENSCGRG00001003409.1"; oId "ENSCGRT00001004103.1"; nearest_ref "ENSCGRT00001004103.1"; class_code "="; tss_id "TSS660"; p_id "P467";
LT883664v1	Cufflinks	exon	120008570	120008696	.	+	.	gene_id "XLOC_000477"; transcript_id "TCONS_00000913"; exon_number "6"; gene_name "ENSCGRG00001003409.1"; oId "CUFF.1032.3"; nearest_ref "ENSCGRT00001004103.1"; class_code "="; tss_id "TSS660"; p_id "P467";
LT883664v1	Cufflinks	exon	120009636	120010129	.	+	.	gene_id "XLOC_000477"; transcript_id "TCONS_00000910"; exon_number "9"; gene_name "ENSCGRG00001003409.1"; oId "ENSCGRT00001004098.1"; nearest_ref "ENSCGRT00001004098.1"; class_code "="; tss_id "TSS659"; p_id "P466";
LT883664v1	Cufflinks	exon	120009636	120010129	.	+	.	gene_id "XLOC_000477"; transcript_id "TCONS_00000912"; exon_number "7"; gene_name "ENSCGRG00001003409.1"; oId "ENSCGRT00001004103.1"; nearest_ref "ENSCGRT00001004103.1"; class_code "="; tss_id "TSS660"; p_id "P467";
LT883664v1	Cufflinks	exon	120009636	120012345	.	+	.	gene_id "XLOC_000477"; transcript_id "TCONS_00000913"; exon_number "7"; gene_name "ENSCGRG00001003409.1"; oId "CUFF.1032.3"; nearest_ref "ENSCGRT00001004103.1"; class_code "="; tss_id "TSS660"; p_id "P467";
LT883664v1	Cufflinks	exon	120017583	120019248	.	+	.	gene_id "XLOC_000479"; transcript_id "TCONS_00000914"; exon_number "1"; gene_name "ENSCGRG00001024661.1"; oId "CUFF.1031.1"; nearest_ref "ENSCGRT00001031983.1"; class_code "j"; tss_id "TSS662";
LT883664v1	Cufflinks	exon	120018668	120019135	.	+	.	gene_id "XLOC_000479"; transcript_id "TCONS_00000915"; exon_number "1"; gene_name "ENSCGRG00001024661.1"; oId "ENSCGRT00001031983.1"; nearest_ref "ENSCGRT00001031983.1"; class_code "="; tss_id "TSS663"; p_id "P469";
LT883664v1	Cufflinks	exon	120018668	120019307	.	+	.	gene_id "XLOC_000479"; transcript_id "TCONS_00000916"; exon_number "1"; gene_name "ENSCGRG00001024661.1"; oId "ENSCGRT00001031978.1"; nearest_ref "ENSCGRT00001031978.1"; class_code "="; tss_id "TSS663"; p_id "P468";
LT883664v1	Cufflinks	exon	120019151	120019307	.	+	.	gene_id "XLOC_000479"; transcript_id "TCONS_00000915"; exon_number "2"; gene_name "ENSCGRG00001024661.1"; oId "ENSCGRT00001031983.1"; nearest_ref "ENSCGRT00001031983.1"; class_code "="; tss_id "TSS663"; p_id "P469";
LT883664v1	Cufflinks	exon	120020994	120021242	.	+	.	gene_id "XLOC_000479"; transcript_id "TCONS_00000915"; exon_number "3"; gene_name "ENSCGRG00001024661.1"; oId "ENSCGRT00001031983.1"; nearest_ref "ENSCGRT00001031983.1"; class_code "="; tss_id "TSS663"; p_id "P469";
LT883664v1	Cufflinks	exon	120020994	120021242	.	+	.	gene_id "XLOC_000479"; transcript_id "TCONS_00000916"; exon_number "2"; gene_name "ENSCGRG00001024661.1"; oId "ENSCGRT00001031978.1"; nearest_ref "ENSCGRT00001031978.1"; class_code "="; tss_id "TSS663"; p_id "P468";
LT883664v1	Cufflinks	exon	120021360	120021522	.	+	.	gene_id "XLOC_000479"; transcript_id "TCONS_00000915"; exon_number "4"; gene_name "ENSCGRG00001024661.1"; oId "ENSCGRT00001031983.1"; nearest_ref "ENSCGRT00001031983.1"; class_code "="; tss_id "TSS663"; p_id "P469";
LT883664v1	Cufflinks	exon	120021360	120021522	.	+	.	gene_id "XLOC_000479"; transcript_id "TCONS_00000916"; exon_number "3"; gene_name "ENSCGRG00001024661.1"; oId "ENSCGRT00001031978.1"; nearest_ref "ENSCGRT00001031978.1"; class_code "="; tss_id "TSS663"; p_id "P468";
LT883664v1	Cufflinks	exon	120026217	120026329	.	+	.	gene_id "XLOC_000479"; transcript_id "TCONS_00000915"; exon_number "5"; gene_name "ENSCGRG00001024661.1"; oId "ENSCGRT00001031983.1"; nearest_ref "ENSCGRT00001031983.1"; class_code "="; tss_id "TSS663"; p_id "P469";
LT883664v1	Cufflinks	exon	120026217	120026329	.	+	.	gene_id "XLOC_000479"; transcript_id "TCONS_00000916"; exon_number "4"; gene_name "ENSCGRG00001024661.1"; oId "ENSCGRT00001031978.1"; nearest_ref "ENSCGRT00001031978.1"; class_code "="; tss_id "TSS663"; p_id "P468";
LT883664v1	Cufflinks	exon	120032297	120032440	.	+	.	gene_id "XLOC_000479"; transcript_id "TCONS_00000915"; exon_number "6"; gene_name "ENSCGRG00001024661.1"; oId "ENSCGRT00001031983.1"; nearest_ref "ENSCGRT00001031983.1"; class_code "="; tss_id "TSS663"; p_id "P469";
LT883664v1	Cufflinks	exon	120032297	120032440	.	+	.	gene_id "XLOC_000479"; transcript_id "TCONS_00000916"; exon_number "5"; gene_name "ENSCGRG00001024661.1"; oId "ENSCGRT00001031978.1"; nearest_ref "ENSCGRT00001031978.1"; class_code "="; tss_id "TSS663"; p_id "P468";
LT883664v1	Cufflinks	exon	120032310	120032400	.	-	.	gene_id "XLOC_001666"; transcript_id "TCONS_00003181"; exon_number "1"; gene_name "ENSCGRG00001024661.1"; oId "CUFF.1030.2"; nearest_ref "ENSCGRT00001031978.1"; class_code "x"; tss_id "TSS2297";
LT883664v1	Cufflinks	exon	120032360	120032440	.	+	.	gene_id "XLOC_000479"; transcript_id "TCONS_00000914"; exon_number "2"; gene_name "ENSCGRG00001024661.1"; oId "CUFF.1031.1"; nearest_ref "ENSCGRT00001031983.1"; class_code "j"; tss_id "TSS662";
LT883664v1	Cufflinks	exon	120033390	120035258	.	+	.	gene_id "XLOC_000479"; transcript_id "TCONS_00000914"; exon_number "3"; gene_name "ENSCGRG00001024661.1"; oId "CUFF.1031.1"; nearest_ref "ENSCGRT00001031983.1"; class_code "j"; tss_id "TSS662";
LT883664v1	Cufflinks	exon	120033390	120033517	.	+	.	gene_id "XLOC_000479"; transcript_id "TCONS_00000915"; exon_number "7"; gene_name "ENSCGRG00001024661.1"; oId "ENSCGRT00001031983.1"; nearest_ref "ENSCGRT00001031983.1"; class_code "="; tss_id "TSS663"; p_id "P469";
LT883664v1	Cufflinks	exon	120033390	120035258	.	+	.	gene_id "XLOC_000479"; transcript_id "TCONS_00000916"; exon_number "6"; gene_name "ENSCGRG00001024661.1"; oId "ENSCGRT00001031978.1"; nearest_ref "ENSCGRT00001031978.1"; class_code "="; tss_id "TSS663"; p_id "P468";
LT883664v1	Cufflinks	exon	120033460	120033657	.	-	.	gene_id "XLOC_001666"; transcript_id "TCONS_00003181"; exon_number "2"; gene_name "ENSCGRG00001024661.1"; oId "CUFF.1030.2"; nearest_ref "ENSCGRT00001031978.1"; class_code "x"; tss_id "TSS2297";
LT883664v1	Cufflinks	exon	120033473	120034297	.	-	.	gene_id "XLOC_001666"; transcript_id "TCONS_00003179"; exon_number "2"; gene_name "ENSCGRG00001006256.1"; oId "CUFF.1030.1"; nearest_ref "ENSCGRT00001007353.1"; class_code "o"; tss_id "TSS2296";
LT883664v1	Cufflinks	exon	120297042	120297563	.	+	.	gene_id "XLOC_000480"; transcript_id "TCONS_00000917"; exon_number "1"; gene_name "ENSCGRG00001000995.1"; oId "ENSCGRT00001001319.1"; nearest_ref "ENSCGRT00001001319.1"; class_code "="; tss_id "TSS664"; p_id "P471";
LT883664v1	Cufflinks	exon	120297042	120297563	.	+	.	gene_id "XLOC_000480"; transcript_id "TCONS_00000918"; exon_number "1"; gene_name "ENSCGRG00001000995.1"; oId "ENSCGRT00001001316.1"; nearest_ref "ENSCGRT00001001316.1"; class_code "="; tss_id "TSS664"; p_id "P470";
LT883664v1	Cufflinks	exon	120298653	120298808	.	+	.	gene_id "XLOC_000480"; transcript_id "TCONS_00000917"; exon_number "2"; gene_name "ENSCGRG00001000995.1"; oId "ENSCGRT00001001319.1"; nearest_ref "ENSCGRT00001001319.1"; class_code "="; tss_id "TSS664"; p_id "P471";
LT883664v1	Cufflinks	exon	120298653	120298808	.	+	.	gene_id "XLOC_000480"; transcript_id "TCONS_00000918"; exon_number "2"; gene_name "ENSCGRG00001000995.1"; oId "ENSCGRT00001001316.1"; nearest_ref "ENSCGRT00001001316.1"; class_code "="; tss_id "TSS664"; p_id "P470";
LT883664v1	Cufflinks	exon	120396818	120397010	.	+	.	gene_id "XLOC_000480"; transcript_id "TCONS_00000918"; exon_number "3"; gene_name "ENSCGRG00001000995.1"; oId "ENSCGRT00001001316.1"; nearest_ref "ENSCGRT00001001316.1"; class_code "="; tss_id "TSS664"; p_id "P470";
LT883664v1	Cufflinks	exon	120416299	120416379	.	+	.	gene_id "XLOC_000480"; transcript_id "TCONS_00000917"; exon_number "3"; gene_name "ENSCGRG00001000995.1"; oId "ENSCGRT00001001319.1"; nearest_ref "ENSCGRT00001001319.1"; class_code "="; tss_id "TSS664"; p_id "P471";
LT883664v1	Cufflinks	exon	120416299	120416621	.	+	.	gene_id "XLOC_000480"; transcript_id "TCONS_00000918"; exon_number "4"; gene_name "ENSCGRG00001000995.1"; oId "ENSCGRT00001001316.1"; nearest_ref "ENSCGRT00001001316.1"; class_code "="; tss_id "TSS664"; p_id "P470";
LT883664v1	Cufflinks	exon	120543174	120543910	.	-	.	gene_id "XLOC_001668"; transcript_id "TCONS_00003182"; exon_number "1"; gene_name "ENSCGRG00001002330.1"; oId "ENSCGRT00001002845.1"; nearest_ref "ENSCGRT00001002845.1"; class_code "="; tss_id "TSS2299"; p_id "P1631";
LT883664v1	Cufflinks	exon	120543174	120543910	.	-	.	gene_id "XLOC_001668"; transcript_id "TCONS_00003183"; exon_number "1"; gene_name "ENSCGRG00001002330.1"; oId "ENSCGRT00001002842.1"; nearest_ref "ENSCGRT00001002842.1"; class_code "="; tss_id "TSS2300"; p_id "P1632";
LT883664v1	Cufflinks	exon	120551150	120551761	.	-	.	gene_id "XLOC_001668"; transcript_id "TCONS_00003182"; exon_number "2"; gene_name "ENSCGRG00001002330.1"; oId "ENSCGRT00001002845.1"; nearest_ref "ENSCGRT00001002845.1"; class_code "="; tss_id "TSS2299"; p_id "P1631";
LT883664v1	Cufflinks	exon	120551150	120551761	.	-	.	gene_id "XLOC_001668"; transcript_id "TCONS_00003183"; exon_number "2"; gene_name "ENSCGRG00001002330.1"; oId "ENSCGRT00001002842.1"; nearest_ref "ENSCGRT00001002842.1"; class_code "="; tss_id "TSS2300"; p_id "P1632";
LT883664v1	Cufflinks	exon	120552480	120552594	.	-	.	gene_id "XLOC_001668"; transcript_id "TCONS_00003182"; exon_number "3"; gene_name "ENSCGRG00001002330.1"; oId "ENSCGRT00001002845.1"; nearest_ref "ENSCGRT00001002845.1"; class_code "="; tss_id "TSS2299"; p_id "P1631";
LT883664v1	Cufflinks	exon	120794950	120795039	.	-	.	gene_id "XLOC_001668"; transcript_id "TCONS_00003183"; exon_number "3"; gene_name "ENSCGRG00001002330.1"; oId "ENSCGRT00001002842.1"; nearest_ref "ENSCGRT00001002842.1"; class_code "="; tss_id "TSS2300"; p_id "P1632";
LT883664v1	Cufflinks	exon	120891940	120891976	.	-	.	gene_id "XLOC_001668"; transcript_id "TCONS_00003183"; exon_number "4"; gene_name "ENSCGRG00001002330.1"; oId "ENSCGRT00001002842.1"; nearest_ref "ENSCGRT00001002842.1"; class_code "="; tss_id "TSS2300"; p_id "P1632";
LT883664v1	Cufflinks	exon	121408920	121409401	.	+	.	gene_id "XLOC_000481"; transcript_id "TCONS_00000919"; exon_number "1"; gene_name "ENSCGRG00001007186.1"; oId "ENSCGRT00001008411.1"; nearest_ref "ENSCGRT00001008411.1"; class_code "="; tss_id "TSS665"; p_id "P472";
LT883664v1	Cufflinks	exon	121483206	121483220	.	-	.	gene_id "XLOC_001669"; transcript_id "TCONS_00003184"; exon_number "1"; gene_name "ENSCGRG00001007186.1"; oId "CUFF.966.1"; nearest_ref "ENSCGRT00001008411.1"; class_code "x"; tss_id "TSS2301";
LT883664v1	Cufflinks	exon	121490079	121490295	.	+	.	gene_id "XLOC_000481"; transcript_id "TCONS_00000919"; exon_number "2"; gene_name "ENSCGRG00001007186.1"; oId "ENSCGRT00001008411.1"; nearest_ref "ENSCGRT00001008411.1"; class_code "="; tss_id "TSS665"; p_id "P472";
LT883664v1	Cufflinks	exon	121501040	121501158	.	+	.	gene_id "XLOC_000481"; transcript_id "TCONS_00000919"; exon_number "3"; gene_name "ENSCGRG00001007186.1"; oId "ENSCGRT00001008411.1"; nearest_ref "ENSCGRT00001008411.1"; class_code "="; tss_id "TSS665"; p_id "P472";
LT883664v1	Cufflinks	exon	121504102	121504185	.	+	.	gene_id "XLOC_000481"; transcript_id "TCONS_00000919"; exon_number "4"; gene_name "ENSCGRG00001007186.1"; oId "ENSCGRT00001008411.1"; nearest_ref "ENSCGRT00001008411.1"; class_code "="; tss_id "TSS665"; p_id "P472";
LT883664v1	Cufflinks	exon	121511460	121511630	.	+	.	gene_id "XLOC_000481"; transcript_id "TCONS_00000919"; exon_number "5"; gene_name "ENSCGRG00001007186.1"; oId "ENSCGRT00001008411.1"; nearest_ref "ENSCGRT00001008411.1"; class_code "="; tss_id "TSS665"; p_id "P472";
LT883664v1	Cufflinks	exon	121513432	121513566	.	+	.	gene_id "XLOC_000481"; transcript_id "TCONS_00000919"; exon_number "6"; gene_name "ENSCGRG00001007186.1"; oId "ENSCGRT00001008411.1"; nearest_ref "ENSCGRT00001008411.1"; class_code "="; tss_id "TSS665"; p_id "P472";
LT883664v1	Cufflinks	exon	121515813	121515905	.	+	.	gene_id "XLOC_000481"; transcript_id "TCONS_00000919"; exon_number "7"; gene_name "ENSCGRG00001007186.1"; oId "ENSCGRT00001008411.1"; nearest_ref "ENSCGRT00001008411.1"; class_code "="; tss_id "TSS665"; p_id "P472";
LT883664v1	Cufflinks	exon	121519395	121519490	.	+	.	gene_id "XLOC_000481"; transcript_id "TCONS_00000919"; exon_number "8"; gene_name "ENSCGRG00001007186.1"; oId "ENSCGRT00001008411.1"; nearest_ref "ENSCGRT00001008411.1"; class_code "="; tss_id "TSS665"; p_id "P472";
LT883664v1	Cufflinks	exon	121537180	121537309	.	+	.	gene_id "XLOC_000481"; transcript_id "TCONS_00000919"; exon_number "9"; gene_name "ENSCGRG00001007186.1"; oId "ENSCGRT00001008411.1"; nearest_ref "ENSCGRT00001008411.1"; class_code "="; tss_id "TSS665"; p_id "P472";
LT883664v1	Cufflinks	exon	121539715	121539838	.	+	.	gene_id "XLOC_000481"; transcript_id "TCONS_00000919"; exon_number "10"; gene_name "ENSCGRG00001007186.1"; oId "ENSCGRT00001008411.1"; nearest_ref "ENSCGRT00001008411.1"; class_code "="; tss_id "TSS665"; p_id "P472";
LT883664v1	Cufflinks	exon	121540369	121540468	.	+	.	gene_id "XLOC_000481"; transcript_id "TCONS_00000919"; exon_number "11"; gene_name "ENSCGRG00001007186.1"; oId "ENSCGRT00001008411.1"; nearest_ref "ENSCGRT00001008411.1"; class_code "="; tss_id "TSS665"; p_id "P472";
LT883664v1	Cufflinks	exon	121542116	121545750	.	+	.	gene_id "XLOC_000481"; transcript_id "TCONS_00000919"; exon_number "12"; gene_name "ENSCGRG00001007186.1"; oId "ENSCGRT00001008411.1"; nearest_ref "ENSCGRT00001008411.1"; class_code "="; tss_id "TSS665"; p_id "P472";
LT883664v1	Cufflinks	exon	121543211	121544003	.	-	.	gene_id "XLOC_001669"; transcript_id "TCONS_00003184"; exon_number "2"; gene_name "ENSCGRG00001007186.1"; oId "CUFF.966.1"; nearest_ref "ENSCGRT00001008411.1"; class_code "x"; tss_id "TSS2301";
LT883664v1	Cufflinks	exon	121553635	121556607	.	-	.	gene_id "XLOC_001670"; transcript_id "TCONS_00003185"; exon_number "1"; gene_name "ENSCGRG00001009097.1"; oId "CUFF.964.2"; nearest_ref "ENSCGRT00001010561.1"; class_code "j"; tss_id "TSS2302";
LT883664v1	Cufflinks	exon	121553635	121556607	.	-	.	gene_id "XLOC_001670"; transcript_id "TCONS_00003186"; exon_number "1"; gene_name "ENSCGRG00001009097.1"; oId "CUFF.964.1"; nearest_ref "ENSCGRT00001010575.1"; class_code "="; tss_id "TSS2303"; p_id "P1634";
LT883664v1	Cufflinks	exon	121555477	121556607	.	-	.	gene_id "XLOC_001670"; transcript_id "TCONS_00003187"; exon_number "1"; gene_name "ENSCGRG00001009097.1"; oId "ENSCGRT00001010561.1"; nearest_ref "ENSCGRT00001010561.1"; class_code "="; tss_id "TSS2303"; p_id "P1633";
LT883664v1	Cufflinks	exon	121556413	121556607	.	-	.	gene_id "XLOC_001670"; transcript_id "TCONS_00003188"; exon_number "1"; gene_name "ENSCGRG00001009097.1"; oId "ENSCGRT00001010575.1"; nearest_ref "ENSCGRT00001010575.1"; class_code "="; tss_id "TSS2304"; p_id "P1634";
LT883664v1	Cufflinks	exon	121558923	121559192	.	-	.	gene_id "XLOC_001670"; transcript_id "TCONS_00003185"; exon_number "2"; gene_name "ENSCGRG00001009097.1"; oId "CUFF.964.2"; nearest_ref "ENSCGRT00001010561.1"; class_code "j"; tss_id "TSS2302";
LT883664v1	Cufflinks	exon	121558923	121559192	.	-	.	gene_id "XLOC_001670"; transcript_id "TCONS_00003186"; exon_number "2"; gene_name "ENSCGRG00001009097.1"; oId "CUFF.964.1"; nearest_ref "ENSCGRT00001010575.1"; class_code "="; tss_id "TSS2303"; p_id "P1634";
LT883664v1	Cufflinks	exon	121558923	121559192	.	-	.	gene_id "XLOC_001670"; transcript_id "TCONS_00003187"; exon_number "2"; gene_name "ENSCGRG00001009097.1"; oId "ENSCGRT00001010561.1"; nearest_ref "ENSCGRT00001010561.1"; class_code "="; tss_id "TSS2303"; p_id "P1633";
LT883664v1	Cufflinks	exon	121558923	121559192	.	-	.	gene_id "XLOC_001670"; transcript_id "TCONS_00003188"; exon_number "2"; gene_name "ENSCGRG00001009097.1"; oId "ENSCGRT00001010575.1"; nearest_ref "ENSCGRT00001010575.1"; class_code "="; tss_id "TSS2304"; p_id "P1634";
LT883664v1	Cufflinks	exon	121561433	121561558	.	-	.	gene_id "XLOC_001670"; transcript_id "TCONS_00003185"; exon_number "3"; gene_name "ENSCGRG00001009097.1"; oId "CUFF.964.2"; nearest_ref "ENSCGRT00001010561.1"; class_code "j"; tss_id "TSS2302";
LT883664v1	Cufflinks	exon	121561433	121561558	.	-	.	gene_id "XLOC_001670"; transcript_id "TCONS_00003186"; exon_number "3"; gene_name "ENSCGRG00001009097.1"; oId "CUFF.964.1"; nearest_ref "ENSCGRT00001010575.1"; class_code "="; tss_id "TSS2303"; p_id "P1634";
LT883664v1	Cufflinks	exon	121561433	121561558	.	-	.	gene_id "XLOC_001670"; transcript_id "TCONS_00003187"; exon_number "3"; gene_name "ENSCGRG00001009097.1"; oId "ENSCGRT00001010561.1"; nearest_ref "ENSCGRT00001010561.1"; class_code "="; tss_id "TSS2303"; p_id "P1633";
LT883664v1	Cufflinks	exon	121561433	121561558	.	-	.	gene_id "XLOC_001670"; transcript_id "TCONS_00003188"; exon_number "3"; gene_name "ENSCGRG00001009097.1"; oId "ENSCGRT00001010575.1"; nearest_ref "ENSCGRT00001010575.1"; class_code "="; tss_id "TSS2304"; p_id "P1634";
LT883664v1	Cufflinks	exon	121565854	121565997	.	-	.	gene_id "XLOC_001670"; transcript_id "TCONS_00003185"; exon_number "4"; gene_name "ENSCGRG00001009097.1"; oId "CUFF.964.2"; nearest_ref "ENSCGRT00001010561.1"; class_code "j"; tss_id "TSS2302";
LT883664v1	Cufflinks	exon	121565854	121565997	.	-	.	gene_id "XLOC_001670"; transcript_id "TCONS_00003186"; exon_number "4"; gene_name "ENSCGRG00001009097.1"; oId "CUFF.964.1"; nearest_ref "ENSCGRT00001010575.1"; class_code "="; tss_id "TSS2303"; p_id "P1634";
LT883664v1	Cufflinks	exon	121565854	121565997	.	-	.	gene_id "XLOC_001670"; transcript_id "TCONS_00003187"; exon_number "4"; gene_name "ENSCGRG00001009097.1"; oId "ENSCGRT00001010561.1"; nearest_ref "ENSCGRT00001010561.1"; class_code "="; tss_id "TSS2303"; p_id "P1633";
LT883664v1	Cufflinks	exon	121565854	121565997	.	-	.	gene_id "XLOC_001670"; transcript_id "TCONS_00003188"; exon_number "4"; gene_name "ENSCGRG00001009097.1"; oId "ENSCGRT00001010575.1"; nearest_ref "ENSCGRT00001010575.1"; class_code "="; tss_id "TSS2304"; p_id "P1634";
LT883664v1	Cufflinks	exon	121568841	121568935	.	-	.	gene_id "XLOC_001670"; transcript_id "TCONS_00003185"; exon_number "5"; gene_name "ENSCGRG00001009097.1"; oId "CUFF.964.2"; nearest_ref "ENSCGRT00001010561.1"; class_code "j"; tss_id "TSS2302";
LT883664v1	Cufflinks	exon	121568841	121568935	.	-	.	gene_id "XLOC_001670"; transcript_id "TCONS_00003186"; exon_number "5"; gene_name "ENSCGRG00001009097.1"; oId "CUFF.964.1"; nearest_ref "ENSCGRT00001010575.1"; class_code "="; tss_id "TSS2303"; p_id "P1634";
LT883664v1	Cufflinks	exon	121568841	121568935	.	-	.	gene_id "XLOC_001670"; transcript_id "TCONS_00003187"; exon_number "5"; gene_name "ENSCGRG00001009097.1"; oId "ENSCGRT00001010561.1"; nearest_ref "ENSCGRT00001010561.1"; class_code "="; tss_id "TSS2303"; p_id "P1633";
LT883664v1	Cufflinks	exon	121568841	121568935	.	-	.	gene_id "XLOC_001670"; transcript_id "TCONS_00003188"; exon_number "5"; gene_name "ENSCGRG00001009097.1"; oId "ENSCGRT00001010575.1"; nearest_ref "ENSCGRT00001010575.1"; class_code "="; tss_id "TSS2304"; p_id "P1634";
LT883664v1	Cufflinks	exon	121572460	121572536	.	-	.	gene_id "XLOC_001670"; transcript_id "TCONS_00003185"; exon_number "6"; gene_name "ENSCGRG00001009097.1"; oId "CUFF.964.2"; nearest_ref "ENSCGRT00001010561.1"; class_code "j"; tss_id "TSS2302";
LT883664v1	Cufflinks	exon	121572460	121572536	.	-	.	gene_id "XLOC_001670"; transcript_id "TCONS_00003186"; exon_number "6"; gene_name "ENSCGRG00001009097.1"; oId "CUFF.964.1"; nearest_ref "ENSCGRT00001010575.1"; class_code "="; tss_id "TSS2303"; p_id "P1634";
LT883664v1	Cufflinks	exon	121572460	121572536	.	-	.	gene_id "XLOC_001670"; transcript_id "TCONS_00003187"; exon_number "6"; gene_name "ENSCGRG00001009097.1"; oId "ENSCGRT00001010561.1"; nearest_ref "ENSCGRT00001010561.1"; class_code "="; tss_id "TSS2303"; p_id "P1633";
LT883664v1	Cufflinks	exon	121572460	121572536	.	-	.	gene_id "XLOC_001670"; transcript_id "TCONS_00003188"; exon_number "6"; gene_name "ENSCGRG00001009097.1"; oId "ENSCGRT00001010575.1"; nearest_ref "ENSCGRT00001010575.1"; class_code "="; tss_id "TSS2304"; p_id "P1634";
LT883664v1	Cufflinks	exon	121579661	121580085	.	-	.	gene_id "XLOC_001670"; transcript_id "TCONS_00003185"; exon_number "7"; gene_name "ENSCGRG00001009097.1"; oId "CUFF.964.2"; nearest_ref "ENSCGRT00001010561.1"; class_code "j"; tss_id "TSS2302";
LT883664v1	Cufflinks	exon	121580143	121580402	.	-	.	gene_id "XLOC_001670"; transcript_id "TCONS_00003187"; exon_number "7"; gene_name "ENSCGRG00001009097.1"; oId "ENSCGRT00001010561.1"; nearest_ref "ENSCGRT00001010561.1"; class_code "="; tss_id "TSS2303"; p_id "P1633";
LT883664v1	Cufflinks	exon	121580566	121580812	.	-	.	gene_id "XLOC_001670"; transcript_id "TCONS_00003186"; exon_number "7"; gene_name "ENSCGRG00001009097.1"; oId "CUFF.964.1"; nearest_ref "ENSCGRT00001010575.1"; class_code "="; tss_id "TSS2303"; p_id "P1634";
LT883664v1	Cufflinks	exon	121580566	121580812	.	-	.	gene_id "XLOC_001670"; transcript_id "TCONS_00003187"; exon_number "8"; gene_name "ENSCGRG00001009097.1"; oId "ENSCGRT00001010561.1"; nearest_ref "ENSCGRT00001010561.1"; class_code "="; tss_id "TSS2303"; p_id "P1633";
LT883664v1	Cufflinks	exon	121580566	121580696	.	-	.	gene_id "XLOC_001670"; transcript_id "TCONS_00003188"; exon_number "7"; gene_name "ENSCGRG00001009097.1"; oId "ENSCGRT00001010575.1"; nearest_ref "ENSCGRT00001010575.1"; class_code "="; tss_id "TSS2304"; p_id "P1634";
LT883664v1	Cufflinks	exon	121610715	121610888	.	-	.	gene_id "XLOC_001671"; transcript_id "TCONS_00003189"; exon_number "1"; gene_name "ENSCGRG00001013918.1"; oId "ENSCGRT00001016761.1"; nearest_ref "ENSCGRT00001016761.1"; class_code "="; tss_id "TSS2305"; p_id "P1635";
LT883664v1	Cufflinks	exon	121611721	121611990	.	-	.	gene_id "XLOC_001671"; transcript_id "TCONS_00003189"; exon_number "2"; gene_name "ENSCGRG00001013918.1"; oId "ENSCGRT00001016761.1"; nearest_ref "ENSCGRT00001016761.1"; class_code "="; tss_id "TSS2305"; p_id "P1635";
LT883664v1	Cufflinks	exon	121613264	121613392	.	-	.	gene_id "XLOC_001671"; transcript_id "TCONS_00003189"; exon_number "3"; gene_name "ENSCGRG00001013918.1"; oId "ENSCGRT00001016761.1"; nearest_ref "ENSCGRT00001016761.1"; class_code "="; tss_id "TSS2305"; p_id "P1635";
LT883664v1	Cufflinks	exon	121617902	121617993	.	-	.	gene_id "XLOC_001671"; transcript_id "TCONS_00003189"; exon_number "4"; gene_name "ENSCGRG00001013918.1"; oId "ENSCGRT00001016761.1"; nearest_ref "ENSCGRT00001016761.1"; class_code "="; tss_id "TSS2305"; p_id "P1635";
LT883664v1	Cufflinks	exon	121618098	121618129	.	-	.	gene_id "XLOC_001671"; transcript_id "TCONS_00003189"; exon_number "5"; gene_name "ENSCGRG00001013918.1"; oId "ENSCGRT00001016761.1"; nearest_ref "ENSCGRT00001016761.1"; class_code "="; tss_id "TSS2305"; p_id "P1635";
LT883664v1	Cufflinks	exon	121618217	121618376	.	-	.	gene_id "XLOC_001671"; transcript_id "TCONS_00003189"; exon_number "6"; gene_name "ENSCGRG00001013918.1"; oId "ENSCGRT00001016761.1"; nearest_ref "ENSCGRT00001016761.1"; class_code "="; tss_id "TSS2305"; p_id "P1635";
LT883664v1	Cufflinks	exon	121635604	121635658	.	-	.	gene_id "XLOC_001671"; transcript_id "TCONS_00003189"; exon_number "7"; gene_name "ENSCGRG00001013918.1"; oId "ENSCGRT00001016761.1"; nearest_ref "ENSCGRT00001016761.1"; class_code "="; tss_id "TSS2305"; p_id "P1635";
LT883664v1	Cufflinks	exon	121677451	121679793	.	-	.	gene_id "XLOC_001672"; transcript_id "TCONS_00003190"; exon_number "1"; gene_name "ENSCGRG00001018514.1"; oId "CUFF.1063.1"; nearest_ref "ENSCGRT00001023220.1"; class_code "="; tss_id "TSS2306"; p_id "P1636";
LT883664v1	Cufflinks	exon	121677460	121679793	.	-	.	gene_id "XLOC_001672"; transcript_id "TCONS_00003191"; exon_number "1"; gene_name "ENSCGRG00001018514.1"; oId "ENSCGRT00001023199.1"; nearest_ref "ENSCGRT00001023199.1"; class_code "="; tss_id "TSS2307"; p_id "P1637";
LT883664v1	Cufflinks	exon	121679245	121679793	.	-	.	gene_id "XLOC_001672"; transcript_id "TCONS_00003192"; exon_number "1"; gene_name "ENSCGRG00001018514.1"; oId "ENSCGRT00001023220.1"; nearest_ref "ENSCGRT00001023220.1"; class_code "="; tss_id "TSS2308"; p_id "P1636";
LT883664v1	Cufflinks	exon	121680266	121680404	.	-	.	gene_id "XLOC_001672"; transcript_id "TCONS_00003190"; exon_number "2"; gene_name "ENSCGRG00001018514.1"; oId "CUFF.1063.1"; nearest_ref "ENSCGRT00001023220.1"; class_code "="; tss_id "TSS2306"; p_id "P1636";
LT883664v1	Cufflinks	exon	121680266	121680404	.	-	.	gene_id "XLOC_001672"; transcript_id "TCONS_00003191"; exon_number "2"; gene_name "ENSCGRG00001018514.1"; oId "ENSCGRT00001023199.1"; nearest_ref "ENSCGRT00001023199.1"; class_code "="; tss_id "TSS2307"; p_id "P1637";
LT883664v1	Cufflinks	exon	121680266	121680404	.	-	.	gene_id "XLOC_001672"; transcript_id "TCONS_00003192"; exon_number "2"; gene_name "ENSCGRG00001018514.1"; oId "ENSCGRT00001023220.1"; nearest_ref "ENSCGRT00001023220.1"; class_code "="; tss_id "TSS2308"; p_id "P1636";
LT883664v1	Cufflinks	exon	121682197	121682397	.	-	.	gene_id "XLOC_001672"; transcript_id "TCONS_00003190"; exon_number "3"; gene_name "ENSCGRG00001018514.1"; oId "CUFF.1063.1"; nearest_ref "ENSCGRT00001023220.1"; class_code "="; tss_id "TSS2306"; p_id "P1636";
LT883664v1	Cufflinks	exon	121682197	121682397	.	-	.	gene_id "XLOC_001672"; transcript_id "TCONS_00003191"; exon_number "3"; gene_name "ENSCGRG00001018514.1"; oId "ENSCGRT00001023199.1"; nearest_ref "ENSCGRT00001023199.1"; class_code "="; tss_id "TSS2307"; p_id "P1637";
LT883664v1	Cufflinks	exon	121682197	121682397	.	-	.	gene_id "XLOC_001672"; transcript_id "TCONS_00003192"; exon_number "3"; gene_name "ENSCGRG00001018514.1"; oId "ENSCGRT00001023220.1"; nearest_ref "ENSCGRT00001023220.1"; class_code "="; tss_id "TSS2308"; p_id "P1636";
LT883664v1	Cufflinks	exon	121684018	121684096	.	-	.	gene_id "XLOC_001672"; transcript_id "TCONS_00003190"; exon_number "4"; gene_name "ENSCGRG00001018514.1"; oId "CUFF.1063.1"; nearest_ref "ENSCGRT00001023220.1"; class_code "="; tss_id "TSS2306"; p_id "P1636";
LT883664v1	Cufflinks	exon	121684018	121684096	.	-	.	gene_id "XLOC_001672"; transcript_id "TCONS_00003191"; exon_number "4"; gene_name "ENSCGRG00001018514.1"; oId "ENSCGRT00001023199.1"; nearest_ref "ENSCGRT00001023199.1"; class_code "="; tss_id "TSS2307"; p_id "P1637";
LT883664v1	Cufflinks	exon	121684018	121684096	.	-	.	gene_id "XLOC_001672"; transcript_id "TCONS_00003192"; exon_number "4"; gene_name "ENSCGRG00001018514.1"; oId "ENSCGRT00001023220.1"; nearest_ref "ENSCGRT00001023220.1"; class_code "="; tss_id "TSS2308"; p_id "P1636";
LT883664v1	Cufflinks	exon	121688037	121688158	.	-	.	gene_id "XLOC_001672"; transcript_id "TCONS_00003190"; exon_number "5"; gene_name "ENSCGRG00001018514.1"; oId "CUFF.1063.1"; nearest_ref "ENSCGRT00001023220.1"; class_code "="; tss_id "TSS2306"; p_id "P1636";
LT883664v1	Cufflinks	exon	121688037	121688158	.	-	.	gene_id "XLOC_001672"; transcript_id "TCONS_00003191"; exon_number "5"; gene_name "ENSCGRG00001018514.1"; oId "ENSCGRT00001023199.1"; nearest_ref "ENSCGRT00001023199.1"; class_code "="; tss_id "TSS2307"; p_id "P1637";
LT883664v1	Cufflinks	exon	121688037	121688158	.	-	.	gene_id "XLOC_001672"; transcript_id "TCONS_00003192"; exon_number "5"; gene_name "ENSCGRG00001018514.1"; oId "ENSCGRT00001023220.1"; nearest_ref "ENSCGRT00001023220.1"; class_code "="; tss_id "TSS2308"; p_id "P1636";
LT883664v1	Cufflinks	exon	121688376	121688538	.	-	.	gene_id "XLOC_001672"; transcript_id "TCONS_00003190"; exon_number "6"; gene_name "ENSCGRG00001018514.1"; oId "CUFF.1063.1"; nearest_ref "ENSCGRT00001023220.1"; class_code "="; tss_id "TSS2306"; p_id "P1636";
LT883664v1	Cufflinks	exon	121688376	121688538	.	-	.	gene_id "XLOC_001672"; transcript_id "TCONS_00003191"; exon_number "6"; gene_name "ENSCGRG00001018514.1"; oId "ENSCGRT00001023199.1"; nearest_ref "ENSCGRT00001023199.1"; class_code "="; tss_id "TSS2307"; p_id "P1637";
LT883664v1	Cufflinks	exon	121688376	121688538	.	-	.	gene_id "XLOC_001672"; transcript_id "TCONS_00003192"; exon_number "6"; gene_name "ENSCGRG00001018514.1"; oId "ENSCGRT00001023220.1"; nearest_ref "ENSCGRT00001023220.1"; class_code "="; tss_id "TSS2308"; p_id "P1636";
LT883664v1	Cufflinks	exon	121688724	121688751	.	-	.	gene_id "XLOC_001672"; transcript_id "TCONS_00003190"; exon_number "7"; gene_name "ENSCGRG00001018514.1"; oId "CUFF.1063.1"; nearest_ref "ENSCGRT00001023220.1"; class_code "="; tss_id "TSS2306"; p_id "P1636";
LT883664v1	Cufflinks	exon	121688724	121688751	.	-	.	gene_id "XLOC_001672"; transcript_id "TCONS_00003191"; exon_number "7"; gene_name "ENSCGRG00001018514.1"; oId "ENSCGRT00001023199.1"; nearest_ref "ENSCGRT00001023199.1"; class_code "="; tss_id "TSS2307"; p_id "P1637";
LT883664v1	Cufflinks	exon	121688724	121688751	.	-	.	gene_id "XLOC_001672"; transcript_id "TCONS_00003192"; exon_number "7"; gene_name "ENSCGRG00001018514.1"; oId "ENSCGRT00001023220.1"; nearest_ref "ENSCGRT00001023220.1"; class_code "="; tss_id "TSS2308"; p_id "P1636";
LT883664v1	Cufflinks	exon	121689174	121689312	.	-	.	gene_id "XLOC_001672"; transcript_id "TCONS_00003190"; exon_number "8"; gene_name "ENSCGRG00001018514.1"; oId "CUFF.1063.1"; nearest_ref "ENSCGRT00001023220.1"; class_code "="; tss_id "TSS2306"; p_id "P1636";
LT883664v1	Cufflinks	exon	121689174	121689312	.	-	.	gene_id "XLOC_001672"; transcript_id "TCONS_00003191"; exon_number "8"; gene_name "ENSCGRG00001018514.1"; oId "ENSCGRT00001023199.1"; nearest_ref "ENSCGRT00001023199.1"; class_code "="; tss_id "TSS2307"; p_id "P1637";
LT883664v1	Cufflinks	exon	121689174	121689312	.	-	.	gene_id "XLOC_001672"; transcript_id "TCONS_00003192"; exon_number "8"; gene_name "ENSCGRG00001018514.1"; oId "ENSCGRT00001023220.1"; nearest_ref "ENSCGRT00001023220.1"; class_code "="; tss_id "TSS2308"; p_id "P1636";
LT883664v1	Cufflinks	exon	121690481	121690728	.	-	.	gene_id "XLOC_001672"; transcript_id "TCONS_00003190"; exon_number "9"; gene_name "ENSCGRG00001018514.1"; oId "CUFF.1063.1"; nearest_ref "ENSCGRT00001023220.1"; class_code "="; tss_id "TSS2306"; p_id "P1636";
LT883664v1	Cufflinks	exon	121690481	121690728	.	-	.	gene_id "XLOC_001672"; transcript_id "TCONS_00003191"; exon_number "9"; gene_name "ENSCGRG00001018514.1"; oId "ENSCGRT00001023199.1"; nearest_ref "ENSCGRT00001023199.1"; class_code "="; tss_id "TSS2307"; p_id "P1637";
LT883664v1	Cufflinks	exon	121690481	121690728	.	-	.	gene_id "XLOC_001672"; transcript_id "TCONS_00003192"; exon_number "9"; gene_name "ENSCGRG00001018514.1"; oId "ENSCGRT00001023220.1"; nearest_ref "ENSCGRT00001023220.1"; class_code "="; tss_id "TSS2308"; p_id "P1636";
LT883664v1	Cufflinks	exon	121694508	121695316	.	-	.	gene_id "XLOC_001672"; transcript_id "TCONS_00003190"; exon_number "10"; gene_name "ENSCGRG00001018514.1"; oId "CUFF.1063.1"; nearest_ref "ENSCGRT00001023220.1"; class_code "="; tss_id "TSS2306"; p_id "P1636";
LT883664v1	Cufflinks	exon	121694508	121695316	.	-	.	gene_id "XLOC_001672"; transcript_id "TCONS_00003191"; exon_number "10"; gene_name "ENSCGRG00001018514.1"; oId "ENSCGRT00001023199.1"; nearest_ref "ENSCGRT00001023199.1"; class_code "="; tss_id "TSS2307"; p_id "P1637";
LT883664v1	Cufflinks	exon	121694508	121695316	.	-	.	gene_id "XLOC_001672"; transcript_id "TCONS_00003192"; exon_number "10"; gene_name "ENSCGRG00001018514.1"; oId "ENSCGRT00001023220.1"; nearest_ref "ENSCGRT00001023220.1"; class_code "="; tss_id "TSS2308"; p_id "P1636";
LT883664v1	Cufflinks	exon	121696458	121696635	.	-	.	gene_id "XLOC_001672"; transcript_id "TCONS_00003190"; exon_number "11"; gene_name "ENSCGRG00001018514.1"; oId "CUFF.1063.1"; nearest_ref "ENSCGRT00001023220.1"; class_code "="; tss_id "TSS2306"; p_id "P1636";
LT883664v1	Cufflinks	exon	121696458	121696635	.	-	.	gene_id "XLOC_001672"; transcript_id "TCONS_00003191"; exon_number "11"; gene_name "ENSCGRG00001018514.1"; oId "ENSCGRT00001023199.1"; nearest_ref "ENSCGRT00001023199.1"; class_code "="; tss_id "TSS2307"; p_id "P1637";
LT883664v1	Cufflinks	exon	121696458	121696635	.	-	.	gene_id "XLOC_001672"; transcript_id "TCONS_00003192"; exon_number "11"; gene_name "ENSCGRG00001018514.1"; oId "ENSCGRT00001023220.1"; nearest_ref "ENSCGRT00001023220.1"; class_code "="; tss_id "TSS2308"; p_id "P1636";
LT883664v1	Cufflinks	exon	121699149	121699340	.	-	.	gene_id "XLOC_001672"; transcript_id "TCONS_00003190"; exon_number "12"; gene_name "ENSCGRG00001018514.1"; oId "CUFF.1063.1"; nearest_ref "ENSCGRT00001023220.1"; class_code "="; tss_id "TSS2306"; p_id "P1636";
LT883664v1	Cufflinks	exon	121699149	121699340	.	-	.	gene_id "XLOC_001672"; transcript_id "TCONS_00003191"; exon_number "12"; gene_name "ENSCGRG00001018514.1"; oId "ENSCGRT00001023199.1"; nearest_ref "ENSCGRT00001023199.1"; class_code "="; tss_id "TSS2307"; p_id "P1637";
LT883664v1	Cufflinks	exon	121699149	121699340	.	-	.	gene_id "XLOC_001672"; transcript_id "TCONS_00003192"; exon_number "12"; gene_name "ENSCGRG00001018514.1"; oId "ENSCGRT00001023220.1"; nearest_ref "ENSCGRT00001023220.1"; class_code "="; tss_id "TSS2308"; p_id "P1636";
LT883664v1	Cufflinks	exon	121700168	121700245	.	-	.	gene_id "XLOC_001672"; transcript_id "TCONS_00003190"; exon_number "13"; gene_name "ENSCGRG00001018514.1"; oId "CUFF.1063.1"; nearest_ref "ENSCGRT00001023220.1"; class_code "="; tss_id "TSS2306"; p_id "P1636";
LT883664v1	Cufflinks	exon	121700168	121700245	.	-	.	gene_id "XLOC_001672"; transcript_id "TCONS_00003191"; exon_number "13"; gene_name "ENSCGRG00001018514.1"; oId "ENSCGRT00001023199.1"; nearest_ref "ENSCGRT00001023199.1"; class_code "="; tss_id "TSS2307"; p_id "P1637";
LT883664v1	Cufflinks	exon	121700168	121700245	.	-	.	gene_id "XLOC_001672"; transcript_id "TCONS_00003192"; exon_number "13"; gene_name "ENSCGRG00001018514.1"; oId "ENSCGRT00001023220.1"; nearest_ref "ENSCGRT00001023220.1"; class_code "="; tss_id "TSS2308"; p_id "P1636";
LT883664v1	Cufflinks	exon	121700431	121700481	.	-	.	gene_id "XLOC_001672"; transcript_id "TCONS_00003190"; exon_number "14"; gene_name "ENSCGRG00001018514.1"; oId "CUFF.1063.1"; nearest_ref "ENSCGRT00001023220.1"; class_code "="; tss_id "TSS2306"; p_id "P1636";
LT883664v1	Cufflinks	exon	121700431	121700481	.	-	.	gene_id "XLOC_001672"; transcript_id "TCONS_00003191"; exon_number "14"; gene_name "ENSCGRG00001018514.1"; oId "ENSCGRT00001023199.1"; nearest_ref "ENSCGRT00001023199.1"; class_code "="; tss_id "TSS2307"; p_id "P1637";
LT883664v1	Cufflinks	exon	121700431	121700481	.	-	.	gene_id "XLOC_001672"; transcript_id "TCONS_00003192"; exon_number "14"; gene_name "ENSCGRG00001018514.1"; oId "ENSCGRT00001023220.1"; nearest_ref "ENSCGRT00001023220.1"; class_code "="; tss_id "TSS2308"; p_id "P1636";
LT883664v1	Cufflinks	exon	121701314	121701406	.	-	.	gene_id "XLOC_001672"; transcript_id "TCONS_00003190"; exon_number "15"; gene_name "ENSCGRG00001018514.1"; oId "CUFF.1063.1"; nearest_ref "ENSCGRT00001023220.1"; class_code "="; tss_id "TSS2306"; p_id "P1636";
LT883664v1	Cufflinks	exon	121701314	121701406	.	-	.	gene_id "XLOC_001672"; transcript_id "TCONS_00003191"; exon_number "15"; gene_name "ENSCGRG00001018514.1"; oId "ENSCGRT00001023199.1"; nearest_ref "ENSCGRT00001023199.1"; class_code "="; tss_id "TSS2307"; p_id "P1637";
LT883664v1	Cufflinks	exon	121701314	121701406	.	-	.	gene_id "XLOC_001672"; transcript_id "TCONS_00003192"; exon_number "15"; gene_name "ENSCGRG00001018514.1"; oId "ENSCGRT00001023220.1"; nearest_ref "ENSCGRT00001023220.1"; class_code "="; tss_id "TSS2308"; p_id "P1636";
LT883664v1	Cufflinks	exon	121702203	121702292	.	-	.	gene_id "XLOC_001672"; transcript_id "TCONS_00003190"; exon_number "16"; gene_name "ENSCGRG00001018514.1"; oId "CUFF.1063.1"; nearest_ref "ENSCGRT00001023220.1"; class_code "="; tss_id "TSS2306"; p_id "P1636";
LT883664v1	Cufflinks	exon	121702203	121702292	.	-	.	gene_id "XLOC_001672"; transcript_id "TCONS_00003191"; exon_number "16"; gene_name "ENSCGRG00001018514.1"; oId "ENSCGRT00001023199.1"; nearest_ref "ENSCGRT00001023199.1"; class_code "="; tss_id "TSS2307"; p_id "P1637";
LT883664v1	Cufflinks	exon	121702203	121702292	.	-	.	gene_id "XLOC_001672"; transcript_id "TCONS_00003192"; exon_number "16"; gene_name "ENSCGRG00001018514.1"; oId "ENSCGRT00001023220.1"; nearest_ref "ENSCGRT00001023220.1"; class_code "="; tss_id "TSS2308"; p_id "P1636";
LT883664v1	Cufflinks	exon	121704087	121704156	.	-	.	gene_id "XLOC_001672"; transcript_id "TCONS_00003190"; exon_number "17"; gene_name "ENSCGRG00001018514.1"; oId "CUFF.1063.1"; nearest_ref "ENSCGRT00001023220.1"; class_code "="; tss_id "TSS2306"; p_id "P1636";
LT883664v1	Cufflinks	exon	121704087	121704156	.	-	.	gene_id "XLOC_001672"; transcript_id "TCONS_00003191"; exon_number "17"; gene_name "ENSCGRG00001018514.1"; oId "ENSCGRT00001023199.1"; nearest_ref "ENSCGRT00001023199.1"; class_code "="; tss_id "TSS2307"; p_id "P1637";
LT883664v1	Cufflinks	exon	121704087	121704156	.	-	.	gene_id "XLOC_001672"; transcript_id "TCONS_00003192"; exon_number "17"; gene_name "ENSCGRG00001018514.1"; oId "ENSCGRT00001023220.1"; nearest_ref "ENSCGRT00001023220.1"; class_code "="; tss_id "TSS2308"; p_id "P1636";
LT883664v1	Cufflinks	exon	121707510	121707613	.	-	.	gene_id "XLOC_001672"; transcript_id "TCONS_00003190"; exon_number "18"; gene_name "ENSCGRG00001018514.1"; oId "CUFF.1063.1"; nearest_ref "ENSCGRT00001023220.1"; class_code "="; tss_id "TSS2306"; p_id "P1636";
LT883664v1	Cufflinks	exon	121707510	121707613	.	-	.	gene_id "XLOC_001672"; transcript_id "TCONS_00003191"; exon_number "18"; gene_name "ENSCGRG00001018514.1"; oId "ENSCGRT00001023199.1"; nearest_ref "ENSCGRT00001023199.1"; class_code "="; tss_id "TSS2307"; p_id "P1637";
LT883664v1	Cufflinks	exon	121707510	121707613	.	-	.	gene_id "XLOC_001672"; transcript_id "TCONS_00003192"; exon_number "18"; gene_name "ENSCGRG00001018514.1"; oId "ENSCGRT00001023220.1"; nearest_ref "ENSCGRT00001023220.1"; class_code "="; tss_id "TSS2308"; p_id "P1636";
LT883664v1	Cufflinks	exon	121709291	121709357	.	-	.	gene_id "XLOC_001672"; transcript_id "TCONS_00003190"; exon_number "19"; gene_name "ENSCGRG00001018514.1"; oId "CUFF.1063.1"; nearest_ref "ENSCGRT00001023220.1"; class_code "="; tss_id "TSS2306"; p_id "P1636";
LT883664v1	Cufflinks	exon	121709291	121709357	.	-	.	gene_id "XLOC_001672"; transcript_id "TCONS_00003191"; exon_number "19"; gene_name "ENSCGRG00001018514.1"; oId "ENSCGRT00001023199.1"; nearest_ref "ENSCGRT00001023199.1"; class_code "="; tss_id "TSS2307"; p_id "P1637";
LT883664v1	Cufflinks	exon	121709291	121709357	.	-	.	gene_id "XLOC_001672"; transcript_id "TCONS_00003192"; exon_number "19"; gene_name "ENSCGRG00001018514.1"; oId "ENSCGRT00001023220.1"; nearest_ref "ENSCGRT00001023220.1"; class_code "="; tss_id "TSS2308"; p_id "P1636";
LT883664v1	Cufflinks	exon	121711034	121711182	.	-	.	gene_id "XLOC_001672"; transcript_id "TCONS_00003190"; exon_number "20"; gene_name "ENSCGRG00001018514.1"; oId "CUFF.1063.1"; nearest_ref "ENSCGRT00001023220.1"; class_code "="; tss_id "TSS2306"; p_id "P1636";
LT883664v1	Cufflinks	exon	121711034	121711182	.	-	.	gene_id "XLOC_001672"; transcript_id "TCONS_00003191"; exon_number "20"; gene_name "ENSCGRG00001018514.1"; oId "ENSCGRT00001023199.1"; nearest_ref "ENSCGRT00001023199.1"; class_code "="; tss_id "TSS2307"; p_id "P1637";
LT883664v1	Cufflinks	exon	121711034	121711182	.	-	.	gene_id "XLOC_001672"; transcript_id "TCONS_00003192"; exon_number "20"; gene_name "ENSCGRG00001018514.1"; oId "ENSCGRT00001023220.1"; nearest_ref "ENSCGRT00001023220.1"; class_code "="; tss_id "TSS2308"; p_id "P1636";
LT883664v1	Cufflinks	exon	121713492	121713587	.	-	.	gene_id "XLOC_001672"; transcript_id "TCONS_00003190"; exon_number "21"; gene_name "ENSCGRG00001018514.1"; oId "CUFF.1063.1"; nearest_ref "ENSCGRT00001023220.1"; class_code "="; tss_id "TSS2306"; p_id "P1636";
LT883664v1	Cufflinks	exon	121713492	121713587	.	-	.	gene_id "XLOC_001672"; transcript_id "TCONS_00003191"; exon_number "21"; gene_name "ENSCGRG00001018514.1"; oId "ENSCGRT00001023199.1"; nearest_ref "ENSCGRT00001023199.1"; class_code "="; tss_id "TSS2307"; p_id "P1637";
LT883664v1	Cufflinks	exon	121713492	121713587	.	-	.	gene_id "XLOC_001672"; transcript_id "TCONS_00003192"; exon_number "21"; gene_name "ENSCGRG00001018514.1"; oId "ENSCGRT00001023220.1"; nearest_ref "ENSCGRT00001023220.1"; class_code "="; tss_id "TSS2308"; p_id "P1636";
LT883664v1	Cufflinks	exon	121716092	121716262	.	-	.	gene_id "XLOC_001672"; transcript_id "TCONS_00003190"; exon_number "22"; gene_name "ENSCGRG00001018514.1"; oId "CUFF.1063.1"; nearest_ref "ENSCGRT00001023220.1"; class_code "="; tss_id "TSS2306"; p_id "P1636";
LT883664v1	Cufflinks	exon	121716092	121716262	.	-	.	gene_id "XLOC_001672"; transcript_id "TCONS_00003191"; exon_number "22"; gene_name "ENSCGRG00001018514.1"; oId "ENSCGRT00001023199.1"; nearest_ref "ENSCGRT00001023199.1"; class_code "="; tss_id "TSS2307"; p_id "P1637";
LT883664v1	Cufflinks	exon	121716092	121716262	.	-	.	gene_id "XLOC_001672"; transcript_id "TCONS_00003192"; exon_number "22"; gene_name "ENSCGRG00001018514.1"; oId "ENSCGRT00001023220.1"; nearest_ref "ENSCGRT00001023220.1"; class_code "="; tss_id "TSS2308"; p_id "P1636";
LT883664v1	Cufflinks	exon	121716994	121717286	.	-	.	gene_id "XLOC_001672"; transcript_id "TCONS_00003190"; exon_number "23"; gene_name "ENSCGRG00001018514.1"; oId "CUFF.1063.1"; nearest_ref "ENSCGRT00001023220.1"; class_code "="; tss_id "TSS2306"; p_id "P1636";
LT883664v1	Cufflinks	exon	121716994	121717286	.	-	.	gene_id "XLOC_001672"; transcript_id "TCONS_00003191"; exon_number "23"; gene_name "ENSCGRG00001018514.1"; oId "ENSCGRT00001023199.1"; nearest_ref "ENSCGRT00001023199.1"; class_code "="; tss_id "TSS2307"; p_id "P1637";
LT883664v1	Cufflinks	exon	121716994	121717286	.	-	.	gene_id "XLOC_001672"; transcript_id "TCONS_00003192"; exon_number "23"; gene_name "ENSCGRG00001018514.1"; oId "ENSCGRT00001023220.1"; nearest_ref "ENSCGRT00001023220.1"; class_code "="; tss_id "TSS2308"; p_id "P1636";
LT883664v1	Cufflinks	exon	121750759	121751002	.	-	.	gene_id "XLOC_001672"; transcript_id "TCONS_00003190"; exon_number "24"; gene_name "ENSCGRG00001018514.1"; oId "CUFF.1063.1"; nearest_ref "ENSCGRT00001023220.1"; class_code "="; tss_id "TSS2306"; p_id "P1636";
LT883664v1	Cufflinks	exon	121750759	121751002	.	-	.	gene_id "XLOC_001672"; transcript_id "TCONS_00003191"; exon_number "24"; gene_name "ENSCGRG00001018514.1"; oId "ENSCGRT00001023199.1"; nearest_ref "ENSCGRT00001023199.1"; class_code "="; tss_id "TSS2307"; p_id "P1637";
LT883664v1	Cufflinks	exon	121750759	121751002	.	-	.	gene_id "XLOC_001672"; transcript_id "TCONS_00003192"; exon_number "24"; gene_name "ENSCGRG00001018514.1"; oId "ENSCGRT00001023220.1"; nearest_ref "ENSCGRT00001023220.1"; class_code "="; tss_id "TSS2308"; p_id "P1636";
LT883664v1	Cufflinks	exon	121762460	121762559	.	-	.	gene_id "XLOC_001672"; transcript_id "TCONS_00003190"; exon_number "25"; gene_name "ENSCGRG00001018514.1"; oId "CUFF.1063.1"; nearest_ref "ENSCGRT00001023220.1"; class_code "="; tss_id "TSS2306"; p_id "P1636";
LT883664v1	Cufflinks	exon	121762460	121762559	.	-	.	gene_id "XLOC_001672"; transcript_id "TCONS_00003191"; exon_number "25"; gene_name "ENSCGRG00001018514.1"; oId "ENSCGRT00001023199.1"; nearest_ref "ENSCGRT00001023199.1"; class_code "="; tss_id "TSS2307"; p_id "P1637";
LT883664v1	Cufflinks	exon	121762460	121762559	.	-	.	gene_id "XLOC_001672"; transcript_id "TCONS_00003192"; exon_number "25"; gene_name "ENSCGRG00001018514.1"; oId "ENSCGRT00001023220.1"; nearest_ref "ENSCGRT00001023220.1"; class_code "="; tss_id "TSS2308"; p_id "P1636";
LT883664v1	Cufflinks	exon	121763234	121763376	.	-	.	gene_id "XLOC_001672"; transcript_id "TCONS_00003190"; exon_number "26"; gene_name "ENSCGRG00001018514.1"; oId "CUFF.1063.1"; nearest_ref "ENSCGRT00001023220.1"; class_code "="; tss_id "TSS2306"; p_id "P1636";
LT883664v1	Cufflinks	exon	121763234	121763376	.	-	.	gene_id "XLOC_001672"; transcript_id "TCONS_00003191"; exon_number "26"; gene_name "ENSCGRG00001018514.1"; oId "ENSCGRT00001023199.1"; nearest_ref "ENSCGRT00001023199.1"; class_code "="; tss_id "TSS2307"; p_id "P1637";
LT883664v1	Cufflinks	exon	121763234	121763376	.	-	.	gene_id "XLOC_001672"; transcript_id "TCONS_00003192"; exon_number "26"; gene_name "ENSCGRG00001018514.1"; oId "ENSCGRT00001023220.1"; nearest_ref "ENSCGRT00001023220.1"; class_code "="; tss_id "TSS2308"; p_id "P1636";
LT883664v1	Cufflinks	exon	121763700	121763801	.	-	.	gene_id "XLOC_001672"; transcript_id "TCONS_00003190"; exon_number "27"; gene_name "ENSCGRG00001018514.1"; oId "CUFF.1063.1"; nearest_ref "ENSCGRT00001023220.1"; class_code "="; tss_id "TSS2306"; p_id "P1636";
LT883664v1	Cufflinks	exon	121763700	121763801	.	-	.	gene_id "XLOC_001672"; transcript_id "TCONS_00003191"; exon_number "27"; gene_name "ENSCGRG00001018514.1"; oId "ENSCGRT00001023199.1"; nearest_ref "ENSCGRT00001023199.1"; class_code "="; tss_id "TSS2307"; p_id "P1637";
LT883664v1	Cufflinks	exon	121763700	121763801	.	-	.	gene_id "XLOC_001672"; transcript_id "TCONS_00003192"; exon_number "27"; gene_name "ENSCGRG00001018514.1"; oId "ENSCGRT00001023220.1"; nearest_ref "ENSCGRT00001023220.1"; class_code "="; tss_id "TSS2308"; p_id "P1636";
LT883664v1	Cufflinks	exon	121765630	121765820	.	-	.	gene_id "XLOC_001672"; transcript_id "TCONS_00003190"; exon_number "28"; gene_name "ENSCGRG00001018514.1"; oId "CUFF.1063.1"; nearest_ref "ENSCGRT00001023220.1"; class_code "="; tss_id "TSS2306"; p_id "P1636";
LT883664v1	Cufflinks	exon	121765630	121765820	.	-	.	gene_id "XLOC_001672"; transcript_id "TCONS_00003191"; exon_number "28"; gene_name "ENSCGRG00001018514.1"; oId "ENSCGRT00001023199.1"; nearest_ref "ENSCGRT00001023199.1"; class_code "="; tss_id "TSS2307"; p_id "P1637";
LT883664v1	Cufflinks	exon	121765630	121765820	.	-	.	gene_id "XLOC_001672"; transcript_id "TCONS_00003192"; exon_number "28"; gene_name "ENSCGRG00001018514.1"; oId "ENSCGRT00001023220.1"; nearest_ref "ENSCGRT00001023220.1"; class_code "="; tss_id "TSS2308"; p_id "P1636";
LT883664v1	Cufflinks	exon	121767251	121767362	.	-	.	gene_id "XLOC_001672"; transcript_id "TCONS_00003190"; exon_number "29"; gene_name "ENSCGRG00001018514.1"; oId "CUFF.1063.1"; nearest_ref "ENSCGRT00001023220.1"; class_code "="; tss_id "TSS2306"; p_id "P1636";
LT883664v1	Cufflinks	exon	121767251	121767362	.	-	.	gene_id "XLOC_001672"; transcript_id "TCONS_00003191"; exon_number "29"; gene_name "ENSCGRG00001018514.1"; oId "ENSCGRT00001023199.1"; nearest_ref "ENSCGRT00001023199.1"; class_code "="; tss_id "TSS2307"; p_id "P1637";
LT883664v1	Cufflinks	exon	121767251	121767362	.	-	.	gene_id "XLOC_001672"; transcript_id "TCONS_00003192"; exon_number "29"; gene_name "ENSCGRG00001018514.1"; oId "ENSCGRT00001023220.1"; nearest_ref "ENSCGRT00001023220.1"; class_code "="; tss_id "TSS2308"; p_id "P1636";
LT883664v1	Cufflinks	exon	121770124	121770216	.	-	.	gene_id "XLOC_001672"; transcript_id "TCONS_00003190"; exon_number "30"; gene_name "ENSCGRG00001018514.1"; oId "CUFF.1063.1"; nearest_ref "ENSCGRT00001023220.1"; class_code "="; tss_id "TSS2306"; p_id "P1636";
LT883664v1	Cufflinks	exon	121770124	121770216	.	-	.	gene_id "XLOC_001672"; transcript_id "TCONS_00003191"; exon_number "30"; gene_name "ENSCGRG00001018514.1"; oId "ENSCGRT00001023199.1"; nearest_ref "ENSCGRT00001023199.1"; class_code "="; tss_id "TSS2307"; p_id "P1637";
LT883664v1	Cufflinks	exon	121770124	121770216	.	-	.	gene_id "XLOC_001672"; transcript_id "TCONS_00003192"; exon_number "30"; gene_name "ENSCGRG00001018514.1"; oId "ENSCGRT00001023220.1"; nearest_ref "ENSCGRT00001023220.1"; class_code "="; tss_id "TSS2308"; p_id "P1636";
LT883664v1	Cufflinks	exon	121772123	121772212	.	-	.	gene_id "XLOC_001672"; transcript_id "TCONS_00003190"; exon_number "31"; gene_name "ENSCGRG00001018514.1"; oId "CUFF.1063.1"; nearest_ref "ENSCGRT00001023220.1"; class_code "="; tss_id "TSS2306"; p_id "P1636";
LT883664v1	Cufflinks	exon	121772123	121772212	.	-	.	gene_id "XLOC_001672"; transcript_id "TCONS_00003191"; exon_number "31"; gene_name "ENSCGRG00001018514.1"; oId "ENSCGRT00001023199.1"; nearest_ref "ENSCGRT00001023199.1"; class_code "="; tss_id "TSS2307"; p_id "P1637";
LT883664v1	Cufflinks	exon	121772123	121772212	.	-	.	gene_id "XLOC_001672"; transcript_id "TCONS_00003192"; exon_number "31"; gene_name "ENSCGRG00001018514.1"; oId "ENSCGRT00001023220.1"; nearest_ref "ENSCGRT00001023220.1"; class_code "="; tss_id "TSS2308"; p_id "P1636";
LT883664v1	Cufflinks	exon	121772690	121772746	.	-	.	gene_id "XLOC_001672"; transcript_id "TCONS_00003190"; exon_number "32"; gene_name "ENSCGRG00001018514.1"; oId "CUFF.1063.1"; nearest_ref "ENSCGRT00001023220.1"; class_code "="; tss_id "TSS2306"; p_id "P1636";
LT883664v1	Cufflinks	exon	121772690	121772759	.	-	.	gene_id "XLOC_001672"; transcript_id "TCONS_00003191"; exon_number "32"; gene_name "ENSCGRG00001018514.1"; oId "ENSCGRT00001023199.1"; nearest_ref "ENSCGRT00001023199.1"; class_code "="; tss_id "TSS2307"; p_id "P1637";
LT883664v1	Cufflinks	exon	121772690	121772746	.	-	.	gene_id "XLOC_001672"; transcript_id "TCONS_00003192"; exon_number "32"; gene_name "ENSCGRG00001018514.1"; oId "ENSCGRT00001023220.1"; nearest_ref "ENSCGRT00001023220.1"; class_code "="; tss_id "TSS2308"; p_id "P1636";
LT883664v1	Cufflinks	exon	121772771	121772837	.	-	.	gene_id "XLOC_001672"; transcript_id "TCONS_00003190"; exon_number "33"; gene_name "ENSCGRG00001018514.1"; oId "CUFF.1063.1"; nearest_ref "ENSCGRT00001023220.1"; class_code "="; tss_id "TSS2306"; p_id "P1636";
LT883664v1	Cufflinks	exon	121772771	121772837	.	-	.	gene_id "XLOC_001672"; transcript_id "TCONS_00003192"; exon_number "33"; gene_name "ENSCGRG00001018514.1"; oId "ENSCGRT00001023220.1"; nearest_ref "ENSCGRT00001023220.1"; class_code "="; tss_id "TSS2308"; p_id "P1636";
LT883664v1	Cufflinks	exon	121773376	121773485	.	-	.	gene_id "XLOC_001672"; transcript_id "TCONS_00003191"; exon_number "33"; gene_name "ENSCGRG00001018514.1"; oId "ENSCGRT00001023199.1"; nearest_ref "ENSCGRT00001023199.1"; class_code "="; tss_id "TSS2307"; p_id "P1637";
LT883664v1	Cufflinks	exon	121773388	121773485	.	-	.	gene_id "XLOC_001672"; transcript_id "TCONS_00003190"; exon_number "34"; gene_name "ENSCGRG00001018514.1"; oId "CUFF.1063.1"; nearest_ref "ENSCGRT00001023220.1"; class_code "="; tss_id "TSS2306"; p_id "P1636";
LT883664v1	Cufflinks	exon	121773388	121773485	.	-	.	gene_id "XLOC_001672"; transcript_id "TCONS_00003192"; exon_number "34"; gene_name "ENSCGRG00001018514.1"; oId "ENSCGRT00001023220.1"; nearest_ref "ENSCGRT00001023220.1"; class_code "="; tss_id "TSS2308"; p_id "P1636";
LT883664v1	Cufflinks	exon	121774104	121774170	.	-	.	gene_id "XLOC_001672"; transcript_id "TCONS_00003190"; exon_number "35"; gene_name "ENSCGRG00001018514.1"; oId "CUFF.1063.1"; nearest_ref "ENSCGRT00001023220.1"; class_code "="; tss_id "TSS2306"; p_id "P1636";
LT883664v1	Cufflinks	exon	121774104	121774170	.	-	.	gene_id "XLOC_001672"; transcript_id "TCONS_00003191"; exon_number "34"; gene_name "ENSCGRG00001018514.1"; oId "ENSCGRT00001023199.1"; nearest_ref "ENSCGRT00001023199.1"; class_code "="; tss_id "TSS2307"; p_id "P1637";
LT883664v1	Cufflinks	exon	121774104	121774170	.	-	.	gene_id "XLOC_001672"; transcript_id "TCONS_00003192"; exon_number "35"; gene_name "ENSCGRG00001018514.1"; oId "ENSCGRT00001023220.1"; nearest_ref "ENSCGRT00001023220.1"; class_code "="; tss_id "TSS2308"; p_id "P1636";
LT883664v1	Cufflinks	exon	121774883	121774998	.	-	.	gene_id "XLOC_001672"; transcript_id "TCONS_00003190"; exon_number "36"; gene_name "ENSCGRG00001018514.1"; oId "CUFF.1063.1"; nearest_ref "ENSCGRT00001023220.1"; class_code "="; tss_id "TSS2306"; p_id "P1636";
LT883664v1	Cufflinks	exon	121774883	121774998	.	-	.	gene_id "XLOC_001672"; transcript_id "TCONS_00003191"; exon_number "35"; gene_name "ENSCGRG00001018514.1"; oId "ENSCGRT00001023199.1"; nearest_ref "ENSCGRT00001023199.1"; class_code "="; tss_id "TSS2307"; p_id "P1637";
LT883664v1	Cufflinks	exon	121774883	121774998	.	-	.	gene_id "XLOC_001672"; transcript_id "TCONS_00003192"; exon_number "36"; gene_name "ENSCGRG00001018514.1"; oId "ENSCGRT00001023220.1"; nearest_ref "ENSCGRT00001023220.1"; class_code "="; tss_id "TSS2308"; p_id "P1636";
LT883664v1	Cufflinks	exon	121775096	121775290	.	-	.	gene_id "XLOC_001672"; transcript_id "TCONS_00003190"; exon_number "37"; gene_name "ENSCGRG00001018514.1"; oId "CUFF.1063.1"; nearest_ref "ENSCGRT00001023220.1"; class_code "="; tss_id "TSS2306"; p_id "P1636";
LT883664v1	Cufflinks	exon	121775096	121775290	.	-	.	gene_id "XLOC_001672"; transcript_id "TCONS_00003191"; exon_number "36"; gene_name "ENSCGRG00001018514.1"; oId "ENSCGRT00001023199.1"; nearest_ref "ENSCGRT00001023199.1"; class_code "="; tss_id "TSS2307"; p_id "P1637";
LT883664v1	Cufflinks	exon	121775096	121775290	.	-	.	gene_id "XLOC_001672"; transcript_id "TCONS_00003192"; exon_number "37"; gene_name "ENSCGRG00001018514.1"; oId "ENSCGRT00001023220.1"; nearest_ref "ENSCGRT00001023220.1"; class_code "="; tss_id "TSS2308"; p_id "P1636";
LT883664v1	Cufflinks	exon	121780070	121780192	.	-	.	gene_id "XLOC_001672"; transcript_id "TCONS_00003190"; exon_number "38"; gene_name "ENSCGRG00001018514.1"; oId "CUFF.1063.1"; nearest_ref "ENSCGRT00001023220.1"; class_code "="; tss_id "TSS2306"; p_id "P1636";
LT883664v1	Cufflinks	exon	121780070	121780192	.	-	.	gene_id "XLOC_001672"; transcript_id "TCONS_00003191"; exon_number "37"; gene_name "ENSCGRG00001018514.1"; oId "ENSCGRT00001023199.1"; nearest_ref "ENSCGRT00001023199.1"; class_code "="; tss_id "TSS2307"; p_id "P1637";
LT883664v1	Cufflinks	exon	121780070	121780192	.	-	.	gene_id "XLOC_001672"; transcript_id "TCONS_00003192"; exon_number "38"; gene_name "ENSCGRG00001018514.1"; oId "ENSCGRT00001023220.1"; nearest_ref "ENSCGRT00001023220.1"; class_code "="; tss_id "TSS2308"; p_id "P1636";
LT883664v1	Cufflinks	exon	121784215	121784330	.	-	.	gene_id "XLOC_001672"; transcript_id "TCONS_00003190"; exon_number "39"; gene_name "ENSCGRG00001018514.1"; oId "CUFF.1063.1"; nearest_ref "ENSCGRT00001023220.1"; class_code "="; tss_id "TSS2306"; p_id "P1636";
LT883664v1	Cufflinks	exon	121784215	121784330	.	-	.	gene_id "XLOC_001672"; transcript_id "TCONS_00003191"; exon_number "38"; gene_name "ENSCGRG00001018514.1"; oId "ENSCGRT00001023199.1"; nearest_ref "ENSCGRT00001023199.1"; class_code "="; tss_id "TSS2307"; p_id "P1637";
LT883664v1	Cufflinks	exon	121784215	121784330	.	-	.	gene_id "XLOC_001672"; transcript_id "TCONS_00003192"; exon_number "39"; gene_name "ENSCGRG00001018514.1"; oId "ENSCGRT00001023220.1"; nearest_ref "ENSCGRT00001023220.1"; class_code "="; tss_id "TSS2308"; p_id "P1636";
LT883664v1	Cufflinks	exon	121786539	121786653	.	-	.	gene_id "XLOC_001672"; transcript_id "TCONS_00003190"; exon_number "40"; gene_name "ENSCGRG00001018514.1"; oId "CUFF.1063.1"; nearest_ref "ENSCGRT00001023220.1"; class_code "="; tss_id "TSS2306"; p_id "P1636";
LT883664v1	Cufflinks	exon	121786539	121786653	.	-	.	gene_id "XLOC_001672"; transcript_id "TCONS_00003191"; exon_number "39"; gene_name "ENSCGRG00001018514.1"; oId "ENSCGRT00001023199.1"; nearest_ref "ENSCGRT00001023199.1"; class_code "="; tss_id "TSS2307"; p_id "P1637";
LT883664v1	Cufflinks	exon	121786539	121786653	.	-	.	gene_id "XLOC_001672"; transcript_id "TCONS_00003192"; exon_number "40"; gene_name "ENSCGRG00001018514.1"; oId "ENSCGRT00001023220.1"; nearest_ref "ENSCGRT00001023220.1"; class_code "="; tss_id "TSS2308"; p_id "P1636";
LT883664v1	Cufflinks	exon	121788762	121788911	.	-	.	gene_id "XLOC_001672"; transcript_id "TCONS_00003190"; exon_number "41"; gene_name "ENSCGRG00001018514.1"; oId "CUFF.1063.1"; nearest_ref "ENSCGRT00001023220.1"; class_code "="; tss_id "TSS2306"; p_id "P1636";
LT883664v1	Cufflinks	exon	121788762	121788911	.	-	.	gene_id "XLOC_001672"; transcript_id "TCONS_00003191"; exon_number "40"; gene_name "ENSCGRG00001018514.1"; oId "ENSCGRT00001023199.1"; nearest_ref "ENSCGRT00001023199.1"; class_code "="; tss_id "TSS2307"; p_id "P1637";
LT883664v1	Cufflinks	exon	121788762	121788911	.	-	.	gene_id "XLOC_001672"; transcript_id "TCONS_00003192"; exon_number "41"; gene_name "ENSCGRG00001018514.1"; oId "ENSCGRT00001023220.1"; nearest_ref "ENSCGRT00001023220.1"; class_code "="; tss_id "TSS2308"; p_id "P1636";
LT883664v1	Cufflinks	exon	121789342	121789533	.	-	.	gene_id "XLOC_001672"; transcript_id "TCONS_00003190"; exon_number "42"; gene_name "ENSCGRG00001018514.1"; oId "CUFF.1063.1"; nearest_ref "ENSCGRT00001023220.1"; class_code "="; tss_id "TSS2306"; p_id "P1636";
LT883664v1	Cufflinks	exon	121789342	121789533	.	-	.	gene_id "XLOC_001672"; transcript_id "TCONS_00003191"; exon_number "41"; gene_name "ENSCGRG00001018514.1"; oId "ENSCGRT00001023199.1"; nearest_ref "ENSCGRT00001023199.1"; class_code "="; tss_id "TSS2307"; p_id "P1637";
LT883664v1	Cufflinks	exon	121789342	121789533	.	-	.	gene_id "XLOC_001672"; transcript_id "TCONS_00003192"; exon_number "42"; gene_name "ENSCGRG00001018514.1"; oId "ENSCGRT00001023220.1"; nearest_ref "ENSCGRT00001023220.1"; class_code "="; tss_id "TSS2308"; p_id "P1636";
LT883664v1	Cufflinks	exon	121790972	121791091	.	-	.	gene_id "XLOC_001672"; transcript_id "TCONS_00003190"; exon_number "43"; gene_name "ENSCGRG00001018514.1"; oId "CUFF.1063.1"; nearest_ref "ENSCGRT00001023220.1"; class_code "="; tss_id "TSS2306"; p_id "P1636";
LT883664v1	Cufflinks	exon	121790972	121791091	.	-	.	gene_id "XLOC_001672"; transcript_id "TCONS_00003191"; exon_number "42"; gene_name "ENSCGRG00001018514.1"; oId "ENSCGRT00001023199.1"; nearest_ref "ENSCGRT00001023199.1"; class_code "="; tss_id "TSS2307"; p_id "P1637";
LT883664v1	Cufflinks	exon	121790972	121791091	.	-	.	gene_id "XLOC_001672"; transcript_id "TCONS_00003192"; exon_number "43"; gene_name "ENSCGRG00001018514.1"; oId "ENSCGRT00001023220.1"; nearest_ref "ENSCGRT00001023220.1"; class_code "="; tss_id "TSS2308"; p_id "P1636";
LT883664v1	Cufflinks	exon	121792835	121793001	.	-	.	gene_id "XLOC_001672"; transcript_id "TCONS_00003190"; exon_number "44"; gene_name "ENSCGRG00001018514.1"; oId "CUFF.1063.1"; nearest_ref "ENSCGRT00001023220.1"; class_code "="; tss_id "TSS2306"; p_id "P1636";
LT883664v1	Cufflinks	exon	121792835	121793001	.	-	.	gene_id "XLOC_001672"; transcript_id "TCONS_00003191"; exon_number "43"; gene_name "ENSCGRG00001018514.1"; oId "ENSCGRT00001023199.1"; nearest_ref "ENSCGRT00001023199.1"; class_code "="; tss_id "TSS2307"; p_id "P1637";
LT883664v1	Cufflinks	exon	121792835	121793001	.	-	.	gene_id "XLOC_001672"; transcript_id "TCONS_00003192"; exon_number "44"; gene_name "ENSCGRG00001018514.1"; oId "ENSCGRT00001023220.1"; nearest_ref "ENSCGRT00001023220.1"; class_code "="; tss_id "TSS2308"; p_id "P1636";
LT883664v1	Cufflinks	exon	121793799	121793994	.	-	.	gene_id "XLOC_001672"; transcript_id "TCONS_00003190"; exon_number "45"; gene_name "ENSCGRG00001018514.1"; oId "CUFF.1063.1"; nearest_ref "ENSCGRT00001023220.1"; class_code "="; tss_id "TSS2306"; p_id "P1636";
LT883664v1	Cufflinks	exon	121793799	121793994	.	-	.	gene_id "XLOC_001672"; transcript_id "TCONS_00003191"; exon_number "44"; gene_name "ENSCGRG00001018514.1"; oId "ENSCGRT00001023199.1"; nearest_ref "ENSCGRT00001023199.1"; class_code "="; tss_id "TSS2307"; p_id "P1637";
LT883664v1	Cufflinks	exon	121793799	121793994	.	-	.	gene_id "XLOC_001672"; transcript_id "TCONS_00003192"; exon_number "45"; gene_name "ENSCGRG00001018514.1"; oId "ENSCGRT00001023220.1"; nearest_ref "ENSCGRT00001023220.1"; class_code "="; tss_id "TSS2308"; p_id "P1636";
LT883664v1	Cufflinks	exon	121797322	121797496	.	-	.	gene_id "XLOC_001672"; transcript_id "TCONS_00003190"; exon_number "46"; gene_name "ENSCGRG00001018514.1"; oId "CUFF.1063.1"; nearest_ref "ENSCGRT00001023220.1"; class_code "="; tss_id "TSS2306"; p_id "P1636";
LT883664v1	Cufflinks	exon	121797322	121797496	.	-	.	gene_id "XLOC_001672"; transcript_id "TCONS_00003191"; exon_number "45"; gene_name "ENSCGRG00001018514.1"; oId "ENSCGRT00001023199.1"; nearest_ref "ENSCGRT00001023199.1"; class_code "="; tss_id "TSS2307"; p_id "P1637";
LT883664v1	Cufflinks	exon	121797322	121797496	.	-	.	gene_id "XLOC_001672"; transcript_id "TCONS_00003192"; exon_number "46"; gene_name "ENSCGRG00001018514.1"; oId "ENSCGRT00001023220.1"; nearest_ref "ENSCGRT00001023220.1"; class_code "="; tss_id "TSS2308"; p_id "P1636";
LT883664v1	Cufflinks	exon	121798451	121798620	.	-	.	gene_id "XLOC_001672"; transcript_id "TCONS_00003190"; exon_number "47"; gene_name "ENSCGRG00001018514.1"; oId "CUFF.1063.1"; nearest_ref "ENSCGRT00001023220.1"; class_code "="; tss_id "TSS2306"; p_id "P1636";
LT883664v1	Cufflinks	exon	121798451	121798620	.	-	.	gene_id "XLOC_001672"; transcript_id "TCONS_00003191"; exon_number "46"; gene_name "ENSCGRG00001018514.1"; oId "ENSCGRT00001023199.1"; nearest_ref "ENSCGRT00001023199.1"; class_code "="; tss_id "TSS2307"; p_id "P1637";
LT883664v1	Cufflinks	exon	121798451	121798620	.	-	.	gene_id "XLOC_001672"; transcript_id "TCONS_00003192"; exon_number "47"; gene_name "ENSCGRG00001018514.1"; oId "ENSCGRT00001023220.1"; nearest_ref "ENSCGRT00001023220.1"; class_code "="; tss_id "TSS2308"; p_id "P1636";
LT883664v1	Cufflinks	exon	121814142	121814333	.	-	.	gene_id "XLOC_001672"; transcript_id "TCONS_00003190"; exon_number "48"; gene_name "ENSCGRG00001018514.1"; oId "CUFF.1063.1"; nearest_ref "ENSCGRT00001023220.1"; class_code "="; tss_id "TSS2306"; p_id "P1636";
LT883664v1	Cufflinks	exon	121814142	121814333	.	-	.	gene_id "XLOC_001672"; transcript_id "TCONS_00003191"; exon_number "47"; gene_name "ENSCGRG00001018514.1"; oId "ENSCGRT00001023199.1"; nearest_ref "ENSCGRT00001023199.1"; class_code "="; tss_id "TSS2307"; p_id "P1637";
LT883664v1	Cufflinks	exon	121814142	121814333	.	-	.	gene_id "XLOC_001672"; transcript_id "TCONS_00003192"; exon_number "48"; gene_name "ENSCGRG00001018514.1"; oId "ENSCGRT00001023220.1"; nearest_ref "ENSCGRT00001023220.1"; class_code "="; tss_id "TSS2308"; p_id "P1636";
LT883664v1	Cufflinks	exon	121820441	121820563	.	-	.	gene_id "XLOC_001672"; transcript_id "TCONS_00003190"; exon_number "49"; gene_name "ENSCGRG00001018514.1"; oId "CUFF.1063.1"; nearest_ref "ENSCGRT00001023220.1"; class_code "="; tss_id "TSS2306"; p_id "P1636";
LT883664v1	Cufflinks	exon	121820441	121820563	.	-	.	gene_id "XLOC_001672"; transcript_id "TCONS_00003191"; exon_number "48"; gene_name "ENSCGRG00001018514.1"; oId "ENSCGRT00001023199.1"; nearest_ref "ENSCGRT00001023199.1"; class_code "="; tss_id "TSS2307"; p_id "P1637";
LT883664v1	Cufflinks	exon	121820441	121820563	.	-	.	gene_id "XLOC_001672"; transcript_id "TCONS_00003192"; exon_number "49"; gene_name "ENSCGRG00001018514.1"; oId "ENSCGRT00001023220.1"; nearest_ref "ENSCGRT00001023220.1"; class_code "="; tss_id "TSS2308"; p_id "P1636";
LT883664v1	Cufflinks	exon	121827371	121827601	.	-	.	gene_id "XLOC_001672"; transcript_id "TCONS_00003190"; exon_number "50"; gene_name "ENSCGRG00001018514.1"; oId "CUFF.1063.1"; nearest_ref "ENSCGRT00001023220.1"; class_code "="; tss_id "TSS2306"; p_id "P1636";
LT883664v1	Cufflinks	exon	121827371	121827601	.	-	.	gene_id "XLOC_001672"; transcript_id "TCONS_00003191"; exon_number "49"; gene_name "ENSCGRG00001018514.1"; oId "ENSCGRT00001023199.1"; nearest_ref "ENSCGRT00001023199.1"; class_code "="; tss_id "TSS2307"; p_id "P1637";
LT883664v1	Cufflinks	exon	121827371	121827601	.	-	.	gene_id "XLOC_001672"; transcript_id "TCONS_00003192"; exon_number "50"; gene_name "ENSCGRG00001018514.1"; oId "ENSCGRT00001023220.1"; nearest_ref "ENSCGRT00001023220.1"; class_code "="; tss_id "TSS2308"; p_id "P1636";
LT883664v1	Cufflinks	exon	121833269	121833400	.	-	.	gene_id "XLOC_001672"; transcript_id "TCONS_00003190"; exon_number "51"; gene_name "ENSCGRG00001018514.1"; oId "CUFF.1063.1"; nearest_ref "ENSCGRT00001023220.1"; class_code "="; tss_id "TSS2306"; p_id "P1636";
LT883664v1	Cufflinks	exon	121833269	121833400	.	-	.	gene_id "XLOC_001672"; transcript_id "TCONS_00003191"; exon_number "50"; gene_name "ENSCGRG00001018514.1"; oId "ENSCGRT00001023199.1"; nearest_ref "ENSCGRT00001023199.1"; class_code "="; tss_id "TSS2307"; p_id "P1637";
LT883664v1	Cufflinks	exon	121833269	121833400	.	-	.	gene_id "XLOC_001672"; transcript_id "TCONS_00003192"; exon_number "51"; gene_name "ENSCGRG00001018514.1"; oId "ENSCGRT00001023220.1"; nearest_ref "ENSCGRT00001023220.1"; class_code "="; tss_id "TSS2308"; p_id "P1636";
LT883664v1	Cufflinks	exon	121841321	121841512	.	-	.	gene_id "XLOC_001672"; transcript_id "TCONS_00003190"; exon_number "52"; gene_name "ENSCGRG00001018514.1"; oId "CUFF.1063.1"; nearest_ref "ENSCGRT00001023220.1"; class_code "="; tss_id "TSS2306"; p_id "P1636";
LT883664v1	Cufflinks	exon	121841321	121841512	.	-	.	gene_id "XLOC_001672"; transcript_id "TCONS_00003191"; exon_number "51"; gene_name "ENSCGRG00001018514.1"; oId "ENSCGRT00001023199.1"; nearest_ref "ENSCGRT00001023199.1"; class_code "="; tss_id "TSS2307"; p_id "P1637";
LT883664v1	Cufflinks	exon	121841321	121841512	.	-	.	gene_id "XLOC_001672"; transcript_id "TCONS_00003192"; exon_number "52"; gene_name "ENSCGRG00001018514.1"; oId "ENSCGRT00001023220.1"; nearest_ref "ENSCGRT00001023220.1"; class_code "="; tss_id "TSS2308"; p_id "P1636";
LT883664v1	Cufflinks	exon	121844593	121844715	.	-	.	gene_id "XLOC_001672"; transcript_id "TCONS_00003190"; exon_number "53"; gene_name "ENSCGRG00001018514.1"; oId "CUFF.1063.1"; nearest_ref "ENSCGRT00001023220.1"; class_code "="; tss_id "TSS2306"; p_id "P1636";
LT883664v1	Cufflinks	exon	121844593	121844715	.	-	.	gene_id "XLOC_001672"; transcript_id "TCONS_00003191"; exon_number "52"; gene_name "ENSCGRG00001018514.1"; oId "ENSCGRT00001023199.1"; nearest_ref "ENSCGRT00001023199.1"; class_code "="; tss_id "TSS2307"; p_id "P1637";
LT883664v1	Cufflinks	exon	121844593	121844715	.	-	.	gene_id "XLOC_001672"; transcript_id "TCONS_00003192"; exon_number "53"; gene_name "ENSCGRG00001018514.1"; oId "ENSCGRT00001023220.1"; nearest_ref "ENSCGRT00001023220.1"; class_code "="; tss_id "TSS2308"; p_id "P1636";
LT883664v1	Cufflinks	exon	121845929	121846441	.	-	.	gene_id "XLOC_001672"; transcript_id "TCONS_00003190"; exon_number "54"; gene_name "ENSCGRG00001018514.1"; oId "CUFF.1063.1"; nearest_ref "ENSCGRT00001023220.1"; class_code "="; tss_id "TSS2306"; p_id "P1636";
LT883664v1	Cufflinks	exon	121845929	121846441	.	-	.	gene_id "XLOC_001672"; transcript_id "TCONS_00003191"; exon_number "53"; gene_name "ENSCGRG00001018514.1"; oId "ENSCGRT00001023199.1"; nearest_ref "ENSCGRT00001023199.1"; class_code "="; tss_id "TSS2307"; p_id "P1637";
LT883664v1	Cufflinks	exon	121845929	121846441	.	-	.	gene_id "XLOC_001672"; transcript_id "TCONS_00003192"; exon_number "54"; gene_name "ENSCGRG00001018514.1"; oId "ENSCGRT00001023220.1"; nearest_ref "ENSCGRT00001023220.1"; class_code "="; tss_id "TSS2308"; p_id "P1636";
LT883664v1	Cufflinks	exon	121848440	121848632	.	-	.	gene_id "XLOC_001672"; transcript_id "TCONS_00003190"; exon_number "55"; gene_name "ENSCGRG00001018514.1"; oId "CUFF.1063.1"; nearest_ref "ENSCGRT00001023220.1"; class_code "="; tss_id "TSS2306"; p_id "P1636";
LT883664v1	Cufflinks	exon	121848440	121848632	.	-	.	gene_id "XLOC_001672"; transcript_id "TCONS_00003191"; exon_number "54"; gene_name "ENSCGRG00001018514.1"; oId "ENSCGRT00001023199.1"; nearest_ref "ENSCGRT00001023199.1"; class_code "="; tss_id "TSS2307"; p_id "P1637";
LT883664v1	Cufflinks	exon	121848440	121848632	.	-	.	gene_id "XLOC_001672"; transcript_id "TCONS_00003192"; exon_number "55"; gene_name "ENSCGRG00001018514.1"; oId "ENSCGRT00001023220.1"; nearest_ref "ENSCGRT00001023220.1"; class_code "="; tss_id "TSS2308"; p_id "P1636";
LT883664v1	Cufflinks	exon	121858079	121858193	.	-	.	gene_id "XLOC_001672"; transcript_id "TCONS_00003190"; exon_number "56"; gene_name "ENSCGRG00001018514.1"; oId "CUFF.1063.1"; nearest_ref "ENSCGRT00001023220.1"; class_code "="; tss_id "TSS2306"; p_id "P1636";
LT883664v1	Cufflinks	exon	121858079	121858193	.	-	.	gene_id "XLOC_001672"; transcript_id "TCONS_00003191"; exon_number "55"; gene_name "ENSCGRG00001018514.1"; oId "ENSCGRT00001023199.1"; nearest_ref "ENSCGRT00001023199.1"; class_code "="; tss_id "TSS2307"; p_id "P1637";
LT883664v1	Cufflinks	exon	121858079	121858193	.	-	.	gene_id "XLOC_001672"; transcript_id "TCONS_00003192"; exon_number "56"; gene_name "ENSCGRG00001018514.1"; oId "ENSCGRT00001023220.1"; nearest_ref "ENSCGRT00001023220.1"; class_code "="; tss_id "TSS2308"; p_id "P1636";
LT883664v1	Cufflinks	exon	121864259	121864333	.	-	.	gene_id "XLOC_001672"; transcript_id "TCONS_00003190"; exon_number "57"; gene_name "ENSCGRG00001018514.1"; oId "CUFF.1063.1"; nearest_ref "ENSCGRT00001023220.1"; class_code "="; tss_id "TSS2306"; p_id "P1636";
LT883664v1	Cufflinks	exon	121864259	121864333	.	-	.	gene_id "XLOC_001672"; transcript_id "TCONS_00003191"; exon_number "56"; gene_name "ENSCGRG00001018514.1"; oId "ENSCGRT00001023199.1"; nearest_ref "ENSCGRT00001023199.1"; class_code "="; tss_id "TSS2307"; p_id "P1637";
LT883664v1	Cufflinks	exon	121864259	121864333	.	-	.	gene_id "XLOC_001672"; transcript_id "TCONS_00003192"; exon_number "57"; gene_name "ENSCGRG00001018514.1"; oId "ENSCGRT00001023220.1"; nearest_ref "ENSCGRT00001023220.1"; class_code "="; tss_id "TSS2308"; p_id "P1636";
LT883664v1	Cufflinks	exon	121963434	121964344	.	-	.	gene_id "XLOC_001672"; transcript_id "TCONS_00003190"; exon_number "58"; gene_name "ENSCGRG00001018514.1"; oId "CUFF.1063.1"; nearest_ref "ENSCGRT00001023220.1"; class_code "="; tss_id "TSS2306"; p_id "P1636";
LT883664v1	Cufflinks	exon	121963434	121964081	.	-	.	gene_id "XLOC_001672"; transcript_id "TCONS_00003191"; exon_number "57"; gene_name "ENSCGRG00001018514.1"; oId "ENSCGRT00001023199.1"; nearest_ref "ENSCGRT00001023199.1"; class_code "="; tss_id "TSS2307"; p_id "P1637";
LT883664v1	Cufflinks	exon	121963434	121963590	.	-	.	gene_id "XLOC_001672"; transcript_id "TCONS_00003192"; exon_number "58"; gene_name "ENSCGRG00001018514.1"; oId "ENSCGRT00001023220.1"; nearest_ref "ENSCGRT00001023220.1"; class_code "="; tss_id "TSS2308"; p_id "P1636";
LT883664v1	Cufflinks	exon	122017803	122018357	.	-	.	gene_id "XLOC_001673"; transcript_id "TCONS_00003193"; exon_number "1"; gene_name "ENSCGRG00001007408.1"; oId "ENSCGRT00001008664.1"; nearest_ref "ENSCGRT00001008664.1"; class_code "="; tss_id "TSS2309"; p_id "P1638";
LT883664v1	Cufflinks	exon	122136619	122136675	.	+	.	gene_id "XLOC_000482"; transcript_id "TCONS_00000920"; exon_number "1"; gene_name "ENSCGRG00001002726.1"; oId "ENSCGRT00001003341.1"; nearest_ref "ENSCGRT00001003341.1"; class_code "="; tss_id "TSS666"; p_id "P473";
LT883664v1	Cufflinks	exon	122153017	122153151	.	+	.	gene_id "XLOC_000482"; transcript_id "TCONS_00000920"; exon_number "2"; gene_name "ENSCGRG00001002726.1"; oId "ENSCGRT00001003341.1"; nearest_ref "ENSCGRT00001003341.1"; class_code "="; tss_id "TSS666"; p_id "P473";
LT883664v1	Cufflinks	exon	122154402	122154486	.	+	.	gene_id "XLOC_000482"; transcript_id "TCONS_00000920"; exon_number "3"; gene_name "ENSCGRG00001002726.1"; oId "ENSCGRT00001003341.1"; nearest_ref "ENSCGRT00001003341.1"; class_code "="; tss_id "TSS666"; p_id "P473";
LT883664v1	Cufflinks	exon	122156638	122156747	.	-	.	gene_id "XLOC_001674"; transcript_id "TCONS_00003194"; exon_number "1"; gene_name "ENSCGRG00001006929.1"; oId "ENSCGRT00001008101.1"; nearest_ref "ENSCGRT00001008101.1"; class_code "="; tss_id "TSS2310";
LT883664v1	Cufflinks	exon	122159320	122159480	.	+	.	gene_id "XLOC_000482"; transcript_id "TCONS_00000920"; exon_number "4"; gene_name "ENSCGRG00001002726.1"; oId "ENSCGRT00001003341.1"; nearest_ref "ENSCGRT00001003341.1"; class_code "="; tss_id "TSS666"; p_id "P473";
LT883664v1	Cufflinks	exon	122160208	122160429	.	+	.	gene_id "XLOC_000482"; transcript_id "TCONS_00000920"; exon_number "5"; gene_name "ENSCGRG00001002726.1"; oId "ENSCGRT00001003341.1"; nearest_ref "ENSCGRT00001003341.1"; class_code "="; tss_id "TSS666"; p_id "P473";
LT883664v1	Cufflinks	exon	122162638	122162775	.	+	.	gene_id "XLOC_000482"; transcript_id "TCONS_00000920"; exon_number "6"; gene_name "ENSCGRG00001002726.1"; oId "ENSCGRT00001003341.1"; nearest_ref "ENSCGRT00001003341.1"; class_code "="; tss_id "TSS666"; p_id "P473";
LT883664v1	Cufflinks	exon	122164233	122164409	.	+	.	gene_id "XLOC_000482"; transcript_id "TCONS_00000920"; exon_number "7"; gene_name "ENSCGRG00001002726.1"; oId "ENSCGRT00001003341.1"; nearest_ref "ENSCGRT00001003341.1"; class_code "="; tss_id "TSS666"; p_id "P473";
LT883664v1	Cufflinks	exon	122165712	122165825	.	+	.	gene_id "XLOC_000482"; transcript_id "TCONS_00000920"; exon_number "8"; gene_name "ENSCGRG00001002726.1"; oId "ENSCGRT00001003341.1"; nearest_ref "ENSCGRT00001003341.1"; class_code "="; tss_id "TSS666"; p_id "P473";
LT883664v1	Cufflinks	exon	122166913	122167020	.	+	.	gene_id "XLOC_000482"; transcript_id "TCONS_00000920"; exon_number "9"; gene_name "ENSCGRG00001002726.1"; oId "ENSCGRT00001003341.1"; nearest_ref "ENSCGRT00001003341.1"; class_code "="; tss_id "TSS666"; p_id "P473";
LT883664v1	Cufflinks	exon	122168472	122168594	.	+	.	gene_id "XLOC_000482"; transcript_id "TCONS_00000920"; exon_number "10"; gene_name "ENSCGRG00001002726.1"; oId "ENSCGRT00001003341.1"; nearest_ref "ENSCGRT00001003341.1"; class_code "="; tss_id "TSS666"; p_id "P473";
LT883664v1	Cufflinks	exon	122169203	122169418	.	+	.	gene_id "XLOC_000482"; transcript_id "TCONS_00000920"; exon_number "11"; gene_name "ENSCGRG00001002726.1"; oId "ENSCGRT00001003341.1"; nearest_ref "ENSCGRT00001003341.1"; class_code "="; tss_id "TSS666"; p_id "P473";
LT883664v1	Cufflinks	exon	122171978	122172085	.	+	.	gene_id "XLOC_000482"; transcript_id "TCONS_00000920"; exon_number "12"; gene_name "ENSCGRG00001002726.1"; oId "ENSCGRT00001003341.1"; nearest_ref "ENSCGRT00001003341.1"; class_code "="; tss_id "TSS666"; p_id "P473";
LT883664v1	Cufflinks	exon	122173613	122173698	.	+	.	gene_id "XLOC_000482"; transcript_id "TCONS_00000920"; exon_number "13"; gene_name "ENSCGRG00001002726.1"; oId "ENSCGRT00001003341.1"; nearest_ref "ENSCGRT00001003341.1"; class_code "="; tss_id "TSS666"; p_id "P473";
LT883664v1	Cufflinks	exon	122174198	122174519	.	+	.	gene_id "XLOC_000482"; transcript_id "TCONS_00000920"; exon_number "14"; gene_name "ENSCGRG00001002726.1"; oId "ENSCGRT00001003341.1"; nearest_ref "ENSCGRT00001003341.1"; class_code "="; tss_id "TSS666"; p_id "P473";
LT883664v1	Cufflinks	exon	122175582	122175788	.	+	.	gene_id "XLOC_000482"; transcript_id "TCONS_00000920"; exon_number "15"; gene_name "ENSCGRG00001002726.1"; oId "ENSCGRT00001003341.1"; nearest_ref "ENSCGRT00001003341.1"; class_code "="; tss_id "TSS666"; p_id "P473";
LT883664v1	Cufflinks	exon	122180233	122180404	.	+	.	gene_id "XLOC_000482"; transcript_id "TCONS_00000920"; exon_number "16"; gene_name "ENSCGRG00001002726.1"; oId "ENSCGRT00001003341.1"; nearest_ref "ENSCGRT00001003341.1"; class_code "="; tss_id "TSS666"; p_id "P473";
LT883664v1	Cufflinks	exon	122184652	122184797	.	+	.	gene_id "XLOC_000482"; transcript_id "TCONS_00000920"; exon_number "17"; gene_name "ENSCGRG00001002726.1"; oId "ENSCGRT00001003341.1"; nearest_ref "ENSCGRT00001003341.1"; class_code "="; tss_id "TSS666"; p_id "P473";
LT883664v1	Cufflinks	exon	122189418	122189580	.	+	.	gene_id "XLOC_000482"; transcript_id "TCONS_00000920"; exon_number "18"; gene_name "ENSCGRG00001002726.1"; oId "ENSCGRT00001003341.1"; nearest_ref "ENSCGRT00001003341.1"; class_code "="; tss_id "TSS666"; p_id "P473";
LT883664v1	Cufflinks	exon	122190249	122190482	.	+	.	gene_id "XLOC_000482"; transcript_id "TCONS_00000920"; exon_number "19"; gene_name "ENSCGRG00001002726.1"; oId "ENSCGRT00001003341.1"; nearest_ref "ENSCGRT00001003341.1"; class_code "="; tss_id "TSS666"; p_id "P473";
LT883664v1	Cufflinks	exon	122193403	122193593	.	+	.	gene_id "XLOC_000482"; transcript_id "TCONS_00000920"; exon_number "20"; gene_name "ENSCGRG00001002726.1"; oId "ENSCGRT00001003341.1"; nearest_ref "ENSCGRT00001003341.1"; class_code "="; tss_id "TSS666"; p_id "P473";
LT883664v1	Cufflinks	exon	122193681	122193768	.	+	.	gene_id "XLOC_000482"; transcript_id "TCONS_00000920"; exon_number "21"; gene_name "ENSCGRG00001002726.1"; oId "ENSCGRT00001003341.1"; nearest_ref "ENSCGRT00001003341.1"; class_code "="; tss_id "TSS666"; p_id "P473";
LT883664v1	Cufflinks	exon	122199966	122200099	.	+	.	gene_id "XLOC_000482"; transcript_id "TCONS_00000920"; exon_number "22"; gene_name "ENSCGRG00001002726.1"; oId "ENSCGRT00001003341.1"; nearest_ref "ENSCGRT00001003341.1"; class_code "="; tss_id "TSS666"; p_id "P473";
LT883664v1	Cufflinks	exon	122202864	122203065	.	+	.	gene_id "XLOC_000482"; transcript_id "TCONS_00000920"; exon_number "23"; gene_name "ENSCGRG00001002726.1"; oId "ENSCGRT00001003341.1"; nearest_ref "ENSCGRT00001003341.1"; class_code "="; tss_id "TSS666"; p_id "P473";
LT883664v1	Cufflinks	exon	122206264	122206499	.	+	.	gene_id "XLOC_000482"; transcript_id "TCONS_00000920"; exon_number "24"; gene_name "ENSCGRG00001002726.1"; oId "ENSCGRT00001003341.1"; nearest_ref "ENSCGRT00001003341.1"; class_code "="; tss_id "TSS666"; p_id "P473";
LT883664v1	Cufflinks	exon	122210912	122211130	.	+	.	gene_id "XLOC_000482"; transcript_id "TCONS_00000920"; exon_number "25"; gene_name "ENSCGRG00001002726.1"; oId "ENSCGRT00001003341.1"; nearest_ref "ENSCGRT00001003341.1"; class_code "="; tss_id "TSS666"; p_id "P473";
LT883664v1	Cufflinks	exon	122212130	122212192	.	+	.	gene_id "XLOC_000482"; transcript_id "TCONS_00000920"; exon_number "26"; gene_name "ENSCGRG00001002726.1"; oId "ENSCGRT00001003341.1"; nearest_ref "ENSCGRT00001003341.1"; class_code "="; tss_id "TSS666"; p_id "P473";
LT883664v1	Cufflinks	exon	122212587	122212825	.	+	.	gene_id "XLOC_000482"; transcript_id "TCONS_00000920"; exon_number "27"; gene_name "ENSCGRG00001002726.1"; oId "ENSCGRT00001003341.1"; nearest_ref "ENSCGRT00001003341.1"; class_code "="; tss_id "TSS666"; p_id "P473";
LT883664v1	Cufflinks	exon	122213924	122214164	.	+	.	gene_id "XLOC_000482"; transcript_id "TCONS_00000920"; exon_number "28"; gene_name "ENSCGRG00001002726.1"; oId "ENSCGRT00001003341.1"; nearest_ref "ENSCGRT00001003341.1"; class_code "="; tss_id "TSS666"; p_id "P473";
LT883664v1	Cufflinks	exon	122215661	122215860	.	+	.	gene_id "XLOC_000482"; transcript_id "TCONS_00000920"; exon_number "29"; gene_name "ENSCGRG00001002726.1"; oId "ENSCGRT00001003341.1"; nearest_ref "ENSCGRT00001003341.1"; class_code "="; tss_id "TSS666"; p_id "P473";
LT883664v1	Cufflinks	exon	122217943	122218096	.	+	.	gene_id "XLOC_000482"; transcript_id "TCONS_00000920"; exon_number "30"; gene_name "ENSCGRG00001002726.1"; oId "ENSCGRT00001003341.1"; nearest_ref "ENSCGRT00001003341.1"; class_code "="; tss_id "TSS666"; p_id "P473";
LT883664v1	Cufflinks	exon	122220272	122220435	.	+	.	gene_id "XLOC_000482"; transcript_id "TCONS_00000920"; exon_number "31"; gene_name "ENSCGRG00001002726.1"; oId "ENSCGRT00001003341.1"; nearest_ref "ENSCGRT00001003341.1"; class_code "="; tss_id "TSS666"; p_id "P473";
LT883664v1	Cufflinks	exon	122224030	122224186	.	+	.	gene_id "XLOC_000482"; transcript_id "TCONS_00000920"; exon_number "32"; gene_name "ENSCGRG00001002726.1"; oId "ENSCGRT00001003341.1"; nearest_ref "ENSCGRT00001003341.1"; class_code "="; tss_id "TSS666"; p_id "P473";
LT883664v1	Cufflinks	exon	122227786	122227998	.	+	.	gene_id "XLOC_000482"; transcript_id "TCONS_00000920"; exon_number "33"; gene_name "ENSCGRG00001002726.1"; oId "ENSCGRT00001003341.1"; nearest_ref "ENSCGRT00001003341.1"; class_code "="; tss_id "TSS666"; p_id "P473";
LT883664v1	Cufflinks	exon	122228814	122229038	.	+	.	gene_id "XLOC_000482"; transcript_id "TCONS_00000920"; exon_number "34"; gene_name "ENSCGRG00001002726.1"; oId "ENSCGRT00001003341.1"; nearest_ref "ENSCGRT00001003341.1"; class_code "="; tss_id "TSS666"; p_id "P473";
LT883664v1	Cufflinks	exon	122230551	122230723	.	+	.	gene_id "XLOC_000482"; transcript_id "TCONS_00000920"; exon_number "35"; gene_name "ENSCGRG00001002726.1"; oId "ENSCGRT00001003341.1"; nearest_ref "ENSCGRT00001003341.1"; class_code "="; tss_id "TSS666"; p_id "P473";
LT883664v1	Cufflinks	exon	122235450	122235628	.	+	.	gene_id "XLOC_000482"; transcript_id "TCONS_00000920"; exon_number "36"; gene_name "ENSCGRG00001002726.1"; oId "ENSCGRT00001003341.1"; nearest_ref "ENSCGRT00001003341.1"; class_code "="; tss_id "TSS666"; p_id "P473";
LT883664v1	Cufflinks	exon	122236303	122236490	.	+	.	gene_id "XLOC_000482"; transcript_id "TCONS_00000920"; exon_number "37"; gene_name "ENSCGRG00001002726.1"; oId "ENSCGRT00001003341.1"; nearest_ref "ENSCGRT00001003341.1"; class_code "="; tss_id "TSS666"; p_id "P473";
LT883664v1	Cufflinks	exon	122236821	122237015	.	+	.	gene_id "XLOC_000482"; transcript_id "TCONS_00000920"; exon_number "38"; gene_name "ENSCGRG00001002726.1"; oId "ENSCGRT00001003341.1"; nearest_ref "ENSCGRT00001003341.1"; class_code "="; tss_id "TSS666"; p_id "P473";
LT883664v1	Cufflinks	exon	122240210	122240344	.	+	.	gene_id "XLOC_000482"; transcript_id "TCONS_00000920"; exon_number "39"; gene_name "ENSCGRG00001002726.1"; oId "ENSCGRT00001003341.1"; nearest_ref "ENSCGRT00001003341.1"; class_code "="; tss_id "TSS666"; p_id "P473";
LT883664v1	Cufflinks	exon	122241282	122241389	.	+	.	gene_id "XLOC_000482"; transcript_id "TCONS_00000920"; exon_number "40"; gene_name "ENSCGRG00001002726.1"; oId "ENSCGRT00001003341.1"; nearest_ref "ENSCGRT00001003341.1"; class_code "="; tss_id "TSS666"; p_id "P473";
LT883664v1	Cufflinks	exon	122243460	122243613	.	+	.	gene_id "XLOC_000482"; transcript_id "TCONS_00000920"; exon_number "41"; gene_name "ENSCGRG00001002726.1"; oId "ENSCGRT00001003341.1"; nearest_ref "ENSCGRT00001003341.1"; class_code "="; tss_id "TSS666"; p_id "P473";
LT883664v1	Cufflinks	exon	122246709	122246855	.	+	.	gene_id "XLOC_000482"; transcript_id "TCONS_00000920"; exon_number "42"; gene_name "ENSCGRG00001002726.1"; oId "ENSCGRT00001003341.1"; nearest_ref "ENSCGRT00001003341.1"; class_code "="; tss_id "TSS666"; p_id "P473";
LT883664v1	Cufflinks	exon	122249713	122249954	.	+	.	gene_id "XLOC_000482"; transcript_id "TCONS_00000920"; exon_number "43"; gene_name "ENSCGRG00001002726.1"; oId "ENSCGRT00001003341.1"; nearest_ref "ENSCGRT00001003341.1"; class_code "="; tss_id "TSS666"; p_id "P473";
LT883664v1	Cufflinks	exon	122254102	122254278	.	+	.	gene_id "XLOC_000482"; transcript_id "TCONS_00000920"; exon_number "44"; gene_name "ENSCGRG00001002726.1"; oId "ENSCGRT00001003341.1"; nearest_ref "ENSCGRT00001003341.1"; class_code "="; tss_id "TSS666"; p_id "P473";
LT883664v1	Cufflinks	exon	122254838	122255039	.	+	.	gene_id "XLOC_000482"; transcript_id "TCONS_00000920"; exon_number "45"; gene_name "ENSCGRG00001002726.1"; oId "ENSCGRT00001003341.1"; nearest_ref "ENSCGRT00001003341.1"; class_code "="; tss_id "TSS666"; p_id "P473";
LT883664v1	Cufflinks	exon	122256015	122256157	.	+	.	gene_id "XLOC_000482"; transcript_id "TCONS_00000920"; exon_number "46"; gene_name "ENSCGRG00001002726.1"; oId "ENSCGRT00001003341.1"; nearest_ref "ENSCGRT00001003341.1"; class_code "="; tss_id "TSS666"; p_id "P473";
LT883664v1	Cufflinks	exon	122256848	122256982	.	+	.	gene_id "XLOC_000482"; transcript_id "TCONS_00000920"; exon_number "47"; gene_name "ENSCGRG00001002726.1"; oId "ENSCGRT00001003341.1"; nearest_ref "ENSCGRT00001003341.1"; class_code "="; tss_id "TSS666"; p_id "P473";
LT883664v1	Cufflinks	exon	122266228	122266350	.	+	.	gene_id "XLOC_000482"; transcript_id "TCONS_00000920"; exon_number "48"; gene_name "ENSCGRG00001002726.1"; oId "ENSCGRT00001003341.1"; nearest_ref "ENSCGRT00001003341.1"; class_code "="; tss_id "TSS666"; p_id "P473";
LT883664v1	Cufflinks	exon	122266913	122267126	.	+	.	gene_id "XLOC_000482"; transcript_id "TCONS_00000920"; exon_number "49"; gene_name "ENSCGRG00001002726.1"; oId "ENSCGRT00001003341.1"; nearest_ref "ENSCGRT00001003341.1"; class_code "="; tss_id "TSS666"; p_id "P473";
LT883664v1	Cufflinks	exon	122268508	122268731	.	+	.	gene_id "XLOC_000482"; transcript_id "TCONS_00000920"; exon_number "50"; gene_name "ENSCGRG00001002726.1"; oId "ENSCGRT00001003341.1"; nearest_ref "ENSCGRT00001003341.1"; class_code "="; tss_id "TSS666"; p_id "P473";
LT883664v1	Cufflinks	exon	122271152	122271350	.	+	.	gene_id "XLOC_000482"; transcript_id "TCONS_00000920"; exon_number "51"; gene_name "ENSCGRG00001002726.1"; oId "ENSCGRT00001003341.1"; nearest_ref "ENSCGRT00001003341.1"; class_code "="; tss_id "TSS666"; p_id "P473";
LT883664v1	Cufflinks	exon	122272946	122273118	.	+	.	gene_id "XLOC_000482"; transcript_id "TCONS_00000920"; exon_number "52"; gene_name "ENSCGRG00001002726.1"; oId "ENSCGRT00001003341.1"; nearest_ref "ENSCGRT00001003341.1"; class_code "="; tss_id "TSS666"; p_id "P473";
LT883664v1	Cufflinks	exon	122278672	122278802	.	+	.	gene_id "XLOC_000482"; transcript_id "TCONS_00000920"; exon_number "53"; gene_name "ENSCGRG00001002726.1"; oId "ENSCGRT00001003341.1"; nearest_ref "ENSCGRT00001003341.1"; class_code "="; tss_id "TSS666"; p_id "P473";
LT883664v1	Cufflinks	exon	122283087	122283240	.	+	.	gene_id "XLOC_000482"; transcript_id "TCONS_00000920"; exon_number "54"; gene_name "ENSCGRG00001002726.1"; oId "ENSCGRT00001003341.1"; nearest_ref "ENSCGRT00001003341.1"; class_code "="; tss_id "TSS666"; p_id "P473";
LT883664v1	Cufflinks	exon	122283748	122284015	.	+	.	gene_id "XLOC_000482"; transcript_id "TCONS_00000920"; exon_number "55"; gene_name "ENSCGRG00001002726.1"; oId "ENSCGRT00001003341.1"; nearest_ref "ENSCGRT00001003341.1"; class_code "="; tss_id "TSS666"; p_id "P473";
LT883664v1	Cufflinks	exon	122287083	122287314	.	+	.	gene_id "XLOC_000482"; transcript_id "TCONS_00000920"; exon_number "56"; gene_name "ENSCGRG00001002726.1"; oId "ENSCGRT00001003341.1"; nearest_ref "ENSCGRT00001003341.1"; class_code "="; tss_id "TSS666"; p_id "P473";
LT883664v1	Cufflinks	exon	122289075	122289189	.	+	.	gene_id "XLOC_000482"; transcript_id "TCONS_00000920"; exon_number "57"; gene_name "ENSCGRG00001002726.1"; oId "ENSCGRT00001003341.1"; nearest_ref "ENSCGRT00001003341.1"; class_code "="; tss_id "TSS666"; p_id "P473";
LT883664v1	Cufflinks	exon	122289351	122289527	.	+	.	gene_id "XLOC_000482"; transcript_id "TCONS_00000920"; exon_number "58"; gene_name "ENSCGRG00001002726.1"; oId "ENSCGRT00001003341.1"; nearest_ref "ENSCGRT00001003341.1"; class_code "="; tss_id "TSS666"; p_id "P473";
LT883664v1	Cufflinks	exon	122293604	122293807	.	+	.	gene_id "XLOC_000482"; transcript_id "TCONS_00000920"; exon_number "59"; gene_name "ENSCGRG00001002726.1"; oId "ENSCGRT00001003341.1"; nearest_ref "ENSCGRT00001003341.1"; class_code "="; tss_id "TSS666"; p_id "P473";
LT883664v1	Cufflinks	exon	122298067	122298246	.	+	.	gene_id "XLOC_000482"; transcript_id "TCONS_00000920"; exon_number "60"; gene_name "ENSCGRG00001002726.1"; oId "ENSCGRT00001003341.1"; nearest_ref "ENSCGRT00001003341.1"; class_code "="; tss_id "TSS666"; p_id "P473";
LT883664v1	Cufflinks	exon	122299650	122299787	.	+	.	gene_id "XLOC_000482"; transcript_id "TCONS_00000920"; exon_number "61"; gene_name "ENSCGRG00001002726.1"; oId "ENSCGRT00001003341.1"; nearest_ref "ENSCGRT00001003341.1"; class_code "="; tss_id "TSS666"; p_id "P473";
LT883664v1	Cufflinks	exon	122303804	122303939	.	+	.	gene_id "XLOC_000482"; transcript_id "TCONS_00000920"; exon_number "62"; gene_name "ENSCGRG00001002726.1"; oId "ENSCGRT00001003341.1"; nearest_ref "ENSCGRT00001003341.1"; class_code "="; tss_id "TSS666"; p_id "P473";
LT883664v1	Cufflinks	exon	122304507	122304823	.	+	.	gene_id "XLOC_000482"; transcript_id "TCONS_00000920"; exon_number "63"; gene_name "ENSCGRG00001002726.1"; oId "ENSCGRT00001003341.1"; nearest_ref "ENSCGRT00001003341.1"; class_code "="; tss_id "TSS666"; p_id "P473";
LT883664v1	Cufflinks	exon	122305434	122305589	.	+	.	gene_id "XLOC_000482"; transcript_id "TCONS_00000920"; exon_number "64"; gene_name "ENSCGRG00001002726.1"; oId "ENSCGRT00001003341.1"; nearest_ref "ENSCGRT00001003341.1"; class_code "="; tss_id "TSS666"; p_id "P473";
LT883664v1	Cufflinks	exon	122306575	122306757	.	+	.	gene_id "XLOC_000482"; transcript_id "TCONS_00000920"; exon_number "65"; gene_name "ENSCGRG00001002726.1"; oId "ENSCGRT00001003341.1"; nearest_ref "ENSCGRT00001003341.1"; class_code "="; tss_id "TSS666"; p_id "P473";
LT883664v1	Cufflinks	exon	122317485	122317728	.	+	.	gene_id "XLOC_000482"; transcript_id "TCONS_00000920"; exon_number "66"; gene_name "ENSCGRG00001002726.1"; oId "ENSCGRT00001003341.1"; nearest_ref "ENSCGRT00001003341.1"; class_code "="; tss_id "TSS666"; p_id "P473";
LT883664v1	Cufflinks	exon	122318592	122318706	.	+	.	gene_id "XLOC_000482"; transcript_id "TCONS_00000920"; exon_number "67"; gene_name "ENSCGRG00001002726.1"; oId "ENSCGRT00001003341.1"; nearest_ref "ENSCGRT00001003341.1"; class_code "="; tss_id "TSS666"; p_id "P473";
LT883664v1	Cufflinks	exon	122319190	122319380	.	+	.	gene_id "XLOC_000482"; transcript_id "TCONS_00000920"; exon_number "68"; gene_name "ENSCGRG00001002726.1"; oId "ENSCGRT00001003341.1"; nearest_ref "ENSCGRT00001003341.1"; class_code "="; tss_id "TSS666"; p_id "P473";
LT883664v1	Cufflinks	exon	122322566	122322687	.	+	.	gene_id "XLOC_000482"; transcript_id "TCONS_00000920"; exon_number "69"; gene_name "ENSCGRG00001002726.1"; oId "ENSCGRT00001003341.1"; nearest_ref "ENSCGRT00001003341.1"; class_code "="; tss_id "TSS666"; p_id "P473";
LT883664v1	Cufflinks	exon	122324439	122324588	.	+	.	gene_id "XLOC_000482"; transcript_id "TCONS_00000920"; exon_number "70"; gene_name "ENSCGRG00001002726.1"; oId "ENSCGRT00001003341.1"; nearest_ref "ENSCGRT00001003341.1"; class_code "="; tss_id "TSS666"; p_id "P473";
LT883664v1	Cufflinks	exon	122327444	122327458	.	+	.	gene_id "XLOC_000483"; transcript_id "TCONS_00000921"; exon_number "1"; gene_name "ENSCGRG00001002726.1"; oId "CUFF.1014.1"; nearest_ref "ENSCGRT00001003341.1"; class_code "o"; tss_id "TSS667";
LT883664v1	Cufflinks	exon	122329876	122330121	.	+	.	gene_id "XLOC_000482"; transcript_id "TCONS_00000920"; exon_number "71"; gene_name "ENSCGRG00001002726.1"; oId "ENSCGRT00001003341.1"; nearest_ref "ENSCGRT00001003341.1"; class_code "="; tss_id "TSS666"; p_id "P473";
LT883664v1	Cufflinks	exon	122331114	122331333	.	+	.	gene_id "XLOC_000482"; transcript_id "TCONS_00000920"; exon_number "72"; gene_name "ENSCGRG00001002726.1"; oId "ENSCGRT00001003341.1"; nearest_ref "ENSCGRT00001003341.1"; class_code "="; tss_id "TSS666"; p_id "P473";
LT883664v1	Cufflinks	exon	122331792	122331997	.	+	.	gene_id "XLOC_000482"; transcript_id "TCONS_00000920"; exon_number "73"; gene_name "ENSCGRG00001002726.1"; oId "ENSCGRT00001003341.1"; nearest_ref "ENSCGRT00001003341.1"; class_code "="; tss_id "TSS666"; p_id "P473";
LT883664v1	Cufflinks	exon	122332759	122332962	.	+	.	gene_id "XLOC_000482"; transcript_id "TCONS_00000920"; exon_number "74"; gene_name "ENSCGRG00001002726.1"; oId "ENSCGRT00001003341.1"; nearest_ref "ENSCGRT00001003341.1"; class_code "="; tss_id "TSS666"; p_id "P473";
LT883664v1	Cufflinks	exon	122334701	122334916	.	+	.	gene_id "XLOC_000482"; transcript_id "TCONS_00000920"; exon_number "75"; gene_name "ENSCGRG00001002726.1"; oId "ENSCGRT00001003341.1"; nearest_ref "ENSCGRT00001003341.1"; class_code "="; tss_id "TSS666"; p_id "P473";
LT883664v1	Cufflinks	exon	122336648	122336860	.	+	.	gene_id "XLOC_000482"; transcript_id "TCONS_00000920"; exon_number "76"; gene_name "ENSCGRG00001002726.1"; oId "ENSCGRT00001003341.1"; nearest_ref "ENSCGRT00001003341.1"; class_code "="; tss_id "TSS666"; p_id "P473";
LT883664v1	Cufflinks	exon	122341548	122341700	.	+	.	gene_id "XLOC_000482"; transcript_id "TCONS_00000920"; exon_number "77"; gene_name "ENSCGRG00001002726.1"; oId "ENSCGRT00001003341.1"; nearest_ref "ENSCGRT00001003341.1"; class_code "="; tss_id "TSS666"; p_id "P473";
LT883664v1	Cufflinks	exon	122342456	122342687	.	+	.	gene_id "XLOC_000482"; transcript_id "TCONS_00000920"; exon_number "78"; gene_name "ENSCGRG00001002726.1"; oId "ENSCGRT00001003341.1"; nearest_ref "ENSCGRT00001003341.1"; class_code "="; tss_id "TSS666"; p_id "P473";
LT883664v1	Cufflinks	exon	122348666	122348817	.	+	.	gene_id "XLOC_000482"; transcript_id "TCONS_00000920"; exon_number "79"; gene_name "ENSCGRG00001002726.1"; oId "ENSCGRT00001003341.1"; nearest_ref "ENSCGRT00001003341.1"; class_code "="; tss_id "TSS666"; p_id "P473";
LT883664v1	Cufflinks	exon	122564942	122564954	.	+	.	gene_id "XLOC_000483"; transcript_id "TCONS_00000921"; exon_number "2"; gene_name "ENSCGRG00001002726.1"; oId "CUFF.1014.1"; nearest_ref "ENSCGRT00001003341.1"; class_code "o"; tss_id "TSS667";
LT883664v1	Cufflinks	exon	122967423	122967767	.	+	.	gene_id "XLOC_000484"; transcript_id "TCONS_00000922"; exon_number "1"; gene_name "ENSCGRG00001008572.1"; oId "ENSCGRT00001009969.1"; nearest_ref "ENSCGRT00001009969.1"; class_code "="; tss_id "TSS668"; p_id "P474";
LT883664v1	Cufflinks	exon	123044985	123045161	.	-	.	gene_id "XLOC_001675"; transcript_id "TCONS_00003196"; exon_number "1"; gene_name "ENSCGRG00001009256.1"; oId "ENSCGRT00001010754.1"; nearest_ref "ENSCGRT00001010754.1"; class_code "="; tss_id "TSS2311"; p_id "P1640";
LT883664v1	Cufflinks	exon	123044985	123045161	.	-	.	gene_id "XLOC_001675"; transcript_id "TCONS_00003195"; exon_number "1"; gene_name "ENSCGRG00001009256.1"; oId "ENSCGRT00001010751.1"; nearest_ref "ENSCGRT00001010751.1"; class_code "="; tss_id "TSS2311"; p_id "P1639";
LT883664v1	Cufflinks	exon	123045187	123045342	.	-	.	gene_id "XLOC_001675"; transcript_id "TCONS_00003196"; exon_number "2"; gene_name "ENSCGRG00001009256.1"; oId "ENSCGRT00001010754.1"; nearest_ref "ENSCGRT00001010754.1"; class_code "="; tss_id "TSS2311"; p_id "P1640";
LT883664v1	Cufflinks	exon	123045187	123045491	.	-	.	gene_id "XLOC_001675"; transcript_id "TCONS_00003195"; exon_number "2"; gene_name "ENSCGRG00001009256.1"; oId "ENSCGRT00001010751.1"; nearest_ref "ENSCGRT00001010751.1"; class_code "="; tss_id "TSS2311"; p_id "P1639";
LT883664v1	Cufflinks	exon	123045361	123045491	.	-	.	gene_id "XLOC_001675"; transcript_id "TCONS_00003196"; exon_number "3"; gene_name "ENSCGRG00001009256.1"; oId "ENSCGRT00001010754.1"; nearest_ref "ENSCGRT00001010754.1"; class_code "="; tss_id "TSS2311"; p_id "P1640";
LT883664v1	Cufflinks	exon	123045510	123045546	.	-	.	gene_id "XLOC_001675"; transcript_id "TCONS_00003196"; exon_number "4"; gene_name "ENSCGRG00001009256.1"; oId "ENSCGRT00001010754.1"; nearest_ref "ENSCGRT00001010754.1"; class_code "="; tss_id "TSS2311"; p_id "P1640";
LT883664v1	Cufflinks	exon	123045510	123045546	.	-	.	gene_id "XLOC_001675"; transcript_id "TCONS_00003195"; exon_number "3"; gene_name "ENSCGRG00001009256.1"; oId "ENSCGRT00001010751.1"; nearest_ref "ENSCGRT00001010751.1"; class_code "="; tss_id "TSS2311"; p_id "P1639";
LT883664v1	Cufflinks	exon	123045595	123045651	.	-	.	gene_id "XLOC_001675"; transcript_id "TCONS_00003196"; exon_number "5"; gene_name "ENSCGRG00001009256.1"; oId "ENSCGRT00001010754.1"; nearest_ref "ENSCGRT00001010754.1"; class_code "="; tss_id "TSS2311"; p_id "P1640";
LT883664v1	Cufflinks	exon	123045595	123045651	.	-	.	gene_id "XLOC_001675"; transcript_id "TCONS_00003195"; exon_number "4"; gene_name "ENSCGRG00001009256.1"; oId "ENSCGRT00001010751.1"; nearest_ref "ENSCGRT00001010751.1"; class_code "="; tss_id "TSS2311"; p_id "P1639";
LT883664v1	Cufflinks	exon	123045677	123045729	.	-	.	gene_id "XLOC_001675"; transcript_id "TCONS_00003196"; exon_number "6"; gene_name "ENSCGRG00001009256.1"; oId "ENSCGRT00001010754.1"; nearest_ref "ENSCGRT00001010754.1"; class_code "="; tss_id "TSS2311"; p_id "P1640";
LT883664v1	Cufflinks	exon	123045677	123045729	.	-	.	gene_id "XLOC_001675"; transcript_id "TCONS_00003195"; exon_number "5"; gene_name "ENSCGRG00001009256.1"; oId "ENSCGRT00001010751.1"; nearest_ref "ENSCGRT00001010751.1"; class_code "="; tss_id "TSS2311"; p_id "P1639";
LT883664v1	Cufflinks	exon	123045769	123045839	.	-	.	gene_id "XLOC_001675"; transcript_id "TCONS_00003196"; exon_number "7"; gene_name "ENSCGRG00001009256.1"; oId "ENSCGRT00001010754.1"; nearest_ref "ENSCGRT00001010754.1"; class_code "="; tss_id "TSS2311"; p_id "P1640";
LT883664v1	Cufflinks	exon	123045769	123045839	.	-	.	gene_id "XLOC_001675"; transcript_id "TCONS_00003195"; exon_number "6"; gene_name "ENSCGRG00001009256.1"; oId "ENSCGRT00001010751.1"; nearest_ref "ENSCGRT00001010751.1"; class_code "="; tss_id "TSS2311"; p_id "P1639";
LT883664v1	Cufflinks	exon	123045864	123046201	.	-	.	gene_id "XLOC_001675"; transcript_id "TCONS_00003196"; exon_number "8"; gene_name "ENSCGRG00001009256.1"; oId "ENSCGRT00001010754.1"; nearest_ref "ENSCGRT00001010754.1"; class_code "="; tss_id "TSS2311"; p_id "P1640";
LT883664v1	Cufflinks	exon	123045864	123046201	.	-	.	gene_id "XLOC_001675"; transcript_id "TCONS_00003195"; exon_number "7"; gene_name "ENSCGRG00001009256.1"; oId "ENSCGRT00001010751.1"; nearest_ref "ENSCGRT00001010751.1"; class_code "="; tss_id "TSS2311"; p_id "P1639";
LT883664v1	Cufflinks	exon	123494134	123494324	.	-	.	gene_id "XLOC_001676"; transcript_id "TCONS_00003197"; exon_number "1"; gene_name "ENSCGRG00001008344.1"; oId "ENSCGRT00001009709.1"; nearest_ref "ENSCGRT00001009709.1"; class_code "="; tss_id "TSS2312";
LT883664v1	Cufflinks	exon	123638810	123638846	.	+	.	gene_id "XLOC_000485"; transcript_id "TCONS_00000923"; exon_number "1"; gene_name "ENSCGRG00001012344.1"; oId "ENSCGRT00001014703.1"; nearest_ref "ENSCGRT00001014703.1"; class_code "="; tss_id "TSS669"; p_id "P475";
LT883664v1	Cufflinks	exon	123786594	123786730	.	+	.	gene_id "XLOC_000485"; transcript_id "TCONS_00000923"; exon_number "2"; gene_name "ENSCGRG00001012344.1"; oId "ENSCGRT00001014703.1"; nearest_ref "ENSCGRT00001014703.1"; class_code "="; tss_id "TSS669"; p_id "P475";
LT883664v1	Cufflinks	exon	123882792	123883100	.	+	.	gene_id "XLOC_000486"; transcript_id "TCONS_00000924"; exon_number "1"; gene_name "ENSCGRG00001002233.1"; oId "ENSCGRT00001002728.1"; nearest_ref "ENSCGRT00001002728.1"; class_code "="; tss_id "TSS671";
LT883664v1	Cufflinks	exon	123924336	123924448	.	+	.	gene_id "XLOC_000485"; transcript_id "TCONS_00000923"; exon_number "3"; gene_name "ENSCGRG00001012344.1"; oId "ENSCGRT00001014703.1"; nearest_ref "ENSCGRT00001014703.1"; class_code "="; tss_id "TSS669"; p_id "P475";
LT883664v1	Cufflinks	exon	124041579	124041659	.	+	.	gene_id "XLOC_000485"; transcript_id "TCONS_00000925"; exon_number "1"; gene_name "ENSCGRG00001012344.1"; oId "ENSCGRT00001014707.1"; nearest_ref "ENSCGRT00001014707.1"; class_code "="; tss_id "TSS670"; p_id "P476";
LT883664v1	Cufflinks	exon	124042164	124042230	.	+	.	gene_id "XLOC_000485"; transcript_id "TCONS_00000925"; exon_number "2"; gene_name "ENSCGRG00001012344.1"; oId "ENSCGRT00001014707.1"; nearest_ref "ENSCGRT00001014707.1"; class_code "="; tss_id "TSS670"; p_id "P476";
LT883664v1	Cufflinks	exon	124042196	124042230	.	+	.	gene_id "XLOC_000485"; transcript_id "TCONS_00000923"; exon_number "4"; gene_name "ENSCGRG00001012344.1"; oId "ENSCGRT00001014703.1"; nearest_ref "ENSCGRT00001014703.1"; class_code "="; tss_id "TSS669"; p_id "P475";
LT883664v1	Cufflinks	exon	124042801	124042917	.	+	.	gene_id "XLOC_000485"; transcript_id "TCONS_00000923"; exon_number "5"; gene_name "ENSCGRG00001012344.1"; oId "ENSCGRT00001014703.1"; nearest_ref "ENSCGRT00001014703.1"; class_code "="; tss_id "TSS669"; p_id "P475";
LT883664v1	Cufflinks	exon	124042801	124042917	.	+	.	gene_id "XLOC_000485"; transcript_id "TCONS_00000925"; exon_number "3"; gene_name "ENSCGRG00001012344.1"; oId "ENSCGRT00001014707.1"; nearest_ref "ENSCGRT00001014707.1"; class_code "="; tss_id "TSS670"; p_id "P476";
LT883664v1	Cufflinks	exon	124057285	124057457	.	+	.	gene_id "XLOC_000485"; transcript_id "TCONS_00000923"; exon_number "6"; gene_name "ENSCGRG00001012344.1"; oId "ENSCGRT00001014703.1"; nearest_ref "ENSCGRT00001014703.1"; class_code "="; tss_id "TSS669"; p_id "P475";
LT883664v1	Cufflinks	exon	124057285	124057457	.	+	.	gene_id "XLOC_000485"; transcript_id "TCONS_00000925"; exon_number "4"; gene_name "ENSCGRG00001012344.1"; oId "ENSCGRT00001014707.1"; nearest_ref "ENSCGRT00001014707.1"; class_code "="; tss_id "TSS670"; p_id "P476";
LT883664v1	Cufflinks	exon	124062591	124062598	.	-	.	gene_id "XLOC_001677"; transcript_id "TCONS_00003198"; exon_number "1"; gene_name "ENSCGRG00001012344.1"; oId "CUFF.1153.1"; nearest_ref "ENSCGRT00001014703.1"; class_code "x"; tss_id "TSS2313";
LT883664v1	Cufflinks	exon	124070971	124071526	.	+	.	gene_id "XLOC_000485"; transcript_id "TCONS_00000923"; exon_number "7"; gene_name "ENSCGRG00001012344.1"; oId "ENSCGRT00001014703.1"; nearest_ref "ENSCGRT00001014703.1"; class_code "="; tss_id "TSS669"; p_id "P475";
LT883664v1	Cufflinks	exon	124070971	124071526	.	+	.	gene_id "XLOC_000485"; transcript_id "TCONS_00000925"; exon_number "5"; gene_name "ENSCGRG00001012344.1"; oId "ENSCGRT00001014707.1"; nearest_ref "ENSCGRT00001014707.1"; class_code "="; tss_id "TSS670"; p_id "P476";
LT883664v1	Cufflinks	exon	124092702	124092896	.	+	.	gene_id "XLOC_000485"; transcript_id "TCONS_00000923"; exon_number "8"; gene_name "ENSCGRG00001012344.1"; oId "ENSCGRT00001014703.1"; nearest_ref "ENSCGRT00001014703.1"; class_code "="; tss_id "TSS669"; p_id "P475";
LT883664v1	Cufflinks	exon	124092702	124092896	.	+	.	gene_id "XLOC_000485"; transcript_id "TCONS_00000925"; exon_number "6"; gene_name "ENSCGRG00001012344.1"; oId "ENSCGRT00001014707.1"; nearest_ref "ENSCGRT00001014707.1"; class_code "="; tss_id "TSS670"; p_id "P476";
LT883664v1	Cufflinks	exon	124106533	124106788	.	+	.	gene_id "XLOC_000485"; transcript_id "TCONS_00000923"; exon_number "9"; gene_name "ENSCGRG00001012344.1"; oId "ENSCGRT00001014703.1"; nearest_ref "ENSCGRT00001014703.1"; class_code "="; tss_id "TSS669"; p_id "P475";
LT883664v1	Cufflinks	exon	124106533	124106788	.	+	.	gene_id "XLOC_000485"; transcript_id "TCONS_00000925"; exon_number "7"; gene_name "ENSCGRG00001012344.1"; oId "ENSCGRT00001014707.1"; nearest_ref "ENSCGRT00001014707.1"; class_code "="; tss_id "TSS670"; p_id "P476";
LT883664v1	Cufflinks	exon	124195669	124195801	.	+	.	gene_id "XLOC_000485"; transcript_id "TCONS_00000923"; exon_number "10"; gene_name "ENSCGRG00001012344.1"; oId "ENSCGRT00001014703.1"; nearest_ref "ENSCGRT00001014703.1"; class_code "="; tss_id "TSS669"; p_id "P475";
LT883664v1	Cufflinks	exon	124195669	124195801	.	+	.	gene_id "XLOC_000485"; transcript_id "TCONS_00000925"; exon_number "8"; gene_name "ENSCGRG00001012344.1"; oId "ENSCGRT00001014707.1"; nearest_ref "ENSCGRT00001014707.1"; class_code "="; tss_id "TSS670"; p_id "P476";
LT883664v1	Cufflinks	exon	124229065	124229278	.	+	.	gene_id "XLOC_000485"; transcript_id "TCONS_00000923"; exon_number "11"; gene_name "ENSCGRG00001012344.1"; oId "ENSCGRT00001014703.1"; nearest_ref "ENSCGRT00001014703.1"; class_code "="; tss_id "TSS669"; p_id "P475";
LT883664v1	Cufflinks	exon	124229065	124229278	.	+	.	gene_id "XLOC_000485"; transcript_id "TCONS_00000925"; exon_number "9"; gene_name "ENSCGRG00001012344.1"; oId "ENSCGRT00001014707.1"; nearest_ref "ENSCGRT00001014707.1"; class_code "="; tss_id "TSS670"; p_id "P476";
LT883664v1	Cufflinks	exon	124272704	124272887	.	+	.	gene_id "XLOC_000485"; transcript_id "TCONS_00000923"; exon_number "12"; gene_name "ENSCGRG00001012344.1"; oId "ENSCGRT00001014703.1"; nearest_ref "ENSCGRT00001014703.1"; class_code "="; tss_id "TSS669"; p_id "P475";
LT883664v1	Cufflinks	exon	124272704	124272887	.	+	.	gene_id "XLOC_000485"; transcript_id "TCONS_00000925"; exon_number "10"; gene_name "ENSCGRG00001012344.1"; oId "ENSCGRT00001014707.1"; nearest_ref "ENSCGRT00001014707.1"; class_code "="; tss_id "TSS670"; p_id "P476";
LT883664v1	Cufflinks	exon	124313927	124314044	.	+	.	gene_id "XLOC_000485"; transcript_id "TCONS_00000923"; exon_number "13"; gene_name "ENSCGRG00001012344.1"; oId "ENSCGRT00001014703.1"; nearest_ref "ENSCGRT00001014703.1"; class_code "="; tss_id "TSS669"; p_id "P475";
LT883664v1	Cufflinks	exon	124313927	124314044	.	+	.	gene_id "XLOC_000485"; transcript_id "TCONS_00000925"; exon_number "11"; gene_name "ENSCGRG00001012344.1"; oId "ENSCGRT00001014707.1"; nearest_ref "ENSCGRT00001014707.1"; class_code "="; tss_id "TSS670"; p_id "P476";
LT883664v1	Cufflinks	exon	124319232	124319417	.	+	.	gene_id "XLOC_000485"; transcript_id "TCONS_00000923"; exon_number "14"; gene_name "ENSCGRG00001012344.1"; oId "ENSCGRT00001014703.1"; nearest_ref "ENSCGRT00001014703.1"; class_code "="; tss_id "TSS669"; p_id "P475";
LT883664v1	Cufflinks	exon	124319232	124319417	.	+	.	gene_id "XLOC_000485"; transcript_id "TCONS_00000925"; exon_number "12"; gene_name "ENSCGRG00001012344.1"; oId "ENSCGRT00001014707.1"; nearest_ref "ENSCGRT00001014707.1"; class_code "="; tss_id "TSS670"; p_id "P476";
LT883664v1	Cufflinks	exon	124334796	124334969	.	+	.	gene_id "XLOC_000485"; transcript_id "TCONS_00000923"; exon_number "15"; gene_name "ENSCGRG00001012344.1"; oId "ENSCGRT00001014703.1"; nearest_ref "ENSCGRT00001014703.1"; class_code "="; tss_id "TSS669"; p_id "P475";
LT883664v1	Cufflinks	exon	124334796	124334969	.	+	.	gene_id "XLOC_000485"; transcript_id "TCONS_00000925"; exon_number "13"; gene_name "ENSCGRG00001012344.1"; oId "ENSCGRT00001014707.1"; nearest_ref "ENSCGRT00001014707.1"; class_code "="; tss_id "TSS670"; p_id "P476";
LT883664v1	Cufflinks	exon	124345210	124345323	.	-	.	gene_id "XLOC_001677"; transcript_id "TCONS_00003198"; exon_number "2"; gene_name "ENSCGRG00001012344.1"; oId "CUFF.1153.1"; nearest_ref "ENSCGRT00001014703.1"; class_code "x"; tss_id "TSS2313";
LT883664v1	Cufflinks	exon	124349216	124349290	.	+	.	gene_id "XLOC_000485"; transcript_id "TCONS_00000923"; exon_number "16"; gene_name "ENSCGRG00001012344.1"; oId "ENSCGRT00001014703.1"; nearest_ref "ENSCGRT00001014703.1"; class_code "="; tss_id "TSS669"; p_id "P475";
LT883664v1	Cufflinks	exon	124349216	124349290	.	+	.	gene_id "XLOC_000485"; transcript_id "TCONS_00000925"; exon_number "14"; gene_name "ENSCGRG00001012344.1"; oId "ENSCGRT00001014707.1"; nearest_ref "ENSCGRT00001014707.1"; class_code "="; tss_id "TSS670"; p_id "P476";
LT883664v1	Cufflinks	exon	124350259	124350409	.	+	.	gene_id "XLOC_000485"; transcript_id "TCONS_00000923"; exon_number "17"; gene_name "ENSCGRG00001012344.1"; oId "ENSCGRT00001014703.1"; nearest_ref "ENSCGRT00001014703.1"; class_code "="; tss_id "TSS669"; p_id "P475";
LT883664v1	Cufflinks	exon	124350259	124350409	.	+	.	gene_id "XLOC_000485"; transcript_id "TCONS_00000925"; exon_number "15"; gene_name "ENSCGRG00001012344.1"; oId "ENSCGRT00001014707.1"; nearest_ref "ENSCGRT00001014707.1"; class_code "="; tss_id "TSS670"; p_id "P476";
LT883664v1	Cufflinks	exon	124390984	124391194	.	+	.	gene_id "XLOC_000485"; transcript_id "TCONS_00000923"; exon_number "18"; gene_name "ENSCGRG00001012344.1"; oId "ENSCGRT00001014703.1"; nearest_ref "ENSCGRT00001014703.1"; class_code "="; tss_id "TSS669"; p_id "P475";
LT883664v1	Cufflinks	exon	124390984	124391194	.	+	.	gene_id "XLOC_000485"; transcript_id "TCONS_00000925"; exon_number "16"; gene_name "ENSCGRG00001012344.1"; oId "ENSCGRT00001014707.1"; nearest_ref "ENSCGRT00001014707.1"; class_code "="; tss_id "TSS670"; p_id "P476";
LT883664v1	Cufflinks	exon	124396693	124396777	.	+	.	gene_id "XLOC_000485"; transcript_id "TCONS_00000923"; exon_number "19"; gene_name "ENSCGRG00001012344.1"; oId "ENSCGRT00001014703.1"; nearest_ref "ENSCGRT00001014703.1"; class_code "="; tss_id "TSS669"; p_id "P475";
LT883664v1	Cufflinks	exon	124396693	124396777	.	+	.	gene_id "XLOC_000485"; transcript_id "TCONS_00000925"; exon_number "17"; gene_name "ENSCGRG00001012344.1"; oId "ENSCGRT00001014707.1"; nearest_ref "ENSCGRT00001014707.1"; class_code "="; tss_id "TSS670"; p_id "P476";
LT883664v1	Cufflinks	exon	124421786	124421912	.	+	.	gene_id "XLOC_000485"; transcript_id "TCONS_00000923"; exon_number "20"; gene_name "ENSCGRG00001012344.1"; oId "ENSCGRT00001014703.1"; nearest_ref "ENSCGRT00001014703.1"; class_code "="; tss_id "TSS669"; p_id "P475";
LT883664v1	Cufflinks	exon	124421786	124421912	.	+	.	gene_id "XLOC_000485"; transcript_id "TCONS_00000925"; exon_number "18"; gene_name "ENSCGRG00001012344.1"; oId "ENSCGRT00001014707.1"; nearest_ref "ENSCGRT00001014707.1"; class_code "="; tss_id "TSS670"; p_id "P476";
LT883664v1	Cufflinks	exon	124425935	124426066	.	+	.	gene_id "XLOC_000485"; transcript_id "TCONS_00000923"; exon_number "21"; gene_name "ENSCGRG00001012344.1"; oId "ENSCGRT00001014703.1"; nearest_ref "ENSCGRT00001014703.1"; class_code "="; tss_id "TSS669"; p_id "P475";
LT883664v1	Cufflinks	exon	124425935	124426066	.	+	.	gene_id "XLOC_000485"; transcript_id "TCONS_00000925"; exon_number "19"; gene_name "ENSCGRG00001012344.1"; oId "ENSCGRT00001014707.1"; nearest_ref "ENSCGRT00001014707.1"; class_code "="; tss_id "TSS670"; p_id "P476";
LT883664v1	Cufflinks	exon	124431025	124431098	.	+	.	gene_id "XLOC_000485"; transcript_id "TCONS_00000923"; exon_number "22"; gene_name "ENSCGRG00001012344.1"; oId "ENSCGRT00001014703.1"; nearest_ref "ENSCGRT00001014703.1"; class_code "="; tss_id "TSS669"; p_id "P475";
LT883664v1	Cufflinks	exon	124431025	124431098	.	+	.	gene_id "XLOC_000485"; transcript_id "TCONS_00000925"; exon_number "20"; gene_name "ENSCGRG00001012344.1"; oId "ENSCGRT00001014707.1"; nearest_ref "ENSCGRT00001014707.1"; class_code "="; tss_id "TSS670"; p_id "P476";
LT883664v1	Cufflinks	exon	124435908	124436168	.	+	.	gene_id "XLOC_000485"; transcript_id "TCONS_00000923"; exon_number "23"; gene_name "ENSCGRG00001012344.1"; oId "ENSCGRT00001014703.1"; nearest_ref "ENSCGRT00001014703.1"; class_code "="; tss_id "TSS669"; p_id "P475";
LT883664v1	Cufflinks	exon	124435908	124436168	.	+	.	gene_id "XLOC_000485"; transcript_id "TCONS_00000925"; exon_number "21"; gene_name "ENSCGRG00001012344.1"; oId "ENSCGRT00001014707.1"; nearest_ref "ENSCGRT00001014707.1"; class_code "="; tss_id "TSS670"; p_id "P476";
LT883664v1	Cufflinks	exon	124591923	124592135	.	+	.	gene_id "XLOC_000487"; transcript_id "TCONS_00000926"; exon_number "1"; gene_name "ENSCGRG00001009079.1"; oId "ENSCGRT00001010539.1"; nearest_ref "ENSCGRT00001010539.1"; class_code "="; tss_id "TSS672"; p_id "P477";
LT883664v1	Cufflinks	exon	124606070	124606124	.	+	.	gene_id "XLOC_000488"; transcript_id "TCONS_00000927"; exon_number "1"; gene_name "ENSCGRG00001007075.1"; oId "ENSCGRT00001008288.1"; nearest_ref "ENSCGRT00001008288.1"; class_code "="; tss_id "TSS673"; p_id "P478";
LT883664v1	Cufflinks	exon	124616164	124616260	.	+	.	gene_id "XLOC_000488"; transcript_id "TCONS_00000927"; exon_number "2"; gene_name "ENSCGRG00001007075.1"; oId "ENSCGRT00001008288.1"; nearest_ref "ENSCGRT00001008288.1"; class_code "="; tss_id "TSS673"; p_id "P478";
LT883664v1	Cufflinks	exon	124658416	124658458	.	+	.	gene_id "XLOC_000488"; transcript_id "TCONS_00000927"; exon_number "3"; gene_name "ENSCGRG00001007075.1"; oId "ENSCGRT00001008288.1"; nearest_ref "ENSCGRT00001008288.1"; class_code "="; tss_id "TSS673"; p_id "P478";
LT883664v1	Cufflinks	exon	124659570	124659683	.	+	.	gene_id "XLOC_000488"; transcript_id "TCONS_00000927"; exon_number "4"; gene_name "ENSCGRG00001007075.1"; oId "ENSCGRT00001008288.1"; nearest_ref "ENSCGRT00001008288.1"; class_code "="; tss_id "TSS673"; p_id "P478";
LT883664v1	Cufflinks	exon	124674302	124674310	.	+	.	gene_id "XLOC_000489"; transcript_id "TCONS_00000928"; exon_number "1"; gene_name "ENSCGRG00001004624.1"; oId "CUFF.1084.1"; nearest_ref "ENSCGRT00001005487.1"; class_code "o"; tss_id "TSS674";
LT883664v1	Cufflinks	exon	124681314	124682146	.	-	.	gene_id "XLOC_001678"; transcript_id "TCONS_00003199"; exon_number "1"; gene_name "ENSCGRG00001016919.1"; oId "ENSCGRT00001020888.1"; nearest_ref "ENSCGRT00001020888.1"; class_code "="; tss_id "TSS2314"; p_id "P1642";
LT883664v1	Cufflinks	exon	124689036	124689176	.	-	.	gene_id "XLOC_001678"; transcript_id "TCONS_00003199"; exon_number "2"; gene_name "ENSCGRG00001016919.1"; oId "ENSCGRT00001020888.1"; nearest_ref "ENSCGRT00001020888.1"; class_code "="; tss_id "TSS2314"; p_id "P1642";
LT883664v1	Cufflinks	exon	124699211	124699224	.	-	.	gene_id "XLOC_001679"; transcript_id "TCONS_00003200"; exon_number "1"; gene_name "ENSCGRG00001001973.1"; oId "CUFF.1086.1"; nearest_ref "ENSCGRT00001002449.1"; class_code "o"; tss_id "TSS2315";
LT883664v1	Cufflinks	exon	124703178	124703307	.	-	.	gene_id "XLOC_001678"; transcript_id "TCONS_00003199"; exon_number "3"; gene_name "ENSCGRG00001016919.1"; oId "ENSCGRT00001020888.1"; nearest_ref "ENSCGRT00001020888.1"; class_code "="; tss_id "TSS2314"; p_id "P1642";
LT883664v1	Cufflinks	exon	124743055	124743116	.	-	.	gene_id "XLOC_001678"; transcript_id "TCONS_00003201"; exon_number "1"; gene_name "ENSCGRG00001016919.1"; oId "ENSCGRT00001020891.1"; nearest_ref "ENSCGRT00001020891.1"; class_code "="; tss_id "TSS2314"; p_id "P1641";
LT883664v1	Cufflinks	exon	124743544	124743913	.	-	.	gene_id "XLOC_001678"; transcript_id "TCONS_00003201"; exon_number "2"; gene_name "ENSCGRG00001016919.1"; oId "ENSCGRT00001020891.1"; nearest_ref "ENSCGRT00001020891.1"; class_code "="; tss_id "TSS2314"; p_id "P1641";
LT883664v1	Cufflinks	exon	124743554	124743913	.	-	.	gene_id "XLOC_001678"; transcript_id "TCONS_00003199"; exon_number "4"; gene_name "ENSCGRG00001016919.1"; oId "ENSCGRT00001020888.1"; nearest_ref "ENSCGRT00001020888.1"; class_code "="; tss_id "TSS2314"; p_id "P1642";
LT883664v1	Cufflinks	exon	124816778	124816838	.	-	.	gene_id "XLOC_001680"; transcript_id "TCONS_00003202"; exon_number "1"; gene_name "ENSCGRG00001000818.1"; oId "ENSCGRT00001001089.1"; nearest_ref "ENSCGRT00001001089.1"; class_code "="; tss_id "TSS2317"; p_id "P1644";
LT883664v1	Cufflinks	exon	124818615	124818790	.	-	.	gene_id "XLOC_001680"; transcript_id "TCONS_00003202"; exon_number "2"; gene_name "ENSCGRG00001000818.1"; oId "ENSCGRT00001001089.1"; nearest_ref "ENSCGRT00001001089.1"; class_code "="; tss_id "TSS2317"; p_id "P1644";
LT883664v1	Cufflinks	exon	124821769	124821930	.	-	.	gene_id "XLOC_001680"; transcript_id "TCONS_00003202"; exon_number "3"; gene_name "ENSCGRG00001000818.1"; oId "ENSCGRT00001001089.1"; nearest_ref "ENSCGRT00001001089.1"; class_code "="; tss_id "TSS2317"; p_id "P1644";
LT883664v1	Cufflinks	exon	124823108	124823231	.	-	.	gene_id "XLOC_001680"; transcript_id "TCONS_00003202"; exon_number "4"; gene_name "ENSCGRG00001000818.1"; oId "ENSCGRT00001001089.1"; nearest_ref "ENSCGRT00001001089.1"; class_code "="; tss_id "TSS2317"; p_id "P1644";
LT883664v1	Cufflinks	exon	124825605	124825735	.	-	.	gene_id "XLOC_001680"; transcript_id "TCONS_00003202"; exon_number "5"; gene_name "ENSCGRG00001000818.1"; oId "ENSCGRT00001001089.1"; nearest_ref "ENSCGRT00001001089.1"; class_code "="; tss_id "TSS2317"; p_id "P1644";
LT883664v1	Cufflinks	exon	124830805	124831600	.	-	.	gene_id "XLOC_001681"; transcript_id "TCONS_00003203"; exon_number "1"; gene_name "ENSCGRG00001001973.1"; oId "CUFF.1089.1"; nearest_ref "ENSCGRT00001002449.1"; class_code "j"; tss_id "TSS2318";
LT883664v1	Cufflinks	exon	124830805	124831600	.	-	.	gene_id "XLOC_001681"; transcript_id "TCONS_00003204"; exon_number "1"; gene_name "ENSCGRG00001001973.1"; oId "CUFF.1089.3"; nearest_ref "ENSCGRT00001002449.1"; class_code "j"; tss_id "TSS2319";
LT883664v1	Cufflinks	exon	124830805	124831600	.	-	.	gene_id "XLOC_001681"; transcript_id "TCONS_00003205"; exon_number "1"; gene_name "ENSCGRG00001001973.1"; oId "CUFF.1089.2"; nearest_ref "ENSCGRT00001002449.1"; class_code "j"; tss_id "TSS2320";
LT883664v1	Cufflinks	exon	124831204	124831333	.	+	.	gene_id "XLOC_000490"; transcript_id "TCONS_00000929"; exon_number "1"; gene_name "ENSCGRG00001004624.1"; oId "CUFF.1090.1"; nearest_ref "ENSCGRT00001005487.1"; class_code "o"; tss_id "TSS675";
LT883664v1	Cufflinks	exon	124831510	124831600	.	-	.	gene_id "XLOC_001681"; transcript_id "TCONS_00003206"; exon_number "1"; gene_name "ENSCGRG00001001973.1"; oId "ENSCGRT00001002463.1"; nearest_ref "ENSCGRT00001002463.1"; class_code "="; tss_id "TSS2321"; p_id "P1645";
LT883664v1	Cufflinks	exon	124831510	124831600	.	-	.	gene_id "XLOC_001681"; transcript_id "TCONS_00003207"; exon_number "1"; gene_name "ENSCGRG00001001973.1"; oId "ENSCGRT00001002449.1"; nearest_ref "ENSCGRT00001002449.1"; class_code "="; tss_id "TSS2319"; p_id "P1646";
LT883664v1	Cufflinks	exon	124833841	124833865	.	-	.	gene_id "XLOC_001681"; transcript_id "TCONS_00003203"; exon_number "2"; gene_name "ENSCGRG00001001973.1"; oId "CUFF.1089.1"; nearest_ref "ENSCGRT00001002449.1"; class_code "j"; tss_id "TSS2318";
LT883664v1	Cufflinks	exon	124833841	124833976	.	-	.	gene_id "XLOC_001681"; transcript_id "TCONS_00003204"; exon_number "2"; gene_name "ENSCGRG00001001973.1"; oId "CUFF.1089.3"; nearest_ref "ENSCGRT00001002449.1"; class_code "j"; tss_id "TSS2319";
LT883664v1	Cufflinks	exon	124833841	124833863	.	-	.	gene_id "XLOC_001681"; transcript_id "TCONS_00003205"; exon_number "2"; gene_name "ENSCGRG00001001973.1"; oId "CUFF.1089.2"; nearest_ref "ENSCGRT00001002449.1"; class_code "j"; tss_id "TSS2320";
LT883664v1	Cufflinks	exon	124833841	124833976	.	-	.	gene_id "XLOC_001681"; transcript_id "TCONS_00003206"; exon_number "2"; gene_name "ENSCGRG00001001973.1"; oId "ENSCGRT00001002463.1"; nearest_ref "ENSCGRT00001002463.1"; class_code "="; tss_id "TSS2321"; p_id "P1645";
LT883664v1	Cufflinks	exon	124833841	124833976	.	-	.	gene_id "XLOC_001681"; transcript_id "TCONS_00003207"; exon_number "2"; gene_name "ENSCGRG00001001973.1"; oId "ENSCGRT00001002449.1"; nearest_ref "ENSCGRT00001002449.1"; class_code "="; tss_id "TSS2319"; p_id "P1646";
LT883664v1	Cufflinks	exon	124835834	124835966	.	-	.	gene_id "XLOC_001681"; transcript_id "TCONS_00003204"; exon_number "3"; gene_name "ENSCGRG00001001973.1"; oId "CUFF.1089.3"; nearest_ref "ENSCGRT00001002449.1"; class_code "j"; tss_id "TSS2319";
LT883664v1	Cufflinks	exon	124835834	124835966	.	-	.	gene_id "XLOC_001681"; transcript_id "TCONS_00003206"; exon_number "3"; gene_name "ENSCGRG00001001973.1"; oId "ENSCGRT00001002463.1"; nearest_ref "ENSCGRT00001002463.1"; class_code "="; tss_id "TSS2321"; p_id "P1645";
LT883664v1	Cufflinks	exon	124835834	124835966	.	-	.	gene_id "XLOC_001681"; transcript_id "TCONS_00003207"; exon_number "3"; gene_name "ENSCGRG00001001973.1"; oId "ENSCGRT00001002449.1"; nearest_ref "ENSCGRT00001002449.1"; class_code "="; tss_id "TSS2319"; p_id "P1646";
LT883664v1	Cufflinks	exon	124837141	124837151	.	-	.	gene_id "XLOC_001681"; transcript_id "TCONS_00003203"; exon_number "3"; gene_name "ENSCGRG00001001973.1"; oId "CUFF.1089.1"; nearest_ref "ENSCGRT00001002449.1"; class_code "j"; tss_id "TSS2318";
LT883664v1	Cufflinks	exon	124838081	124838170	.	-	.	gene_id "XLOC_001681"; transcript_id "TCONS_00003204"; exon_number "4"; gene_name "ENSCGRG00001001973.1"; oId "CUFF.1089.3"; nearest_ref "ENSCGRT00001002449.1"; class_code "j"; tss_id "TSS2319";
LT883664v1	Cufflinks	exon	124838081	124838170	.	-	.	gene_id "XLOC_001681"; transcript_id "TCONS_00003206"; exon_number "4"; gene_name "ENSCGRG00001001973.1"; oId "ENSCGRT00001002463.1"; nearest_ref "ENSCGRT00001002463.1"; class_code "="; tss_id "TSS2321"; p_id "P1645";
LT883664v1	Cufflinks	exon	124838081	124838170	.	-	.	gene_id "XLOC_001681"; transcript_id "TCONS_00003207"; exon_number "4"; gene_name "ENSCGRG00001001973.1"; oId "ENSCGRT00001002449.1"; nearest_ref "ENSCGRT00001002449.1"; class_code "="; tss_id "TSS2319"; p_id "P1646";
LT883664v1	Cufflinks	exon	124839464	124839598	.	-	.	gene_id "XLOC_001681"; transcript_id "TCONS_00003204"; exon_number "5"; gene_name "ENSCGRG00001001973.1"; oId "CUFF.1089.3"; nearest_ref "ENSCGRT00001002449.1"; class_code "j"; tss_id "TSS2319";
LT883664v1	Cufflinks	exon	124839464	124839598	.	-	.	gene_id "XLOC_001681"; transcript_id "TCONS_00003206"; exon_number "5"; gene_name "ENSCGRG00001001973.1"; oId "ENSCGRT00001002463.1"; nearest_ref "ENSCGRT00001002463.1"; class_code "="; tss_id "TSS2321"; p_id "P1645";
LT883664v1	Cufflinks	exon	124839464	124839598	.	-	.	gene_id "XLOC_001681"; transcript_id "TCONS_00003207"; exon_number "5"; gene_name "ENSCGRG00001001973.1"; oId "ENSCGRT00001002449.1"; nearest_ref "ENSCGRT00001002449.1"; class_code "="; tss_id "TSS2319"; p_id "P1646";
LT883664v1	Cufflinks	exon	124841425	124841606	.	-	.	gene_id "XLOC_001681"; transcript_id "TCONS_00003204"; exon_number "6"; gene_name "ENSCGRG00001001973.1"; oId "CUFF.1089.3"; nearest_ref "ENSCGRT00001002449.1"; class_code "j"; tss_id "TSS2319";
LT883664v1	Cufflinks	exon	124841425	124841606	.	-	.	gene_id "XLOC_001681"; transcript_id "TCONS_00003206"; exon_number "6"; gene_name "ENSCGRG00001001973.1"; oId "ENSCGRT00001002463.1"; nearest_ref "ENSCGRT00001002463.1"; class_code "="; tss_id "TSS2321"; p_id "P1645";
LT883664v1	Cufflinks	exon	124841425	124841606	.	-	.	gene_id "XLOC_001681"; transcript_id "TCONS_00003207"; exon_number "6"; gene_name "ENSCGRG00001001973.1"; oId "ENSCGRT00001002449.1"; nearest_ref "ENSCGRT00001002449.1"; class_code "="; tss_id "TSS2319"; p_id "P1646";
LT883664v1	Cufflinks	exon	124844991	124845060	.	-	.	gene_id "XLOC_001681"; transcript_id "TCONS_00003204"; exon_number "7"; gene_name "ENSCGRG00001001973.1"; oId "CUFF.1089.3"; nearest_ref "ENSCGRT00001002449.1"; class_code "j"; tss_id "TSS2319";
LT883664v1	Cufflinks	exon	124844991	124845060	.	-	.	gene_id "XLOC_001681"; transcript_id "TCONS_00003206"; exon_number "7"; gene_name "ENSCGRG00001001973.1"; oId "ENSCGRT00001002463.1"; nearest_ref "ENSCGRT00001002463.1"; class_code "="; tss_id "TSS2321"; p_id "P1645";
LT883664v1	Cufflinks	exon	124844991	124845060	.	-	.	gene_id "XLOC_001681"; transcript_id "TCONS_00003207"; exon_number "7"; gene_name "ENSCGRG00001001973.1"; oId "ENSCGRT00001002449.1"; nearest_ref "ENSCGRT00001002449.1"; class_code "="; tss_id "TSS2319"; p_id "P1646";
LT883664v1	Cufflinks	exon	124847655	124847856	.	-	.	gene_id "XLOC_001681"; transcript_id "TCONS_00003204"; exon_number "8"; gene_name "ENSCGRG00001001973.1"; oId "CUFF.1089.3"; nearest_ref "ENSCGRT00001002449.1"; class_code "j"; tss_id "TSS2319";
LT883664v1	Cufflinks	exon	124847655	124847856	.	-	.	gene_id "XLOC_001681"; transcript_id "TCONS_00003206"; exon_number "8"; gene_name "ENSCGRG00001001973.1"; oId "ENSCGRT00001002463.1"; nearest_ref "ENSCGRT00001002463.1"; class_code "="; tss_id "TSS2321"; p_id "P1645";
LT883664v1	Cufflinks	exon	124847655	124847856	.	-	.	gene_id "XLOC_001681"; transcript_id "TCONS_00003207"; exon_number "8"; gene_name "ENSCGRG00001001973.1"; oId "ENSCGRT00001002449.1"; nearest_ref "ENSCGRT00001002449.1"; class_code "="; tss_id "TSS2319"; p_id "P1646";
LT883664v1	Cufflinks	exon	124849892	124850029	.	-	.	gene_id "XLOC_001681"; transcript_id "TCONS_00003204"; exon_number "9"; gene_name "ENSCGRG00001001973.1"; oId "CUFF.1089.3"; nearest_ref "ENSCGRT00001002449.1"; class_code "j"; tss_id "TSS2319";
LT883664v1	Cufflinks	exon	124849892	124850029	.	-	.	gene_id "XLOC_001681"; transcript_id "TCONS_00003206"; exon_number "9"; gene_name "ENSCGRG00001001973.1"; oId "ENSCGRT00001002463.1"; nearest_ref "ENSCGRT00001002463.1"; class_code "="; tss_id "TSS2321"; p_id "P1645";
LT883664v1	Cufflinks	exon	124849892	124850029	.	-	.	gene_id "XLOC_001681"; transcript_id "TCONS_00003207"; exon_number "9"; gene_name "ENSCGRG00001001973.1"; oId "ENSCGRT00001002449.1"; nearest_ref "ENSCGRT00001002449.1"; class_code "="; tss_id "TSS2319"; p_id "P1646";
LT883664v1	Cufflinks	exon	124851553	124851653	.	-	.	gene_id "XLOC_001681"; transcript_id "TCONS_00003204"; exon_number "10"; gene_name "ENSCGRG00001001973.1"; oId "CUFF.1089.3"; nearest_ref "ENSCGRT00001002449.1"; class_code "j"; tss_id "TSS2319";
LT883664v1	Cufflinks	exon	124851553	124851653	.	-	.	gene_id "XLOC_001681"; transcript_id "TCONS_00003206"; exon_number "10"; gene_name "ENSCGRG00001001973.1"; oId "ENSCGRT00001002463.1"; nearest_ref "ENSCGRT00001002463.1"; class_code "="; tss_id "TSS2321"; p_id "P1645";
LT883664v1	Cufflinks	exon	124851553	124851653	.	-	.	gene_id "XLOC_001681"; transcript_id "TCONS_00003207"; exon_number "10"; gene_name "ENSCGRG00001001973.1"; oId "ENSCGRT00001002449.1"; nearest_ref "ENSCGRT00001002449.1"; class_code "="; tss_id "TSS2319"; p_id "P1646";
LT883664v1	Cufflinks	exon	124851854	124851973	.	-	.	gene_id "XLOC_001681"; transcript_id "TCONS_00003204"; exon_number "11"; gene_name "ENSCGRG00001001973.1"; oId "CUFF.1089.3"; nearest_ref "ENSCGRT00001002449.1"; class_code "j"; tss_id "TSS2319";
LT883664v1	Cufflinks	exon	124851854	124851973	.	-	.	gene_id "XLOC_001681"; transcript_id "TCONS_00003206"; exon_number "11"; gene_name "ENSCGRG00001001973.1"; oId "ENSCGRT00001002463.1"; nearest_ref "ENSCGRT00001002463.1"; class_code "="; tss_id "TSS2321"; p_id "P1645";
LT883664v1	Cufflinks	exon	124851854	124851973	.	-	.	gene_id "XLOC_001681"; transcript_id "TCONS_00003207"; exon_number "11"; gene_name "ENSCGRG00001001973.1"; oId "ENSCGRT00001002449.1"; nearest_ref "ENSCGRT00001002449.1"; class_code "="; tss_id "TSS2319"; p_id "P1646";
LT883664v1	Cufflinks	exon	124852889	124853023	.	-	.	gene_id "XLOC_001681"; transcript_id "TCONS_00003204"; exon_number "12"; gene_name "ENSCGRG00001001973.1"; oId "CUFF.1089.3"; nearest_ref "ENSCGRT00001002449.1"; class_code "j"; tss_id "TSS2319";
LT883664v1	Cufflinks	exon	124852889	124853023	.	-	.	gene_id "XLOC_001681"; transcript_id "TCONS_00003206"; exon_number "12"; gene_name "ENSCGRG00001001973.1"; oId "ENSCGRT00001002463.1"; nearest_ref "ENSCGRT00001002463.1"; class_code "="; tss_id "TSS2321"; p_id "P1645";
LT883664v1	Cufflinks	exon	124852889	124853023	.	-	.	gene_id "XLOC_001681"; transcript_id "TCONS_00003207"; exon_number "12"; gene_name "ENSCGRG00001001973.1"; oId "ENSCGRT00001002449.1"; nearest_ref "ENSCGRT00001002449.1"; class_code "="; tss_id "TSS2319"; p_id "P1646";
LT883664v1	Cufflinks	exon	124854055	124854129	.	-	.	gene_id "XLOC_001681"; transcript_id "TCONS_00003204"; exon_number "13"; gene_name "ENSCGRG00001001973.1"; oId "CUFF.1089.3"; nearest_ref "ENSCGRT00001002449.1"; class_code "j"; tss_id "TSS2319";
LT883664v1	Cufflinks	exon	124854055	124854129	.	-	.	gene_id "XLOC_001681"; transcript_id "TCONS_00003206"; exon_number "13"; gene_name "ENSCGRG00001001973.1"; oId "ENSCGRT00001002463.1"; nearest_ref "ENSCGRT00001002463.1"; class_code "="; tss_id "TSS2321"; p_id "P1645";
LT883664v1	Cufflinks	exon	124854055	124854129	.	-	.	gene_id "XLOC_001681"; transcript_id "TCONS_00003207"; exon_number "13"; gene_name "ENSCGRG00001001973.1"; oId "ENSCGRT00001002449.1"; nearest_ref "ENSCGRT00001002449.1"; class_code "="; tss_id "TSS2319"; p_id "P1646";
LT883664v1	Cufflinks	exon	124854213	124854281	.	-	.	gene_id "XLOC_001681"; transcript_id "TCONS_00003204"; exon_number "14"; gene_name "ENSCGRG00001001973.1"; oId "CUFF.1089.3"; nearest_ref "ENSCGRT00001002449.1"; class_code "j"; tss_id "TSS2319";
LT883664v1	Cufflinks	exon	124854213	124854281	.	-	.	gene_id "XLOC_001681"; transcript_id "TCONS_00003206"; exon_number "14"; gene_name "ENSCGRG00001001973.1"; oId "ENSCGRT00001002463.1"; nearest_ref "ENSCGRT00001002463.1"; class_code "="; tss_id "TSS2321"; p_id "P1645";
LT883664v1	Cufflinks	exon	124854213	124854281	.	-	.	gene_id "XLOC_001681"; transcript_id "TCONS_00003207"; exon_number "14"; gene_name "ENSCGRG00001001973.1"; oId "ENSCGRT00001002449.1"; nearest_ref "ENSCGRT00001002449.1"; class_code "="; tss_id "TSS2319"; p_id "P1646";
LT883664v1	Cufflinks	exon	124854575	124854655	.	-	.	gene_id "XLOC_001681"; transcript_id "TCONS_00003204"; exon_number "15"; gene_name "ENSCGRG00001001973.1"; oId "CUFF.1089.3"; nearest_ref "ENSCGRT00001002449.1"; class_code "j"; tss_id "TSS2319";
LT883664v1	Cufflinks	exon	124854575	124854655	.	-	.	gene_id "XLOC_001681"; transcript_id "TCONS_00003206"; exon_number "15"; gene_name "ENSCGRG00001001973.1"; oId "ENSCGRT00001002463.1"; nearest_ref "ENSCGRT00001002463.1"; class_code "="; tss_id "TSS2321"; p_id "P1645";
LT883664v1	Cufflinks	exon	124854575	124854655	.	-	.	gene_id "XLOC_001681"; transcript_id "TCONS_00003207"; exon_number "15"; gene_name "ENSCGRG00001001973.1"; oId "ENSCGRT00001002449.1"; nearest_ref "ENSCGRT00001002449.1"; class_code "="; tss_id "TSS2319"; p_id "P1646";
LT883664v1	Cufflinks	exon	124856430	124856488	.	-	.	gene_id "XLOC_001681"; transcript_id "TCONS_00003204"; exon_number "16"; gene_name "ENSCGRG00001001973.1"; oId "CUFF.1089.3"; nearest_ref "ENSCGRT00001002449.1"; class_code "j"; tss_id "TSS2319";
LT883664v1	Cufflinks	exon	124856430	124856488	.	-	.	gene_id "XLOC_001681"; transcript_id "TCONS_00003206"; exon_number "16"; gene_name "ENSCGRG00001001973.1"; oId "ENSCGRT00001002463.1"; nearest_ref "ENSCGRT00001002463.1"; class_code "="; tss_id "TSS2321"; p_id "P1645";
LT883664v1	Cufflinks	exon	124856430	124856488	.	-	.	gene_id "XLOC_001681"; transcript_id "TCONS_00003207"; exon_number "16"; gene_name "ENSCGRG00001001973.1"; oId "ENSCGRT00001002449.1"; nearest_ref "ENSCGRT00001002449.1"; class_code "="; tss_id "TSS2319"; p_id "P1646";
LT883664v1	Cufflinks	exon	124857860	124857911	.	-	.	gene_id "XLOC_001681"; transcript_id "TCONS_00003204"; exon_number "17"; gene_name "ENSCGRG00001001973.1"; oId "CUFF.1089.3"; nearest_ref "ENSCGRT00001002449.1"; class_code "j"; tss_id "TSS2319";
LT883664v1	Cufflinks	exon	124857860	124857911	.	-	.	gene_id "XLOC_001681"; transcript_id "TCONS_00003206"; exon_number "17"; gene_name "ENSCGRG00001001973.1"; oId "ENSCGRT00001002463.1"; nearest_ref "ENSCGRT00001002463.1"; class_code "="; tss_id "TSS2321"; p_id "P1645";
LT883664v1	Cufflinks	exon	124857860	124857911	.	-	.	gene_id "XLOC_001681"; transcript_id "TCONS_00003207"; exon_number "17"; gene_name "ENSCGRG00001001973.1"; oId "ENSCGRT00001002449.1"; nearest_ref "ENSCGRT00001002449.1"; class_code "="; tss_id "TSS2319"; p_id "P1646";
LT883664v1	Cufflinks	exon	124859401	124859433	.	-	.	gene_id "XLOC_001681"; transcript_id "TCONS_00003207"; exon_number "18"; gene_name "ENSCGRG00001001973.1"; oId "ENSCGRT00001002449.1"; nearest_ref "ENSCGRT00001002449.1"; class_code "="; tss_id "TSS2319"; p_id "P1646";
LT883664v1	Cufflinks	exon	124860150	124860226	.	-	.	gene_id "XLOC_001681"; transcript_id "TCONS_00003204"; exon_number "18"; gene_name "ENSCGRG00001001973.1"; oId "CUFF.1089.3"; nearest_ref "ENSCGRT00001002449.1"; class_code "j"; tss_id "TSS2319";
LT883664v1	Cufflinks	exon	124860150	124860226	.	-	.	gene_id "XLOC_001681"; transcript_id "TCONS_00003206"; exon_number "18"; gene_name "ENSCGRG00001001973.1"; oId "ENSCGRT00001002463.1"; nearest_ref "ENSCGRT00001002463.1"; class_code "="; tss_id "TSS2321"; p_id "P1645";
LT883664v1	Cufflinks	exon	124860165	124860226	.	-	.	gene_id "XLOC_001681"; transcript_id "TCONS_00003207"; exon_number "19"; gene_name "ENSCGRG00001001973.1"; oId "ENSCGRT00001002449.1"; nearest_ref "ENSCGRT00001002449.1"; class_code "="; tss_id "TSS2319"; p_id "P1646";
LT883664v1	Cufflinks	exon	124861948	124862137	.	-	.	gene_id "XLOC_001681"; transcript_id "TCONS_00003204"; exon_number "19"; gene_name "ENSCGRG00001001973.1"; oId "CUFF.1089.3"; nearest_ref "ENSCGRT00001002449.1"; class_code "j"; tss_id "TSS2319";
LT883664v1	Cufflinks	exon	124861948	124862137	.	-	.	gene_id "XLOC_001681"; transcript_id "TCONS_00003206"; exon_number "19"; gene_name "ENSCGRG00001001973.1"; oId "ENSCGRT00001002463.1"; nearest_ref "ENSCGRT00001002463.1"; class_code "="; tss_id "TSS2321"; p_id "P1645";
LT883664v1	Cufflinks	exon	124861948	124862137	.	-	.	gene_id "XLOC_001681"; transcript_id "TCONS_00003207"; exon_number "20"; gene_name "ENSCGRG00001001973.1"; oId "ENSCGRT00001002449.1"; nearest_ref "ENSCGRT00001002449.1"; class_code "="; tss_id "TSS2319"; p_id "P1646";
LT883664v1	Cufflinks	exon	124863701	124863869	.	-	.	gene_id "XLOC_001681"; transcript_id "TCONS_00003204"; exon_number "20"; gene_name "ENSCGRG00001001973.1"; oId "CUFF.1089.3"; nearest_ref "ENSCGRT00001002449.1"; class_code "j"; tss_id "TSS2319";
LT883664v1	Cufflinks	exon	124863701	124863869	.	-	.	gene_id "XLOC_001681"; transcript_id "TCONS_00003206"; exon_number "20"; gene_name "ENSCGRG00001001973.1"; oId "ENSCGRT00001002463.1"; nearest_ref "ENSCGRT00001002463.1"; class_code "="; tss_id "TSS2321"; p_id "P1645";
LT883664v1	Cufflinks	exon	124863701	124863869	.	-	.	gene_id "XLOC_001681"; transcript_id "TCONS_00003207"; exon_number "21"; gene_name "ENSCGRG00001001973.1"; oId "ENSCGRT00001002449.1"; nearest_ref "ENSCGRT00001002449.1"; class_code "="; tss_id "TSS2319"; p_id "P1646";
LT883664v1	Cufflinks	exon	124866278	124866350	.	-	.	gene_id "XLOC_001681"; transcript_id "TCONS_00003204"; exon_number "21"; gene_name "ENSCGRG00001001973.1"; oId "CUFF.1089.3"; nearest_ref "ENSCGRT00001002449.1"; class_code "j"; tss_id "TSS2319";
LT883664v1	Cufflinks	exon	124866278	124866350	.	-	.	gene_id "XLOC_001681"; transcript_id "TCONS_00003206"; exon_number "21"; gene_name "ENSCGRG00001001973.1"; oId "ENSCGRT00001002463.1"; nearest_ref "ENSCGRT00001002463.1"; class_code "="; tss_id "TSS2321"; p_id "P1645";
LT883664v1	Cufflinks	exon	124866278	124866350	.	-	.	gene_id "XLOC_001681"; transcript_id "TCONS_00003207"; exon_number "22"; gene_name "ENSCGRG00001001973.1"; oId "ENSCGRT00001002449.1"; nearest_ref "ENSCGRT00001002449.1"; class_code "="; tss_id "TSS2319"; p_id "P1646";
LT883664v1	Cufflinks	exon	124869290	124869433	.	-	.	gene_id "XLOC_001681"; transcript_id "TCONS_00003204"; exon_number "22"; gene_name "ENSCGRG00001001973.1"; oId "CUFF.1089.3"; nearest_ref "ENSCGRT00001002449.1"; class_code "j"; tss_id "TSS2319";
LT883664v1	Cufflinks	exon	124869290	124869433	.	-	.	gene_id "XLOC_001681"; transcript_id "TCONS_00003206"; exon_number "22"; gene_name "ENSCGRG00001001973.1"; oId "ENSCGRT00001002463.1"; nearest_ref "ENSCGRT00001002463.1"; class_code "="; tss_id "TSS2321"; p_id "P1645";
LT883664v1	Cufflinks	exon	124869290	124869433	.	-	.	gene_id "XLOC_001681"; transcript_id "TCONS_00003207"; exon_number "23"; gene_name "ENSCGRG00001001973.1"; oId "ENSCGRT00001002449.1"; nearest_ref "ENSCGRT00001002449.1"; class_code "="; tss_id "TSS2319"; p_id "P1646";
LT883664v1	Cufflinks	exon	124872458	124872531	.	-	.	gene_id "XLOC_001681"; transcript_id "TCONS_00003204"; exon_number "23"; gene_name "ENSCGRG00001001973.1"; oId "CUFF.1089.3"; nearest_ref "ENSCGRT00001002449.1"; class_code "j"; tss_id "TSS2319";
LT883664v1	Cufflinks	exon	124872458	124872531	.	-	.	gene_id "XLOC_001681"; transcript_id "TCONS_00003206"; exon_number "23"; gene_name "ENSCGRG00001001973.1"; oId "ENSCGRT00001002463.1"; nearest_ref "ENSCGRT00001002463.1"; class_code "="; tss_id "TSS2321"; p_id "P1645";
LT883664v1	Cufflinks	exon	124872458	124872531	.	-	.	gene_id "XLOC_001681"; transcript_id "TCONS_00003207"; exon_number "24"; gene_name "ENSCGRG00001001973.1"; oId "ENSCGRT00001002449.1"; nearest_ref "ENSCGRT00001002449.1"; class_code "="; tss_id "TSS2319"; p_id "P1646";
LT883664v1	Cufflinks	exon	124873312	124873408	.	-	.	gene_id "XLOC_001681"; transcript_id "TCONS_00003204"; exon_number "24"; gene_name "ENSCGRG00001001973.1"; oId "CUFF.1089.3"; nearest_ref "ENSCGRT00001002449.1"; class_code "j"; tss_id "TSS2319";
LT883664v1	Cufflinks	exon	124873312	124873409	.	-	.	gene_id "XLOC_001681"; transcript_id "TCONS_00003206"; exon_number "24"; gene_name "ENSCGRG00001001973.1"; oId "ENSCGRT00001002463.1"; nearest_ref "ENSCGRT00001002463.1"; class_code "="; tss_id "TSS2321"; p_id "P1645";
LT883664v1	Cufflinks	exon	124873312	124873408	.	-	.	gene_id "XLOC_001681"; transcript_id "TCONS_00003207"; exon_number "25"; gene_name "ENSCGRG00001001973.1"; oId "ENSCGRT00001002449.1"; nearest_ref "ENSCGRT00001002449.1"; class_code "="; tss_id "TSS2319"; p_id "P1646";
LT883664v1	Cufflinks	exon	124878151	124878637	.	+	.	gene_id "XLOC_000491"; transcript_id "TCONS_00000930"; exon_number "1"; gene_name "ENSCGRG00001004624.1"; oId "CUFF.1092.1"; nearest_ref "ENSCGRT00001005487.1"; class_code "o"; tss_id "TSS676";
LT883664v1	Cufflinks	exon	124890414	124890689	.	-	.	gene_id "XLOC_001681"; transcript_id "TCONS_00003204"; exon_number "25"; gene_name "ENSCGRG00001001973.1"; oId "CUFF.1089.3"; nearest_ref "ENSCGRT00001002449.1"; class_code "j"; tss_id "TSS2319";
LT883664v1	Cufflinks	exon	124890414	124890689	.	-	.	gene_id "XLOC_001681"; transcript_id "TCONS_00003207"; exon_number "26"; gene_name "ENSCGRG00001001973.1"; oId "ENSCGRT00001002449.1"; nearest_ref "ENSCGRT00001002449.1"; class_code "="; tss_id "TSS2319"; p_id "P1646";
LT883664v1	Cufflinks	exon	124927630	124927985	.	+	.	gene_id "XLOC_000492"; transcript_id "TCONS_00000931"; exon_number "1"; gene_name "ENSCGRG00001002936.1"; oId "CUFF.1087.1"; nearest_ref "ENSCGRT00001003537.1"; class_code "="; tss_id "TSS677"; p_id "P479";
LT883664v1	Cufflinks	exon	124927795	124927985	.	+	.	gene_id "XLOC_000492"; transcript_id "TCONS_00000932"; exon_number "1"; gene_name "ENSCGRG00001002936.1"; oId "ENSCGRT00001003537.1"; nearest_ref "ENSCGRT00001003537.1"; class_code "="; tss_id "TSS678"; p_id "P479";
LT883664v1	Cufflinks	exon	124928914	124929021	.	+	.	gene_id "XLOC_000492"; transcript_id "TCONS_00000931"; exon_number "2"; gene_name "ENSCGRG00001002936.1"; oId "CUFF.1087.1"; nearest_ref "ENSCGRT00001003537.1"; class_code "="; tss_id "TSS677"; p_id "P479";
LT883664v1	Cufflinks	exon	124928914	124929021	.	+	.	gene_id "XLOC_000492"; transcript_id "TCONS_00000932"; exon_number "2"; gene_name "ENSCGRG00001002936.1"; oId "ENSCGRT00001003537.1"; nearest_ref "ENSCGRT00001003537.1"; class_code "="; tss_id "TSS678"; p_id "P479";
LT883664v1	Cufflinks	exon	124930834	124930976	.	+	.	gene_id "XLOC_000492"; transcript_id "TCONS_00000931"; exon_number "3"; gene_name "ENSCGRG00001002936.1"; oId "CUFF.1087.1"; nearest_ref "ENSCGRT00001003537.1"; class_code "="; tss_id "TSS677"; p_id "P479";
LT883664v1	Cufflinks	exon	124930834	124930976	.	+	.	gene_id "XLOC_000492"; transcript_id "TCONS_00000932"; exon_number "3"; gene_name "ENSCGRG00001002936.1"; oId "ENSCGRT00001003537.1"; nearest_ref "ENSCGRT00001003537.1"; class_code "="; tss_id "TSS678"; p_id "P479";
LT883664v1	Cufflinks	exon	124932530	124935762	.	-	.	gene_id "XLOC_001679"; transcript_id "TCONS_00003209"; exon_number "1"; gene_name "ENSCGRG00001003625.1"; oId "ENSCGRT00001004340.1"; nearest_ref "ENSCGRT00001004340.1"; class_code "="; tss_id "TSS2316"; p_id "P1643";
LT883664v1	Cufflinks	exon	124932530	124935762	.	-	.	gene_id "XLOC_001679"; transcript_id "TCONS_00003208"; exon_number "1"; gene_name "ENSCGRG00001003625.1"; oId "CUFF.1086.3"; nearest_ref "ENSCGRT00001004340.1"; class_code "j"; tss_id "TSS2316";
LT883664v1	Cufflinks	exon	124933268	124933359	.	+	.	gene_id "XLOC_000492"; transcript_id "TCONS_00000931"; exon_number "4"; gene_name "ENSCGRG00001002936.1"; oId "CUFF.1087.1"; nearest_ref "ENSCGRT00001003537.1"; class_code "="; tss_id "TSS677"; p_id "P479";
LT883664v1	Cufflinks	exon	124933268	124933359	.	+	.	gene_id "XLOC_000492"; transcript_id "TCONS_00000932"; exon_number "4"; gene_name "ENSCGRG00001002936.1"; oId "ENSCGRT00001003537.1"; nearest_ref "ENSCGRT00001003537.1"; class_code "="; tss_id "TSS678"; p_id "P479";
LT883664v1	Cufflinks	exon	124934279	124935805	.	+	.	gene_id "XLOC_000492"; transcript_id "TCONS_00000931"; exon_number "5"; gene_name "ENSCGRG00001002936.1"; oId "CUFF.1087.1"; nearest_ref "ENSCGRT00001003537.1"; class_code "="; tss_id "TSS677"; p_id "P479";
LT883664v1	Cufflinks	exon	124934279	124934458	.	+	.	gene_id "XLOC_000492"; transcript_id "TCONS_00000932"; exon_number "5"; gene_name "ENSCGRG00001002936.1"; oId "ENSCGRT00001003537.1"; nearest_ref "ENSCGRT00001003537.1"; class_code "="; tss_id "TSS678"; p_id "P479";
LT883664v1	Cufflinks	exon	124935529	124935648	.	-	.	gene_id "XLOC_001679"; transcript_id "TCONS_00003200"; exon_number "2"; gene_name "ENSCGRG00001001973.1"; oId "CUFF.1086.1"; nearest_ref "ENSCGRT00001002449.1"; class_code "o"; tss_id "TSS2315";
LT883664v1	Cufflinks	exon	124937311	124937491	.	-	.	gene_id "XLOC_001679"; transcript_id "TCONS_00003209"; exon_number "2"; gene_name "ENSCGRG00001003625.1"; oId "ENSCGRT00001004340.1"; nearest_ref "ENSCGRT00001004340.1"; class_code "="; tss_id "TSS2316"; p_id "P1643";
LT883664v1	Cufflinks	exon	124937311	124937491	.	-	.	gene_id "XLOC_001679"; transcript_id "TCONS_00003208"; exon_number "2"; gene_name "ENSCGRG00001003625.1"; oId "CUFF.1086.3"; nearest_ref "ENSCGRT00001004340.1"; class_code "j"; tss_id "TSS2316";
LT883664v1	Cufflinks	exon	124937682	124937819	.	-	.	gene_id "XLOC_001679"; transcript_id "TCONS_00003209"; exon_number "3"; gene_name "ENSCGRG00001003625.1"; oId "ENSCGRT00001004340.1"; nearest_ref "ENSCGRT00001004340.1"; class_code "="; tss_id "TSS2316"; p_id "P1643";
LT883664v1	Cufflinks	exon	124937682	124937705	.	-	.	gene_id "XLOC_001679"; transcript_id "TCONS_00003208"; exon_number "3"; gene_name "ENSCGRG00001003625.1"; oId "CUFF.1086.3"; nearest_ref "ENSCGRT00001004340.1"; class_code "j"; tss_id "TSS2316";
LT883664v1	Cufflinks	exon	124937911	124938096	.	-	.	gene_id "XLOC_001679"; transcript_id "TCONS_00003209"; exon_number "4"; gene_name "ENSCGRG00001003625.1"; oId "ENSCGRT00001004340.1"; nearest_ref "ENSCGRT00001004340.1"; class_code "="; tss_id "TSS2316"; p_id "P1643";
LT883664v1	Cufflinks	exon	124938625	124938744	.	-	.	gene_id "XLOC_001679"; transcript_id "TCONS_00003209"; exon_number "5"; gene_name "ENSCGRG00001003625.1"; oId "ENSCGRT00001004340.1"; nearest_ref "ENSCGRT00001004340.1"; class_code "="; tss_id "TSS2316"; p_id "P1643";
LT883664v1	Cufflinks	exon	124939189	124939338	.	-	.	gene_id "XLOC_001679"; transcript_id "TCONS_00003209"; exon_number "6"; gene_name "ENSCGRG00001003625.1"; oId "ENSCGRT00001004340.1"; nearest_ref "ENSCGRT00001004340.1"; class_code "="; tss_id "TSS2316"; p_id "P1643";
LT883664v1	Cufflinks	exon	124939231	124939338	.	-	.	gene_id "XLOC_001679"; transcript_id "TCONS_00003208"; exon_number "4"; gene_name "ENSCGRG00001003625.1"; oId "CUFF.1086.3"; nearest_ref "ENSCGRT00001004340.1"; class_code "j"; tss_id "TSS2316";
LT883664v1	Cufflinks	exon	124939418	124939610	.	-	.	gene_id "XLOC_001679"; transcript_id "TCONS_00003209"; exon_number "7"; gene_name "ENSCGRG00001003625.1"; oId "ENSCGRT00001004340.1"; nearest_ref "ENSCGRT00001004340.1"; class_code "="; tss_id "TSS2316"; p_id "P1643";
LT883664v1	Cufflinks	exon	124939418	124939610	.	-	.	gene_id "XLOC_001679"; transcript_id "TCONS_00003208"; exon_number "5"; gene_name "ENSCGRG00001003625.1"; oId "CUFF.1086.3"; nearest_ref "ENSCGRT00001004340.1"; class_code "j"; tss_id "TSS2316";
LT883664v1	Cufflinks	exon	124940583	124940781	.	-	.	gene_id "XLOC_001679"; transcript_id "TCONS_00003209"; exon_number "8"; gene_name "ENSCGRG00001003625.1"; oId "ENSCGRT00001004340.1"; nearest_ref "ENSCGRT00001004340.1"; class_code "="; tss_id "TSS2316"; p_id "P1643";
LT883664v1	Cufflinks	exon	124940583	124940781	.	-	.	gene_id "XLOC_001679"; transcript_id "TCONS_00003208"; exon_number "6"; gene_name "ENSCGRG00001003625.1"; oId "CUFF.1086.3"; nearest_ref "ENSCGRT00001004340.1"; class_code "j"; tss_id "TSS2316";
LT883664v1	Cufflinks	exon	124942125	124942289	.	-	.	gene_id "XLOC_001679"; transcript_id "TCONS_00003209"; exon_number "9"; gene_name "ENSCGRG00001003625.1"; oId "ENSCGRT00001004340.1"; nearest_ref "ENSCGRT00001004340.1"; class_code "="; tss_id "TSS2316"; p_id "P1643";
LT883664v1	Cufflinks	exon	124942125	124942289	.	-	.	gene_id "XLOC_001679"; transcript_id "TCONS_00003208"; exon_number "7"; gene_name "ENSCGRG00001003625.1"; oId "CUFF.1086.3"; nearest_ref "ENSCGRT00001004340.1"; class_code "j"; tss_id "TSS2316";
LT883664v1	Cufflinks	exon	124942739	124942799	.	-	.	gene_id "XLOC_001679"; transcript_id "TCONS_00003209"; exon_number "10"; gene_name "ENSCGRG00001003625.1"; oId "ENSCGRT00001004340.1"; nearest_ref "ENSCGRT00001004340.1"; class_code "="; tss_id "TSS2316"; p_id "P1643";
LT883664v1	Cufflinks	exon	124942739	124942799	.	-	.	gene_id "XLOC_001679"; transcript_id "TCONS_00003208"; exon_number "8"; gene_name "ENSCGRG00001003625.1"; oId "CUFF.1086.3"; nearest_ref "ENSCGRT00001004340.1"; class_code "j"; tss_id "TSS2316";
LT883664v1	Cufflinks	exon	124946073	124946660	.	+	.	gene_id "XLOC_000493"; transcript_id "TCONS_00000933"; exon_number "1"; gene_name "ENSCGRG00001004624.1"; oId "ENSCGRT00001005487.1"; nearest_ref "ENSCGRT00001005487.1"; class_code "="; tss_id "TSS679"; p_id "P480";
LT883664v1	Cufflinks	exon	124946119	124946856	.	-	.	gene_id "XLOC_001679"; transcript_id "TCONS_00003209"; exon_number "11"; gene_name "ENSCGRG00001003625.1"; oId "ENSCGRT00001004340.1"; nearest_ref "ENSCGRT00001004340.1"; class_code "="; tss_id "TSS2316"; p_id "P1643";
LT883664v1	Cufflinks	exon	124946119	124946856	.	-	.	gene_id "XLOC_001679"; transcript_id "TCONS_00003208"; exon_number "9"; gene_name "ENSCGRG00001003625.1"; oId "CUFF.1086.3"; nearest_ref "ENSCGRT00001004340.1"; class_code "j"; tss_id "TSS2316";
LT883664v1	Cufflinks	exon	124951834	124952111	.	+	.	gene_id "XLOC_000493"; transcript_id "TCONS_00000933"; exon_number "2"; gene_name "ENSCGRG00001004624.1"; oId "ENSCGRT00001005487.1"; nearest_ref "ENSCGRT00001005487.1"; class_code "="; tss_id "TSS679"; p_id "P480";
LT883664v1	Cufflinks	exon	124954484	124954621	.	+	.	gene_id "XLOC_000493"; transcript_id "TCONS_00000933"; exon_number "3"; gene_name "ENSCGRG00001004624.1"; oId "ENSCGRT00001005487.1"; nearest_ref "ENSCGRT00001005487.1"; class_code "="; tss_id "TSS679"; p_id "P480";
LT883664v1	Cufflinks	exon	124956463	124956470	.	+	.	gene_id "XLOC_000490"; transcript_id "TCONS_00000929"; exon_number "2"; gene_name "ENSCGRG00001004624.1"; oId "CUFF.1090.1"; nearest_ref "ENSCGRT00001005487.1"; class_code "o"; tss_id "TSS675";
LT883664v1	Cufflinks	exon	124957615	124957665	.	+	.	gene_id "XLOC_000493"; transcript_id "TCONS_00000933"; exon_number "4"; gene_name "ENSCGRG00001004624.1"; oId "ENSCGRT00001005487.1"; nearest_ref "ENSCGRT00001005487.1"; class_code "="; tss_id "TSS679"; p_id "P480";
LT883664v1	Cufflinks	exon	124965829	124966020	.	+	.	gene_id "XLOC_000493"; transcript_id "TCONS_00000933"; exon_number "5"; gene_name "ENSCGRG00001004624.1"; oId "ENSCGRT00001005487.1"; nearest_ref "ENSCGRT00001005487.1"; class_code "="; tss_id "TSS679"; p_id "P480";
LT883664v1	Cufflinks	exon	124966376	124966495	.	+	.	gene_id "XLOC_000489"; transcript_id "TCONS_00000928"; exon_number "2"; gene_name "ENSCGRG00001004624.1"; oId "CUFF.1084.1"; nearest_ref "ENSCGRT00001005487.1"; class_code "o"; tss_id "TSS674";
LT883664v1	Cufflinks	exon	124976647	124976788	.	+	.	gene_id "XLOC_000493"; transcript_id "TCONS_00000933"; exon_number "6"; gene_name "ENSCGRG00001004624.1"; oId "ENSCGRT00001005487.1"; nearest_ref "ENSCGRT00001005487.1"; class_code "="; tss_id "TSS679"; p_id "P480";
LT883664v1	Cufflinks	exon	125014128	125014261	.	-	.	gene_id "XLOC_001682"; transcript_id "TCONS_00003210"; exon_number "1"; gene_name "ENSCGRG00001017092.1"; oId "ENSCGRT00001021140.1"; nearest_ref "ENSCGRT00001021140.1"; class_code "="; tss_id "TSS2322"; p_id "P1647";
LT883664v1	Cufflinks	exon	125014291	125014588	.	-	.	gene_id "XLOC_001682"; transcript_id "TCONS_00003210"; exon_number "2"; gene_name "ENSCGRG00001017092.1"; oId "ENSCGRT00001021140.1"; nearest_ref "ENSCGRT00001021140.1"; class_code "="; tss_id "TSS2322"; p_id "P1647";
LT883664v1	Cufflinks	exon	125014633	125014680	.	-	.	gene_id "XLOC_001682"; transcript_id "TCONS_00003210"; exon_number "3"; gene_name "ENSCGRG00001017092.1"; oId "ENSCGRT00001021140.1"; nearest_ref "ENSCGRT00001021140.1"; class_code "="; tss_id "TSS2322"; p_id "P1647";
LT883664v1	Cufflinks	exon	125050581	125050593	.	-	.	gene_id "XLOC_001681"; transcript_id "TCONS_00003205"; exon_number "3"; gene_name "ENSCGRG00001001973.1"; oId "CUFF.1089.2"; nearest_ref "ENSCGRT00001002449.1"; class_code "j"; tss_id "TSS2320";
LT883664v1	Cufflinks	exon	125059302	125059312	.	-	.	gene_id "XLOC_001679"; transcript_id "TCONS_00003200"; exon_number "3"; gene_name "ENSCGRG00001001973.1"; oId "CUFF.1086.1"; nearest_ref "ENSCGRT00001002449.1"; class_code "o"; tss_id "TSS2315";
LT883664v1	Cufflinks	exon	125079002	125079282	.	-	.	gene_id "XLOC_001683"; transcript_id "TCONS_00003211"; exon_number "1"; gene_name "ENSCGRG00001006041.1"; oId "ENSCGRT00001007099.1"; nearest_ref "ENSCGRT00001007099.1"; class_code "="; tss_id "TSS2323";
LT883664v1	Cufflinks	exon	125127425	125127434	.	+	.	gene_id "XLOC_000491"; transcript_id "TCONS_00000930"; exon_number "2"; gene_name "ENSCGRG00001004624.1"; oId "CUFF.1092.1"; nearest_ref "ENSCGRT00001005487.1"; class_code "o"; tss_id "TSS676";
LT883664v1	Cufflinks	exon	125443904	125444271	.	+	.	gene_id "XLOC_000494"; transcript_id "TCONS_00000934"; exon_number "1"; gene_name "ENSCGRG00001005665.1"; oId "ENSCGRT00001006683.1"; nearest_ref "ENSCGRT00001006683.1"; class_code "="; tss_id "TSS680"; p_id "P481";
LT883664v1	Cufflinks	exon	125489987	125490095	.	+	.	gene_id "XLOC_000494"; transcript_id "TCONS_00000934"; exon_number "2"; gene_name "ENSCGRG00001005665.1"; oId "ENSCGRT00001006683.1"; nearest_ref "ENSCGRT00001006683.1"; class_code "="; tss_id "TSS680"; p_id "P481";
LT883664v1	Cufflinks	exon	125502447	125502517	.	-	.	gene_id "XLOC_001684"; transcript_id "TCONS_00003212"; exon_number "1"; gene_name "ENSCGRG00001001200.1"; oId "ENSCGRT00001001557.1"; nearest_ref "ENSCGRT00001001557.1"; class_code "="; tss_id "TSS2324";
LT883664v1	Cufflinks	exon	125505796	125505879	.	+	.	gene_id "XLOC_000494"; transcript_id "TCONS_00000934"; exon_number "3"; gene_name "ENSCGRG00001005665.1"; oId "ENSCGRT00001006683.1"; nearest_ref "ENSCGRT00001006683.1"; class_code "="; tss_id "TSS680"; p_id "P481";
LT883664v1	Cufflinks	exon	125509854	125509962	.	+	.	gene_id "XLOC_000494"; transcript_id "TCONS_00000934"; exon_number "4"; gene_name "ENSCGRG00001005665.1"; oId "ENSCGRT00001006683.1"; nearest_ref "ENSCGRT00001006683.1"; class_code "="; tss_id "TSS680"; p_id "P481";
LT883664v1	Cufflinks	exon	125517288	125517451	.	+	.	gene_id "XLOC_000494"; transcript_id "TCONS_00000934"; exon_number "5"; gene_name "ENSCGRG00001005665.1"; oId "ENSCGRT00001006683.1"; nearest_ref "ENSCGRT00001006683.1"; class_code "="; tss_id "TSS680"; p_id "P481";
LT883664v1	Cufflinks	exon	125627344	125627441	.	+	.	gene_id "XLOC_000495"; transcript_id "TCONS_00000935"; exon_number "1"; gene_name "ENSCGRG00001002672.1"; oId "ENSCGRT00001003226.1"; nearest_ref "ENSCGRT00001003226.1"; class_code "="; tss_id "TSS681";
LT883664v1	Cufflinks	exon	125674580	125674703	.	+	.	gene_id "XLOC_000496"; transcript_id "TCONS_00000936"; exon_number "1"; gene_name "ENSCGRG00001006570.1"; oId "ENSCGRT00001007746.1"; nearest_ref "ENSCGRT00001007746.1"; class_code "="; tss_id "TSS682"; p_id "P482";
LT883664v1	Cufflinks	exon	125718512	125718611	.	+	.	gene_id "XLOC_000496"; transcript_id "TCONS_00000936"; exon_number "2"; gene_name "ENSCGRG00001006570.1"; oId "ENSCGRT00001007746.1"; nearest_ref "ENSCGRT00001007746.1"; class_code "="; tss_id "TSS682"; p_id "P482";
LT883664v1	Cufflinks	exon	125732898	125732943	.	+	.	gene_id "XLOC_000496"; transcript_id "TCONS_00000936"; exon_number "3"; gene_name "ENSCGRG00001006570.1"; oId "ENSCGRT00001007746.1"; nearest_ref "ENSCGRT00001007746.1"; class_code "="; tss_id "TSS682"; p_id "P482";
LT883664v1	Cufflinks	exon	125802180	125802242	.	+	.	gene_id "XLOC_000496"; transcript_id "TCONS_00000936"; exon_number "4"; gene_name "ENSCGRG00001006570.1"; oId "ENSCGRT00001007746.1"; nearest_ref "ENSCGRT00001007746.1"; class_code "="; tss_id "TSS682"; p_id "P482";
LT883664v1	Cufflinks	exon	125812428	125812526	.	+	.	gene_id "XLOC_000496"; transcript_id "TCONS_00000936"; exon_number "5"; gene_name "ENSCGRG00001006570.1"; oId "ENSCGRT00001007746.1"; nearest_ref "ENSCGRT00001007746.1"; class_code "="; tss_id "TSS682"; p_id "P482";
LT883664v1	Cufflinks	exon	125814126	125814339	.	+	.	gene_id "XLOC_000496"; transcript_id "TCONS_00000936"; exon_number "6"; gene_name "ENSCGRG00001006570.1"; oId "ENSCGRT00001007746.1"; nearest_ref "ENSCGRT00001007746.1"; class_code "="; tss_id "TSS682"; p_id "P482";
LT883664v1	Cufflinks	exon	125827217	125827502	.	+	.	gene_id "XLOC_000496"; transcript_id "TCONS_00000936"; exon_number "7"; gene_name "ENSCGRG00001006570.1"; oId "ENSCGRT00001007746.1"; nearest_ref "ENSCGRT00001007746.1"; class_code "="; tss_id "TSS682"; p_id "P482";
LT883664v1	Cufflinks	exon	125830835	125830970	.	+	.	gene_id "XLOC_000496"; transcript_id "TCONS_00000936"; exon_number "8"; gene_name "ENSCGRG00001006570.1"; oId "ENSCGRT00001007746.1"; nearest_ref "ENSCGRT00001007746.1"; class_code "="; tss_id "TSS682"; p_id "P482";
LT883664v1	Cufflinks	exon	125836691	125836895	.	+	.	gene_id "XLOC_000496"; transcript_id "TCONS_00000936"; exon_number "9"; gene_name "ENSCGRG00001006570.1"; oId "ENSCGRT00001007746.1"; nearest_ref "ENSCGRT00001007746.1"; class_code "="; tss_id "TSS682"; p_id "P482";
LT883664v1	Cufflinks	exon	125860161	125860368	.	+	.	gene_id "XLOC_000496"; transcript_id "TCONS_00000936"; exon_number "10"; gene_name "ENSCGRG00001006570.1"; oId "ENSCGRT00001007746.1"; nearest_ref "ENSCGRT00001007746.1"; class_code "="; tss_id "TSS682"; p_id "P482";
LT883664v1	Cufflinks	exon	125869249	125869366	.	+	.	gene_id "XLOC_000496"; transcript_id "TCONS_00000936"; exon_number "11"; gene_name "ENSCGRG00001006570.1"; oId "ENSCGRT00001007746.1"; nearest_ref "ENSCGRT00001007746.1"; class_code "="; tss_id "TSS682"; p_id "P482";
LT883664v1	Cufflinks	exon	125878159	125878340	.	+	.	gene_id "XLOC_000496"; transcript_id "TCONS_00000936"; exon_number "12"; gene_name "ENSCGRG00001006570.1"; oId "ENSCGRT00001007746.1"; nearest_ref "ENSCGRT00001007746.1"; class_code "="; tss_id "TSS682"; p_id "P482";
LT883664v1	Cufflinks	exon	125879978	125880121	.	+	.	gene_id "XLOC_000496"; transcript_id "TCONS_00000936"; exon_number "13"; gene_name "ENSCGRG00001006570.1"; oId "ENSCGRT00001007746.1"; nearest_ref "ENSCGRT00001007746.1"; class_code "="; tss_id "TSS682"; p_id "P482";
LT883664v1	Cufflinks	exon	125889840	125889987	.	+	.	gene_id "XLOC_000496"; transcript_id "TCONS_00000936"; exon_number "14"; gene_name "ENSCGRG00001006570.1"; oId "ENSCGRT00001007746.1"; nearest_ref "ENSCGRT00001007746.1"; class_code "="; tss_id "TSS682"; p_id "P482";
LT883664v1	Cufflinks	exon	125918337	125918562	.	+	.	gene_id "XLOC_000496"; transcript_id "TCONS_00000936"; exon_number "15"; gene_name "ENSCGRG00001006570.1"; oId "ENSCGRT00001007746.1"; nearest_ref "ENSCGRT00001007746.1"; class_code "="; tss_id "TSS682"; p_id "P482";
LT883664v1	Cufflinks	exon	125921627	125921845	.	+	.	gene_id "XLOC_000496"; transcript_id "TCONS_00000936"; exon_number "16"; gene_name "ENSCGRG00001006570.1"; oId "ENSCGRT00001007746.1"; nearest_ref "ENSCGRT00001007746.1"; class_code "="; tss_id "TSS682"; p_id "P482";
LT883664v1	Cufflinks	exon	125927723	125927893	.	+	.	gene_id "XLOC_000496"; transcript_id "TCONS_00000936"; exon_number "17"; gene_name "ENSCGRG00001006570.1"; oId "ENSCGRT00001007746.1"; nearest_ref "ENSCGRT00001007746.1"; class_code "="; tss_id "TSS682"; p_id "P482";
LT883664v1	Cufflinks	exon	125929893	125930048	.	+	.	gene_id "XLOC_000496"; transcript_id "TCONS_00000936"; exon_number "18"; gene_name "ENSCGRG00001006570.1"; oId "ENSCGRT00001007746.1"; nearest_ref "ENSCGRT00001007746.1"; class_code "="; tss_id "TSS682"; p_id "P482";
LT883664v1	Cufflinks	exon	125931484	125931542	.	+	.	gene_id "XLOC_000496"; transcript_id "TCONS_00000936"; exon_number "19"; gene_name "ENSCGRG00001006570.1"; oId "ENSCGRT00001007746.1"; nearest_ref "ENSCGRT00001007746.1"; class_code "="; tss_id "TSS682"; p_id "P482";
LT883664v1	Cufflinks	exon	125935685	125935894	.	+	.	gene_id "XLOC_000496"; transcript_id "TCONS_00000936"; exon_number "20"; gene_name "ENSCGRG00001006570.1"; oId "ENSCGRT00001007746.1"; nearest_ref "ENSCGRT00001007746.1"; class_code "="; tss_id "TSS682"; p_id "P482";
LT883664v1	Cufflinks	exon	125937307	125937426	.	+	.	gene_id "XLOC_000496"; transcript_id "TCONS_00000936"; exon_number "21"; gene_name "ENSCGRG00001006570.1"; oId "ENSCGRT00001007746.1"; nearest_ref "ENSCGRT00001007746.1"; class_code "="; tss_id "TSS682"; p_id "P482";
LT883664v1	Cufflinks	exon	126143176	126143456	.	+	.	gene_id "XLOC_000497"; transcript_id "TCONS_00000937"; exon_number "1"; gene_name "ENSCGRG00001021480.1"; oId "ENSCGRT00001027428.1"; nearest_ref "ENSCGRT00001027428.1"; class_code "="; tss_id "TSS683"; p_id "P483";
LT883664v1	Cufflinks	exon	126143468	126143711	.	+	.	gene_id "XLOC_000497"; transcript_id "TCONS_00000937"; exon_number "2"; gene_name "ENSCGRG00001021480.1"; oId "ENSCGRT00001027428.1"; nearest_ref "ENSCGRT00001027428.1"; class_code "="; tss_id "TSS683"; p_id "P483";
LT883664v1	Cufflinks	exon	126143747	126144031	.	+	.	gene_id "XLOC_000497"; transcript_id "TCONS_00000937"; exon_number "3"; gene_name "ENSCGRG00001021480.1"; oId "ENSCGRT00001027428.1"; nearest_ref "ENSCGRT00001027428.1"; class_code "="; tss_id "TSS683"; p_id "P483";
LT883664v1	Cufflinks	exon	126144084	126144182	.	+	.	gene_id "XLOC_000497"; transcript_id "TCONS_00000937"; exon_number "4"; gene_name "ENSCGRG00001021480.1"; oId "ENSCGRT00001027428.1"; nearest_ref "ENSCGRT00001027428.1"; class_code "="; tss_id "TSS683"; p_id "P483";
LT883664v1	Cufflinks	exon	126182033	126182410	.	-	.	gene_id "XLOC_001685"; transcript_id "TCONS_00003213"; exon_number "1"; gene_name "ENSCGRG00001009881.1"; oId "ENSCGRT00001011505.1"; nearest_ref "ENSCGRT00001011505.1"; class_code "="; tss_id "TSS2325"; p_id "P1648";
LT883664v1	Cufflinks	exon	126278800	126280688	.	-	.	gene_id "XLOC_001686"; transcript_id "TCONS_00003214"; exon_number "1"; gene_name "ENSCGRG00001013938.1"; oId "ENSCGRT00001016787.1"; nearest_ref "ENSCGRT00001016787.1"; class_code "="; tss_id "TSS2326"; p_id "P1649";
LT883664v1	Cufflinks	exon	126283056	126283151	.	-	.	gene_id "XLOC_001686"; transcript_id "TCONS_00003214"; exon_number "2"; gene_name "ENSCGRG00001013938.1"; oId "ENSCGRT00001016787.1"; nearest_ref "ENSCGRT00001016787.1"; class_code "="; tss_id "TSS2326"; p_id "P1649";
LT883664v1	Cufflinks	exon	126288218	126288344	.	-	.	gene_id "XLOC_001686"; transcript_id "TCONS_00003214"; exon_number "3"; gene_name "ENSCGRG00001013938.1"; oId "ENSCGRT00001016787.1"; nearest_ref "ENSCGRT00001016787.1"; class_code "="; tss_id "TSS2326"; p_id "P1649";
LT883664v1	Cufflinks	exon	126298249	126298254	.	-	.	gene_id "XLOC_001686"; transcript_id "TCONS_00003214"; exon_number "4"; gene_name "ENSCGRG00001013938.1"; oId "ENSCGRT00001016787.1"; nearest_ref "ENSCGRT00001016787.1"; class_code "="; tss_id "TSS2326"; p_id "P1649";
LT883664v1	Cufflinks	exon	126303847	126305123	.	-	.	gene_id "XLOC_001687"; transcript_id "TCONS_00003215"; exon_number "1"; gene_name "ENSCGRG00001014404.1"; oId "ENSCGRT00001017443.1"; nearest_ref "ENSCGRT00001017443.1"; class_code "="; tss_id "TSS2327"; p_id "P1650";
LT883664v1	Cufflinks	exon	126309104	126309199	.	-	.	gene_id "XLOC_001687"; transcript_id "TCONS_00003215"; exon_number "2"; gene_name "ENSCGRG00001014404.1"; oId "ENSCGRT00001017443.1"; nearest_ref "ENSCGRT00001017443.1"; class_code "="; tss_id "TSS2327"; p_id "P1650";
LT883664v1	Cufflinks	exon	126309903	126310029	.	-	.	gene_id "XLOC_001687"; transcript_id "TCONS_00003215"; exon_number "3"; gene_name "ENSCGRG00001014404.1"; oId "ENSCGRT00001017443.1"; nearest_ref "ENSCGRT00001017443.1"; class_code "="; tss_id "TSS2327"; p_id "P1650";
LT883664v1	Cufflinks	exon	126317391	126317396	.	-	.	gene_id "XLOC_001687"; transcript_id "TCONS_00003215"; exon_number "4"; gene_name "ENSCGRG00001014404.1"; oId "ENSCGRT00001017443.1"; nearest_ref "ENSCGRT00001017443.1"; class_code "="; tss_id "TSS2327"; p_id "P1650";
LT883664v1	Cufflinks	exon	126342682	126342693	.	-	.	gene_id "XLOC_001688"; transcript_id "TCONS_00003216"; exon_number "1"; gene_name "ENSCGRG00001007115.1"; oId "CUFF.1018.1"; nearest_ref "ENSCGRT00001008326.1"; class_code "o"; tss_id "TSS2328";
LT883664v1	Cufflinks	exon	126350105	126351120	.	-	.	gene_id "XLOC_001689"; transcript_id "TCONS_00003217"; exon_number "1"; gene_name "ENSCGRG00001007115.1"; oId "ENSCGRT00001008326.1"; nearest_ref "ENSCGRT00001008326.1"; class_code "="; tss_id "TSS2329"; p_id "P1651";
LT883664v1	Cufflinks	exon	126351922	126352017	.	-	.	gene_id "XLOC_001689"; transcript_id "TCONS_00003217"; exon_number "2"; gene_name "ENSCGRG00001007115.1"; oId "ENSCGRT00001008326.1"; nearest_ref "ENSCGRT00001008326.1"; class_code "="; tss_id "TSS2329"; p_id "P1651";
LT883664v1	Cufflinks	exon	126352976	126353151	.	-	.	gene_id "XLOC_001689"; transcript_id "TCONS_00003217"; exon_number "3"; gene_name "ENSCGRG00001007115.1"; oId "ENSCGRT00001008326.1"; nearest_ref "ENSCGRT00001008326.1"; class_code "="; tss_id "TSS2329"; p_id "P1651";
LT883664v1	Cufflinks	exon	126354263	126354271	.	+	.	gene_id "XLOC_000498"; transcript_id "TCONS_00000938"; exon_number "1"; gene_name "ENSCGRG00001008249.1"; oId "ENSCGRT00001009608.1"; nearest_ref "ENSCGRT00001009608.1"; class_code "="; tss_id "TSS684"; p_id "P484";
LT883664v1	Cufflinks	exon	126354429	126354489	.	+	.	gene_id "XLOC_000498"; transcript_id "TCONS_00000938"; exon_number "2"; gene_name "ENSCGRG00001008249.1"; oId "ENSCGRT00001009608.1"; nearest_ref "ENSCGRT00001009608.1"; class_code "="; tss_id "TSS684"; p_id "P484";
LT883664v1	Cufflinks	exon	126354513	126354976	.	+	.	gene_id "XLOC_000498"; transcript_id "TCONS_00000938"; exon_number "3"; gene_name "ENSCGRG00001008249.1"; oId "ENSCGRT00001009608.1"; nearest_ref "ENSCGRT00001009608.1"; class_code "="; tss_id "TSS684"; p_id "P484";
LT883664v1	Cufflinks	exon	126355003	126355239	.	+	.	gene_id "XLOC_000498"; transcript_id "TCONS_00000938"; exon_number "4"; gene_name "ENSCGRG00001008249.1"; oId "ENSCGRT00001009608.1"; nearest_ref "ENSCGRT00001009608.1"; class_code "="; tss_id "TSS684"; p_id "P484";
LT883664v1	Cufflinks	exon	126355253	126355452	.	+	.	gene_id "XLOC_000498"; transcript_id "TCONS_00000938"; exon_number "5"; gene_name "ENSCGRG00001008249.1"; oId "ENSCGRT00001009608.1"; nearest_ref "ENSCGRT00001009608.1"; class_code "="; tss_id "TSS684"; p_id "P484";
LT883664v1	Cufflinks	exon	126355692	126355758	.	+	.	gene_id "XLOC_000498"; transcript_id "TCONS_00000938"; exon_number "6"; gene_name "ENSCGRG00001008249.1"; oId "ENSCGRT00001009608.1"; nearest_ref "ENSCGRT00001009608.1"; class_code "="; tss_id "TSS684"; p_id "P484";
LT883664v1	Cufflinks	exon	126386821	126386889	.	+	.	gene_id "XLOC_000499"; transcript_id "TCONS_00000939"; exon_number "1"; gene_name "ENSCGRG00001012803.1"; oId "ENSCGRT00001015288.1"; nearest_ref "ENSCGRT00001015288.1"; class_code "="; tss_id "TSS685"; p_id "P485";
LT883664v1	Cufflinks	exon	126387304	126387430	.	+	.	gene_id "XLOC_000499"; transcript_id "TCONS_00000939"; exon_number "2"; gene_name "ENSCGRG00001012803.1"; oId "ENSCGRT00001015288.1"; nearest_ref "ENSCGRT00001015288.1"; class_code "="; tss_id "TSS685"; p_id "P485";
LT883664v1	Cufflinks	exon	126388227	126388310	.	+	.	gene_id "XLOC_000499"; transcript_id "TCONS_00000939"; exon_number "3"; gene_name "ENSCGRG00001012803.1"; oId "ENSCGRT00001015288.1"; nearest_ref "ENSCGRT00001015288.1"; class_code "="; tss_id "TSS685"; p_id "P485";
LT883664v1	Cufflinks	exon	126391217	126392100	.	+	.	gene_id "XLOC_000499"; transcript_id "TCONS_00000939"; exon_number "4"; gene_name "ENSCGRG00001012803.1"; oId "ENSCGRT00001015288.1"; nearest_ref "ENSCGRT00001015288.1"; class_code "="; tss_id "TSS685"; p_id "P485";
LT883664v1	Cufflinks	exon	126414709	126414835	.	+	.	gene_id "XLOC_000500"; transcript_id "TCONS_00000940"; exon_number "1"; gene_name "ENSCGRG00001013098.1"; oId "ENSCGRT00001015688.1"; nearest_ref "ENSCGRT00001015688.1"; class_code "="; tss_id "TSS686"; p_id "P486";
LT883664v1	Cufflinks	exon	126415758	126415853	.	+	.	gene_id "XLOC_000500"; transcript_id "TCONS_00000940"; exon_number "2"; gene_name "ENSCGRG00001013098.1"; oId "ENSCGRT00001015688.1"; nearest_ref "ENSCGRT00001015688.1"; class_code "="; tss_id "TSS686"; p_id "P486";
LT883664v1	Cufflinks	exon	126416881	126418876	.	+	.	gene_id "XLOC_000500"; transcript_id "TCONS_00000940"; exon_number "3"; gene_name "ENSCGRG00001013098.1"; oId "ENSCGRT00001015688.1"; nearest_ref "ENSCGRT00001015688.1"; class_code "="; tss_id "TSS686"; p_id "P486";
LT883664v1	Cufflinks	exon	126462016	126462021	.	+	.	gene_id "XLOC_000501"; transcript_id "TCONS_00000941"; exon_number "1"; gene_name "ENSCGRG00001014690.1"; oId "ENSCGRT00001017835.1"; nearest_ref "ENSCGRT00001017835.1"; class_code "="; tss_id "TSS687"; p_id "P487";
LT883664v1	Cufflinks	exon	126465780	126465906	.	+	.	gene_id "XLOC_000501"; transcript_id "TCONS_00000941"; exon_number "2"; gene_name "ENSCGRG00001014690.1"; oId "ENSCGRT00001017835.1"; nearest_ref "ENSCGRT00001017835.1"; class_code "="; tss_id "TSS687"; p_id "P487";
LT883664v1	Cufflinks	exon	126466288	126466383	.	+	.	gene_id "XLOC_000501"; transcript_id "TCONS_00000941"; exon_number "3"; gene_name "ENSCGRG00001014690.1"; oId "ENSCGRT00001017835.1"; nearest_ref "ENSCGRT00001017835.1"; class_code "="; tss_id "TSS687"; p_id "P487";
LT883664v1	Cufflinks	exon	126467269	126467981	.	+	.	gene_id "XLOC_000501"; transcript_id "TCONS_00000941"; exon_number "4"; gene_name "ENSCGRG00001014690.1"; oId "ENSCGRT00001017835.1"; nearest_ref "ENSCGRT00001017835.1"; class_code "="; tss_id "TSS687"; p_id "P487";
LT883664v1	Cufflinks	exon	126478420	126478431	.	+	.	gene_id "XLOC_000502"; transcript_id "TCONS_00000942"; exon_number "1"; gene_name "ENSCGRG00001004023.1"; oId "ENSCGRT00001004803.1"; nearest_ref "ENSCGRT00001004803.1"; class_code "="; tss_id "TSS688"; p_id "P488";
LT883664v1	Cufflinks	exon	126478513	126478639	.	+	.	gene_id "XLOC_000502"; transcript_id "TCONS_00000942"; exon_number "2"; gene_name "ENSCGRG00001004023.1"; oId "ENSCGRT00001004803.1"; nearest_ref "ENSCGRT00001004803.1"; class_code "="; tss_id "TSS688"; p_id "P488";
LT883664v1	Cufflinks	exon	126479348	126479428	.	+	.	gene_id "XLOC_000502"; transcript_id "TCONS_00000942"; exon_number "3"; gene_name "ENSCGRG00001004023.1"; oId "ENSCGRT00001004803.1"; nearest_ref "ENSCGRT00001004803.1"; class_code "="; tss_id "TSS688"; p_id "P488";
LT883664v1	Cufflinks	exon	126481210	126482840	.	+	.	gene_id "XLOC_000502"; transcript_id "TCONS_00000942"; exon_number "4"; gene_name "ENSCGRG00001004023.1"; oId "ENSCGRT00001004803.1"; nearest_ref "ENSCGRT00001004803.1"; class_code "="; tss_id "TSS688"; p_id "P488";
LT883664v1	Cufflinks	exon	126505547	126505552	.	+	.	gene_id "XLOC_000503"; transcript_id "TCONS_00000943"; exon_number "1"; gene_name "ENSCGRG00001005591.1"; oId "CUFF.1019.2"; nearest_ref "ENSCGRT00001006593.1"; class_code "j"; tss_id "TSS689";
LT883664v1	Cufflinks	exon	126505547	126505552	.	+	.	gene_id "XLOC_000503"; transcript_id "TCONS_00000944"; exon_number "1"; gene_name "ENSCGRG00001005591.1"; oId "ENSCGRT00001006593.1"; nearest_ref "ENSCGRT00001006593.1"; class_code "="; tss_id "TSS689"; p_id "P489";
LT883664v1	Cufflinks	exon	126513392	126513518	.	+	.	gene_id "XLOC_000503"; transcript_id "TCONS_00000943"; exon_number "2"; gene_name "ENSCGRG00001005591.1"; oId "CUFF.1019.2"; nearest_ref "ENSCGRT00001006593.1"; class_code "j"; tss_id "TSS689";
LT883664v1	Cufflinks	exon	126513392	126513518	.	+	.	gene_id "XLOC_000503"; transcript_id "TCONS_00000944"; exon_number "2"; gene_name "ENSCGRG00001005591.1"; oId "ENSCGRT00001006593.1"; nearest_ref "ENSCGRT00001006593.1"; class_code "="; tss_id "TSS689"; p_id "P489";
LT883664v1	Cufflinks	exon	126514082	126514663	.	+	.	gene_id "XLOC_000503"; transcript_id "TCONS_00000943"; exon_number "3"; gene_name "ENSCGRG00001005591.1"; oId "CUFF.1019.2"; nearest_ref "ENSCGRT00001006593.1"; class_code "j"; tss_id "TSS689";
LT883664v1	Cufflinks	exon	126514082	126514177	.	+	.	gene_id "XLOC_000503"; transcript_id "TCONS_00000944"; exon_number "3"; gene_name "ENSCGRG00001005591.1"; oId "ENSCGRT00001006593.1"; nearest_ref "ENSCGRT00001006593.1"; class_code "="; tss_id "TSS689"; p_id "P489";
LT883664v1	Cufflinks	exon	126514375	126514663	.	-	.	gene_id "XLOC_001688"; transcript_id "TCONS_00003216"; exon_number "2"; gene_name "ENSCGRG00001007115.1"; oId "CUFF.1018.1"; nearest_ref "ENSCGRT00001008326.1"; class_code "o"; tss_id "TSS2328";
LT883664v1	Cufflinks	exon	126515868	126518305	.	+	.	gene_id "XLOC_000503"; transcript_id "TCONS_00000944"; exon_number "4"; gene_name "ENSCGRG00001005591.1"; oId "ENSCGRT00001006593.1"; nearest_ref "ENSCGRT00001006593.1"; class_code "="; tss_id "TSS689"; p_id "P489";
LT883664v1	Cufflinks	exon	126533804	126533809	.	+	.	gene_id "XLOC_000504"; transcript_id "TCONS_00000945"; exon_number "1"; gene_name "ENSCGRG00001015241.1"; oId "ENSCGRT00001018574.1"; nearest_ref "ENSCGRT00001018574.1"; class_code "="; tss_id "TSS690"; p_id "P491";
LT883664v1	Cufflinks	exon	126538425	126538427	.	+	.	gene_id "XLOC_000504"; transcript_id "TCONS_00000946"; exon_number "1"; gene_name "ENSCGRG00001015241.1"; oId "ENSCGRT00001018579.1"; nearest_ref "ENSCGRT00001018579.1"; class_code "="; tss_id "TSS691"; p_id "P490";
LT883664v1	Cufflinks	exon	126538425	126538427	.	+	.	gene_id "XLOC_000504"; transcript_id "TCONS_00000947"; exon_number "1"; gene_name "ENSCGRG00001015241.1"; oId "CUFF.997.3"; nearest_ref "ENSCGRT00001018574.1"; class_code "j"; tss_id "TSS691";
LT883664v1	Cufflinks	exon	126538466	126538592	.	+	.	gene_id "XLOC_000504"; transcript_id "TCONS_00000945"; exon_number "2"; gene_name "ENSCGRG00001015241.1"; oId "ENSCGRT00001018574.1"; nearest_ref "ENSCGRT00001018574.1"; class_code "="; tss_id "TSS690"; p_id "P491";
LT883664v1	Cufflinks	exon	126538466	126538592	.	+	.	gene_id "XLOC_000504"; transcript_id "TCONS_00000946"; exon_number "2"; gene_name "ENSCGRG00001015241.1"; oId "ENSCGRT00001018579.1"; nearest_ref "ENSCGRT00001018579.1"; class_code "="; tss_id "TSS691"; p_id "P490";
LT883664v1	Cufflinks	exon	126538466	126538592	.	+	.	gene_id "XLOC_000504"; transcript_id "TCONS_00000947"; exon_number "2"; gene_name "ENSCGRG00001015241.1"; oId "CUFF.997.3"; nearest_ref "ENSCGRT00001018574.1"; class_code "j"; tss_id "TSS691";
LT883664v1	Cufflinks	exon	126539093	126539188	.	+	.	gene_id "XLOC_000504"; transcript_id "TCONS_00000945"; exon_number "3"; gene_name "ENSCGRG00001015241.1"; oId "ENSCGRT00001018574.1"; nearest_ref "ENSCGRT00001018574.1"; class_code "="; tss_id "TSS690"; p_id "P491";
LT883664v1	Cufflinks	exon	126539093	126539196	.	+	.	gene_id "XLOC_000504"; transcript_id "TCONS_00000946"; exon_number "3"; gene_name "ENSCGRG00001015241.1"; oId "ENSCGRT00001018579.1"; nearest_ref "ENSCGRT00001018579.1"; class_code "="; tss_id "TSS691"; p_id "P490";
LT883664v1	Cufflinks	exon	126539093	126539188	.	+	.	gene_id "XLOC_000504"; transcript_id "TCONS_00000947"; exon_number "3"; gene_name "ENSCGRG00001015241.1"; oId "CUFF.997.3"; nearest_ref "ENSCGRT00001018574.1"; class_code "j"; tss_id "TSS691";
LT883664v1	Cufflinks	exon	126541021	126542414	.	+	.	gene_id "XLOC_000504"; transcript_id "TCONS_00000945"; exon_number "4"; gene_name "ENSCGRG00001015241.1"; oId "ENSCGRT00001018574.1"; nearest_ref "ENSCGRT00001018574.1"; class_code "="; tss_id "TSS690"; p_id "P491";
LT883664v1	Cufflinks	exon	126541021	126542414	.	+	.	gene_id "XLOC_000504"; transcript_id "TCONS_00000947"; exon_number "4"; gene_name "ENSCGRG00001015241.1"; oId "CUFF.997.3"; nearest_ref "ENSCGRT00001018574.1"; class_code "j"; tss_id "TSS691";
LT883664v1	Cufflinks	exon	126561722	126561845	.	+	.	gene_id "XLOC_000505"; transcript_id "TCONS_00000948"; exon_number "1"; gene_name "ENSCGRG00001024138.1"; oId "ENSCGRT00001031248.1"; nearest_ref "ENSCGRT00001031248.1"; class_code "="; tss_id "TSS692"; p_id "P492";
LT883664v1	Cufflinks	exon	126562640	126562735	.	+	.	gene_id "XLOC_000505"; transcript_id "TCONS_00000948"; exon_number "2"; gene_name "ENSCGRG00001024138.1"; oId "ENSCGRT00001031248.1"; nearest_ref "ENSCGRT00001031248.1"; class_code "="; tss_id "TSS692"; p_id "P492";
LT883664v1	Cufflinks	exon	126564714	126565879	.	+	.	gene_id "XLOC_000505"; transcript_id "TCONS_00000948"; exon_number "3"; gene_name "ENSCGRG00001024138.1"; oId "ENSCGRT00001031248.1"; nearest_ref "ENSCGRT00001031248.1"; class_code "="; tss_id "TSS692"; p_id "P492";
LT883664v1	Cufflinks	exon	126614733	126614892	.	+	.	gene_id "XLOC_000506"; transcript_id "TCONS_00000949"; exon_number "1"; gene_name "ENSCGRG00001024383.1"; oId "ENSCGRT00001031592.1"; nearest_ref "ENSCGRT00001031592.1"; class_code "="; tss_id "TSS693"; p_id "P493";
LT883664v1	Cufflinks	exon	126614733	126614892	.	+	.	gene_id "XLOC_000506"; transcript_id "TCONS_00000950"; exon_number "1"; gene_name "ENSCGRG00001024383.1"; oId "CUFF.1015.2"; nearest_ref "ENSCGRT00001031592.1"; class_code "="; tss_id "TSS693"; p_id "P493";
LT883664v1	Cufflinks	exon	126615549	126615648	.	+	.	gene_id "XLOC_000506"; transcript_id "TCONS_00000949"; exon_number "2"; gene_name "ENSCGRG00001024383.1"; oId "ENSCGRT00001031592.1"; nearest_ref "ENSCGRT00001031592.1"; class_code "="; tss_id "TSS693"; p_id "P493";
LT883664v1	Cufflinks	exon	126615549	126615648	.	+	.	gene_id "XLOC_000506"; transcript_id "TCONS_00000950"; exon_number "2"; gene_name "ENSCGRG00001024383.1"; oId "CUFF.1015.2"; nearest_ref "ENSCGRT00001031592.1"; class_code "="; tss_id "TSS693"; p_id "P493";
LT883664v1	Cufflinks	exon	126625647	126625696	.	+	.	gene_id "XLOC_000506"; transcript_id "TCONS_00000949"; exon_number "3"; gene_name "ENSCGRG00001024383.1"; oId "ENSCGRT00001031592.1"; nearest_ref "ENSCGRT00001031592.1"; class_code "="; tss_id "TSS693"; p_id "P493";
LT883664v1	Cufflinks	exon	126625647	126625696	.	+	.	gene_id "XLOC_000506"; transcript_id "TCONS_00000950"; exon_number "3"; gene_name "ENSCGRG00001024383.1"; oId "CUFF.1015.2"; nearest_ref "ENSCGRT00001031592.1"; class_code "="; tss_id "TSS693"; p_id "P493";
LT883664v1	Cufflinks	exon	126627186	126628255	.	+	.	gene_id "XLOC_000506"; transcript_id "TCONS_00000949"; exon_number "4"; gene_name "ENSCGRG00001024383.1"; oId "ENSCGRT00001031592.1"; nearest_ref "ENSCGRT00001031592.1"; class_code "="; tss_id "TSS693"; p_id "P493";
LT883664v1	Cufflinks	exon	126627186	126628979	.	+	.	gene_id "XLOC_000506"; transcript_id "TCONS_00000950"; exon_number "4"; gene_name "ENSCGRG00001024383.1"; oId "CUFF.1015.2"; nearest_ref "ENSCGRT00001031592.1"; class_code "="; tss_id "TSS693"; p_id "P493";
LT883664v1	Cufflinks	exon	126655826	126655922	.	+	.	gene_id "XLOC_000507"; transcript_id "TCONS_00000951"; exon_number "1"; oId "CUFF.1026.1"; class_code "u"; tss_id "TSS694";
LT883664v1	Cufflinks	exon	126656242	126656663	.	+	.	gene_id "XLOC_000507"; transcript_id "TCONS_00000951"; exon_number "2"; oId "CUFF.1026.1"; class_code "u"; tss_id "TSS694";
LT883664v1	Cufflinks	exon	126761728	126761730	.	+	.	gene_id "XLOC_000508"; transcript_id "TCONS_00000952"; exon_number "1"; gene_name "ENSCGRG00001024630.1"; oId "ENSCGRT00001031946.1"; nearest_ref "ENSCGRT00001031946.1"; class_code "="; tss_id "TSS695"; p_id "P494";
LT883664v1	Cufflinks	exon	126761816	126761942	.	+	.	gene_id "XLOC_000508"; transcript_id "TCONS_00000952"; exon_number "2"; gene_name "ENSCGRG00001024630.1"; oId "ENSCGRT00001031946.1"; nearest_ref "ENSCGRT00001031946.1"; class_code "="; tss_id "TSS695"; p_id "P494";
LT883664v1	Cufflinks	exon	126762423	126762518	.	+	.	gene_id "XLOC_000508"; transcript_id "TCONS_00000952"; exon_number "3"; gene_name "ENSCGRG00001024630.1"; oId "ENSCGRT00001031946.1"; nearest_ref "ENSCGRT00001031946.1"; class_code "="; tss_id "TSS695"; p_id "P494";
LT883664v1	Cufflinks	exon	126764165	126765283	.	+	.	gene_id "XLOC_000508"; transcript_id "TCONS_00000952"; exon_number "4"; gene_name "ENSCGRG00001024630.1"; oId "ENSCGRT00001031946.1"; nearest_ref "ENSCGRT00001031946.1"; class_code "="; tss_id "TSS695"; p_id "P494";
LT883664v1	Cufflinks	exon	126766028	126766083	.	+	.	gene_id "XLOC_000508"; transcript_id "TCONS_00000952"; exon_number "5"; gene_name "ENSCGRG00001024630.1"; oId "ENSCGRT00001031946.1"; nearest_ref "ENSCGRT00001031946.1"; class_code "="; tss_id "TSS695"; p_id "P494";
LT883664v1	Cufflinks	exon	126771498	126771621	.	+	.	gene_id "XLOC_000509"; transcript_id "TCONS_00000953"; exon_number "1"; gene_name "ENSCGRG00001024303.1"; oId "ENSCGRT00001031486.1"; nearest_ref "ENSCGRT00001031486.1"; class_code "="; tss_id "TSS696"; p_id "P496";
LT883664v1	Cufflinks	exon	126772115	126772197	.	+	.	gene_id "XLOC_000509"; transcript_id "TCONS_00000953"; exon_number "2"; gene_name "ENSCGRG00001024303.1"; oId "ENSCGRT00001031486.1"; nearest_ref "ENSCGRT00001031486.1"; class_code "="; tss_id "TSS696"; p_id "P496";
LT883664v1	Cufflinks	exon	126776634	126776651	.	+	.	gene_id "XLOC_000509"; transcript_id "TCONS_00000954"; exon_number "1"; gene_name "ENSCGRG00001024303.1"; oId "ENSCGRT00001031489.1"; nearest_ref "ENSCGRT00001031489.1"; class_code "="; tss_id "TSS697"; p_id "P495";
LT883664v1	Cufflinks	exon	126778247	126779218	.	+	.	gene_id "XLOC_000509"; transcript_id "TCONS_00000953"; exon_number "3"; gene_name "ENSCGRG00001024303.1"; oId "ENSCGRT00001031486.1"; nearest_ref "ENSCGRT00001031486.1"; class_code "="; tss_id "TSS696"; p_id "P496";
LT883664v1	Cufflinks	exon	126778247	126779218	.	+	.	gene_id "XLOC_000509"; transcript_id "TCONS_00000954"; exon_number "2"; gene_name "ENSCGRG00001024303.1"; oId "ENSCGRT00001031489.1"; nearest_ref "ENSCGRT00001031489.1"; class_code "="; tss_id "TSS697"; p_id "P495";
LT883664v1	Cufflinks	exon	126779294	126779476	.	+	.	gene_id "XLOC_000509"; transcript_id "TCONS_00000953"; exon_number "4"; gene_name "ENSCGRG00001024303.1"; oId "ENSCGRT00001031486.1"; nearest_ref "ENSCGRT00001031486.1"; class_code "="; tss_id "TSS696"; p_id "P496";
LT883664v1	Cufflinks	exon	126779294	126779476	.	+	.	gene_id "XLOC_000509"; transcript_id "TCONS_00000954"; exon_number "3"; gene_name "ENSCGRG00001024303.1"; oId "ENSCGRT00001031489.1"; nearest_ref "ENSCGRT00001031489.1"; class_code "="; tss_id "TSS697"; p_id "P495";
LT883664v1	Cufflinks	exon	126794745	126794839	.	-	.	gene_id "XLOC_001690"; transcript_id "TCONS_00003218"; exon_number "1"; gene_name "ENSCGRG00001024555.1"; oId "ENSCGRT00001031839.1"; nearest_ref "ENSCGRT00001031839.1"; class_code "="; tss_id "TSS2330"; p_id "P1652";
LT883664v1	Cufflinks	exon	126795742	126795865	.	-	.	gene_id "XLOC_001690"; transcript_id "TCONS_00003218"; exon_number "2"; gene_name "ENSCGRG00001024555.1"; oId "ENSCGRT00001031839.1"; nearest_ref "ENSCGRT00001031839.1"; class_code "="; tss_id "TSS2330"; p_id "P1652";
LT883664v1	Cufflinks	exon	126808019	126813044	.	-	.	gene_id "XLOC_001691"; transcript_id "TCONS_00003219"; exon_number "1"; gene_name "ENSCGRG00001024688.1"; oId "CUFF.1038.1"; nearest_ref "ENSCGRT00001032011.1"; class_code "="; tss_id "TSS2331"; p_id "P1653";
LT883664v1	Cufflinks	exon	126810596	126813044	.	-	.	gene_id "XLOC_001691"; transcript_id "TCONS_00003220"; exon_number "1"; gene_name "ENSCGRG00001024688.1"; oId "ENSCGRT00001032011.1"; nearest_ref "ENSCGRT00001032011.1"; class_code "="; tss_id "TSS2331"; p_id "P1653";
LT883664v1	Cufflinks	exon	126818608	126818703	.	-	.	gene_id "XLOC_001691"; transcript_id "TCONS_00003219"; exon_number "2"; gene_name "ENSCGRG00001024688.1"; oId "CUFF.1038.1"; nearest_ref "ENSCGRT00001032011.1"; class_code "="; tss_id "TSS2331"; p_id "P1653";
LT883664v1	Cufflinks	exon	126818608	126818703	.	-	.	gene_id "XLOC_001691"; transcript_id "TCONS_00003220"; exon_number "2"; gene_name "ENSCGRG00001024688.1"; oId "ENSCGRT00001032011.1"; nearest_ref "ENSCGRT00001032011.1"; class_code "="; tss_id "TSS2331"; p_id "P1653";
LT883664v1	Cufflinks	exon	126825817	126825900	.	-	.	gene_id "XLOC_001692"; transcript_id "TCONS_00003221"; exon_number "1"; gene_name "ENSCGRG00001019143.1"; oId "ENSCGRT00001024048.1"; nearest_ref "ENSCGRT00001024048.1"; class_code "="; tss_id "TSS2332"; p_id "P1654";
LT883664v1	Cufflinks	exon	126825926	126825938	.	-	.	gene_id "XLOC_001692"; transcript_id "TCONS_00003221"; exon_number "2"; gene_name "ENSCGRG00001019143.1"; oId "ENSCGRT00001024048.1"; nearest_ref "ENSCGRT00001024048.1"; class_code "="; tss_id "TSS2332"; p_id "P1654";
LT883664v1	Cufflinks	exon	126826035	126826479	.	-	.	gene_id "XLOC_001692"; transcript_id "TCONS_00003221"; exon_number "3"; gene_name "ENSCGRG00001019143.1"; oId "ENSCGRT00001024048.1"; nearest_ref "ENSCGRT00001024048.1"; class_code "="; tss_id "TSS2332"; p_id "P1654";
LT883664v1	Cufflinks	exon	126831706	126831799	.	-	.	gene_id "XLOC_001692"; transcript_id "TCONS_00003221"; exon_number "4"; gene_name "ENSCGRG00001019143.1"; oId "ENSCGRT00001024048.1"; nearest_ref "ENSCGRT00001024048.1"; class_code "="; tss_id "TSS2332"; p_id "P1654";
LT883664v1	Cufflinks	exon	126850595	126850600	.	+	.	gene_id "XLOC_000510"; transcript_id "TCONS_00000955"; exon_number "1"; gene_name "ENSCGRG00001020262.1"; oId "ENSCGRT00001025647.1"; contained_in "TCONS_00000956"; nearest_ref "ENSCGRT00001025647.1"; class_code "="; tss_id "TSS698"; p_id "P498";
LT883664v1	Cufflinks	exon	126850595	126850600	.	+	.	gene_id "XLOC_000510"; transcript_id "TCONS_00000956"; exon_number "1"; gene_name "ENSCGRG00001020262.1"; oId "CUFF.1039.2"; nearest_ref "ENSCGRT00001025654.1"; class_code "j"; tss_id "TSS698";
LT883664v1	Cufflinks	exon	126860845	126860971	.	+	.	gene_id "XLOC_000510"; transcript_id "TCONS_00000955"; exon_number "2"; gene_name "ENSCGRG00001020262.1"; oId "ENSCGRT00001025647.1"; contained_in "TCONS_00000956"; nearest_ref "ENSCGRT00001025647.1"; class_code "="; tss_id "TSS698"; p_id "P498";
LT883664v1	Cufflinks	exon	126860845	126860971	.	+	.	gene_id "XLOC_000510"; transcript_id "TCONS_00000956"; exon_number "2"; gene_name "ENSCGRG00001020262.1"; oId "CUFF.1039.2"; nearest_ref "ENSCGRT00001025654.1"; class_code "j"; tss_id "TSS698";
LT883664v1	Cufflinks	exon	126860857	126860971	.	+	.	gene_id "XLOC_000510"; transcript_id "TCONS_00000957"; exon_number "1"; gene_name "ENSCGRG00001020262.1"; oId "ENSCGRT00001025654.1"; contained_in "TCONS_00000956"; nearest_ref "ENSCGRT00001025654.1"; class_code "="; tss_id "TSS699"; p_id "P497";
LT883664v1	Cufflinks	exon	126861446	126861537	.	+	.	gene_id "XLOC_000510"; transcript_id "TCONS_00000955"; exon_number "3"; gene_name "ENSCGRG00001020262.1"; oId "ENSCGRT00001025647.1"; contained_in "TCONS_00000956"; nearest_ref "ENSCGRT00001025647.1"; class_code "="; tss_id "TSS698"; p_id "P498";
LT883664v1	Cufflinks	exon	126861446	126861542	.	+	.	gene_id "XLOC_000510"; transcript_id "TCONS_00000956"; exon_number "3"; gene_name "ENSCGRG00001020262.1"; oId "CUFF.1039.2"; nearest_ref "ENSCGRT00001025654.1"; class_code "j"; tss_id "TSS698";
LT883664v1	Cufflinks	exon	126861446	126861542	.	+	.	gene_id "XLOC_000510"; transcript_id "TCONS_00000957"; exon_number "2"; gene_name "ENSCGRG00001020262.1"; oId "ENSCGRT00001025654.1"; contained_in "TCONS_00000956"; nearest_ref "ENSCGRT00001025654.1"; class_code "="; tss_id "TSS699"; p_id "P497";
LT883664v1	Cufflinks	exon	126861558	126861574	.	+	.	gene_id "XLOC_000510"; transcript_id "TCONS_00000956"; exon_number "4"; gene_name "ENSCGRG00001020262.1"; oId "CUFF.1039.2"; nearest_ref "ENSCGRT00001025654.1"; class_code "j"; tss_id "TSS698";
LT883664v1	Cufflinks	exon	126861558	126861574	.	+	.	gene_id "XLOC_000510"; transcript_id "TCONS_00000957"; exon_number "3"; gene_name "ENSCGRG00001020262.1"; oId "ENSCGRT00001025654.1"; contained_in "TCONS_00000956"; nearest_ref "ENSCGRT00001025654.1"; class_code "="; tss_id "TSS699"; p_id "P497";
LT883664v1	Cufflinks	exon	126862445	126862488	.	+	.	gene_id "XLOC_000510"; transcript_id "TCONS_00000956"; exon_number "5"; gene_name "ENSCGRG00001020262.1"; oId "CUFF.1039.2"; nearest_ref "ENSCGRT00001025654.1"; class_code "j"; tss_id "TSS698";
LT883664v1	Cufflinks	exon	126862445	126862488	.	+	.	gene_id "XLOC_000510"; transcript_id "TCONS_00000957"; exon_number "4"; gene_name "ENSCGRG00001020262.1"; oId "ENSCGRT00001025654.1"; contained_in "TCONS_00000956"; nearest_ref "ENSCGRT00001025654.1"; class_code "="; tss_id "TSS699"; p_id "P497";
LT883664v1	Cufflinks	exon	126863768	126864433	.	+	.	gene_id "XLOC_000510"; transcript_id "TCONS_00000956"; exon_number "6"; gene_name "ENSCGRG00001020262.1"; oId "CUFF.1039.2"; nearest_ref "ENSCGRT00001025654.1"; class_code "j"; tss_id "TSS698";
LT883664v1	Cufflinks	exon	126863768	126864433	.	+	.	gene_id "XLOC_000510"; transcript_id "TCONS_00000957"; exon_number "5"; gene_name "ENSCGRG00001020262.1"; oId "ENSCGRT00001025654.1"; contained_in "TCONS_00000956"; nearest_ref "ENSCGRT00001025654.1"; class_code "="; tss_id "TSS699"; p_id "P497";
LT883664v1	Cufflinks	exon	126994504	126997247	.	-	.	gene_id "XLOC_001693"; transcript_id "TCONS_00003222"; exon_number "1"; gene_name "ENSCGRG00001015919.1"; oId "ENSCGRT00001019512.1"; nearest_ref "ENSCGRT00001019512.1"; class_code "="; tss_id "TSS2333"; p_id "P1655";
LT883664v1	Cufflinks	exon	126999349	126999531	.	-	.	gene_id "XLOC_001693"; transcript_id "TCONS_00003222"; exon_number "2"; gene_name "ENSCGRG00001015919.1"; oId "ENSCGRT00001019512.1"; nearest_ref "ENSCGRT00001019512.1"; class_code "="; tss_id "TSS2333"; p_id "P1655";
LT883664v1	Cufflinks	exon	126999615	126999707	.	-	.	gene_id "XLOC_001693"; transcript_id "TCONS_00003222"; exon_number "3"; gene_name "ENSCGRG00001015919.1"; oId "ENSCGRT00001019512.1"; nearest_ref "ENSCGRT00001019512.1"; class_code "="; tss_id "TSS2333"; p_id "P1655";
LT883664v1	Cufflinks	exon	127000725	127000843	.	-	.	gene_id "XLOC_001693"; transcript_id "TCONS_00003222"; exon_number "4"; gene_name "ENSCGRG00001015919.1"; oId "ENSCGRT00001019512.1"; nearest_ref "ENSCGRT00001019512.1"; class_code "="; tss_id "TSS2333"; p_id "P1655";
LT883664v1	Cufflinks	exon	127001681	127001867	.	-	.	gene_id "XLOC_001693"; transcript_id "TCONS_00003222"; exon_number "5"; gene_name "ENSCGRG00001015919.1"; oId "ENSCGRT00001019512.1"; nearest_ref "ENSCGRT00001019512.1"; class_code "="; tss_id "TSS2333"; p_id "P1655";
LT883664v1	Cufflinks	exon	127002612	127002654	.	-	.	gene_id "XLOC_001693"; transcript_id "TCONS_00003222"; exon_number "6"; gene_name "ENSCGRG00001015919.1"; oId "ENSCGRT00001019512.1"; nearest_ref "ENSCGRT00001019512.1"; class_code "="; tss_id "TSS2333"; p_id "P1655";
LT883664v1	Cufflinks	exon	127003629	127003809	.	-	.	gene_id "XLOC_001693"; transcript_id "TCONS_00003222"; exon_number "7"; gene_name "ENSCGRG00001015919.1"; oId "ENSCGRT00001019512.1"; nearest_ref "ENSCGRT00001019512.1"; class_code "="; tss_id "TSS2333"; p_id "P1655";
LT883664v1	Cufflinks	exon	127005020	127005108	.	-	.	gene_id "XLOC_001693"; transcript_id "TCONS_00003222"; exon_number "8"; gene_name "ENSCGRG00001015919.1"; oId "ENSCGRT00001019512.1"; nearest_ref "ENSCGRT00001019512.1"; class_code "="; tss_id "TSS2333"; p_id "P1655";
LT883664v1	Cufflinks	exon	127006087	127006240	.	-	.	gene_id "XLOC_001693"; transcript_id "TCONS_00003222"; exon_number "9"; gene_name "ENSCGRG00001015919.1"; oId "ENSCGRT00001019512.1"; nearest_ref "ENSCGRT00001019512.1"; class_code "="; tss_id "TSS2333"; p_id "P1655";
LT883664v1	Cufflinks	exon	127007375	127007497	.	-	.	gene_id "XLOC_001693"; transcript_id "TCONS_00003222"; exon_number "10"; gene_name "ENSCGRG00001015919.1"; oId "ENSCGRT00001019512.1"; nearest_ref "ENSCGRT00001019512.1"; class_code "="; tss_id "TSS2333"; p_id "P1655";
LT883664v1	Cufflinks	exon	127008830	127009205	.	-	.	gene_id "XLOC_001693"; transcript_id "TCONS_00003222"; exon_number "11"; gene_name "ENSCGRG00001015919.1"; oId "ENSCGRT00001019512.1"; nearest_ref "ENSCGRT00001019512.1"; class_code "="; tss_id "TSS2333"; p_id "P1655";
LT883664v1	Cufflinks	exon	127009828	127009945	.	-	.	gene_id "XLOC_001693"; transcript_id "TCONS_00003222"; exon_number "12"; gene_name "ENSCGRG00001015919.1"; oId "ENSCGRT00001019512.1"; nearest_ref "ENSCGRT00001019512.1"; class_code "="; tss_id "TSS2333"; p_id "P1655";
LT883664v1	Cufflinks	exon	127011078	127011231	.	-	.	gene_id "XLOC_001693"; transcript_id "TCONS_00003222"; exon_number "13"; gene_name "ENSCGRG00001015919.1"; oId "ENSCGRT00001019512.1"; nearest_ref "ENSCGRT00001019512.1"; class_code "="; tss_id "TSS2333"; p_id "P1655";
LT883664v1	Cufflinks	exon	127013807	127013971	.	-	.	gene_id "XLOC_001693"; transcript_id "TCONS_00003222"; exon_number "14"; gene_name "ENSCGRG00001015919.1"; oId "ENSCGRT00001019512.1"; nearest_ref "ENSCGRT00001019512.1"; class_code "="; tss_id "TSS2333"; p_id "P1655";
LT883664v1	Cufflinks	exon	127015072	127015156	.	-	.	gene_id "XLOC_001693"; transcript_id "TCONS_00003222"; exon_number "15"; gene_name "ENSCGRG00001015919.1"; oId "ENSCGRT00001019512.1"; nearest_ref "ENSCGRT00001019512.1"; class_code "="; tss_id "TSS2333"; p_id "P1655";
LT883664v1	Cufflinks	exon	127015241	127015361	.	+	.	gene_id "XLOC_000511"; transcript_id "TCONS_00000958"; exon_number "1"; gene_name "ENSCGRG00001016248.1"; oId "ENSCGRT00001019953.1"; nearest_ref "ENSCGRT00001019953.1"; class_code "="; tss_id "TSS700"; p_id "P499";
LT883664v1	Cufflinks	exon	127016240	127017698	.	+	.	gene_id "XLOC_000511"; transcript_id "TCONS_00000958"; exon_number "2"; gene_name "ENSCGRG00001016248.1"; oId "ENSCGRT00001019953.1"; nearest_ref "ENSCGRT00001019953.1"; class_code "="; tss_id "TSS700"; p_id "P499";
LT883664v1	Cufflinks	exon	127017877	127017962	.	+	.	gene_id "XLOC_000511"; transcript_id "TCONS_00000958"; exon_number "3"; gene_name "ENSCGRG00001016248.1"; oId "ENSCGRT00001019953.1"; nearest_ref "ENSCGRT00001019953.1"; class_code "="; tss_id "TSS700"; p_id "P499";
LT883664v1	Cufflinks	exon	127020175	127020349	.	+	.	gene_id "XLOC_000511"; transcript_id "TCONS_00000958"; exon_number "4"; gene_name "ENSCGRG00001016248.1"; oId "ENSCGRT00001019953.1"; nearest_ref "ENSCGRT00001019953.1"; class_code "="; tss_id "TSS700"; p_id "P499";
LT883664v1	Cufflinks	exon	127021418	127021487	.	+	.	gene_id "XLOC_000511"; transcript_id "TCONS_00000958"; exon_number "5"; gene_name "ENSCGRG00001016248.1"; oId "ENSCGRT00001019953.1"; nearest_ref "ENSCGRT00001019953.1"; class_code "="; tss_id "TSS700"; p_id "P499";
LT883664v1	Cufflinks	exon	127022184	127022298	.	+	.	gene_id "XLOC_000511"; transcript_id "TCONS_00000958"; exon_number "6"; gene_name "ENSCGRG00001016248.1"; oId "ENSCGRT00001019953.1"; nearest_ref "ENSCGRT00001019953.1"; class_code "="; tss_id "TSS700"; p_id "P499";
LT883664v1	Cufflinks	exon	127024012	127024384	.	+	.	gene_id "XLOC_000511"; transcript_id "TCONS_00000958"; exon_number "7"; gene_name "ENSCGRG00001016248.1"; oId "ENSCGRT00001019953.1"; nearest_ref "ENSCGRT00001019953.1"; class_code "="; tss_id "TSS700"; p_id "P499";
LT883664v1	Cufflinks	exon	127033205	127033414	.	+	.	gene_id "XLOC_000512"; transcript_id "TCONS_00000959"; exon_number "1"; gene_name "ENSCGRG00001012047.1"; oId "ENSCGRT00001014281.1"; nearest_ref "ENSCGRT00001014281.1"; class_code "="; tss_id "TSS701"; p_id "P500";
LT883664v1	Cufflinks	exon	127050983	127051099	.	+	.	gene_id "XLOC_000512"; transcript_id "TCONS_00000959"; exon_number "2"; gene_name "ENSCGRG00001012047.1"; oId "ENSCGRT00001014281.1"; nearest_ref "ENSCGRT00001014281.1"; class_code "="; tss_id "TSS701"; p_id "P500";
LT883664v1	Cufflinks	exon	127052907	127053086	.	+	.	gene_id "XLOC_000512"; transcript_id "TCONS_00000959"; exon_number "3"; gene_name "ENSCGRG00001012047.1"; oId "ENSCGRT00001014281.1"; nearest_ref "ENSCGRT00001014281.1"; class_code "="; tss_id "TSS701"; p_id "P500";
LT883664v1	Cufflinks	exon	127057897	127058049	.	-	.	gene_id "XLOC_001694"; transcript_id "TCONS_00003223"; exon_number "1"; gene_name "ENSCGRG00001012614.1"; oId "ENSCGRT00001015085.1"; nearest_ref "ENSCGRT00001015085.1"; class_code "="; tss_id "TSS2334"; p_id "P1656";
LT883664v1	Cufflinks	exon	127063631	127063755	.	-	.	gene_id "XLOC_001694"; transcript_id "TCONS_00003223"; exon_number "2"; gene_name "ENSCGRG00001012614.1"; oId "ENSCGRT00001015085.1"; nearest_ref "ENSCGRT00001015085.1"; class_code "="; tss_id "TSS2334"; p_id "P1656";
LT883664v1	Cufflinks	exon	127066110	127066224	.	-	.	gene_id "XLOC_001694"; transcript_id "TCONS_00003223"; exon_number "3"; gene_name "ENSCGRG00001012614.1"; oId "ENSCGRT00001015085.1"; nearest_ref "ENSCGRT00001015085.1"; class_code "="; tss_id "TSS2334"; p_id "P1656";
LT883664v1	Cufflinks	exon	127076515	127076622	.	-	.	gene_id "XLOC_001694"; transcript_id "TCONS_00003223"; exon_number "4"; gene_name "ENSCGRG00001012614.1"; oId "ENSCGRT00001015085.1"; nearest_ref "ENSCGRT00001015085.1"; class_code "="; tss_id "TSS2334"; p_id "P1656";
LT883664v1	Cufflinks	exon	127078647	127078793	.	-	.	gene_id "XLOC_001694"; transcript_id "TCONS_00003223"; exon_number "5"; gene_name "ENSCGRG00001012614.1"; oId "ENSCGRT00001015085.1"; nearest_ref "ENSCGRT00001015085.1"; class_code "="; tss_id "TSS2334"; p_id "P1656";
LT883664v1	Cufflinks	exon	127086397	127086555	.	-	.	gene_id "XLOC_001694"; transcript_id "TCONS_00003223"; exon_number "6"; gene_name "ENSCGRG00001012614.1"; oId "ENSCGRT00001015085.1"; nearest_ref "ENSCGRT00001015085.1"; class_code "="; tss_id "TSS2334"; p_id "P1656";
LT883664v1	Cufflinks	exon	127091457	127091541	.	-	.	gene_id "XLOC_001694"; transcript_id "TCONS_00003223"; exon_number "7"; gene_name "ENSCGRG00001012614.1"; oId "ENSCGRT00001015085.1"; nearest_ref "ENSCGRT00001015085.1"; class_code "="; tss_id "TSS2334"; p_id "P1656";
LT883664v1	Cufflinks	exon	127101852	127102021	.	-	.	gene_id "XLOC_001694"; transcript_id "TCONS_00003223"; exon_number "8"; gene_name "ENSCGRG00001012614.1"; oId "ENSCGRT00001015085.1"; nearest_ref "ENSCGRT00001015085.1"; class_code "="; tss_id "TSS2334"; p_id "P1656";
LT883664v1	Cufflinks	exon	127104812	127104931	.	-	.	gene_id "XLOC_001694"; transcript_id "TCONS_00003223"; exon_number "9"; gene_name "ENSCGRG00001012614.1"; oId "ENSCGRT00001015085.1"; nearest_ref "ENSCGRT00001015085.1"; class_code "="; tss_id "TSS2334"; p_id "P1656";
LT883664v1	Cufflinks	exon	127110195	127110332	.	-	.	gene_id "XLOC_001694"; transcript_id "TCONS_00003223"; exon_number "10"; gene_name "ENSCGRG00001012614.1"; oId "ENSCGRT00001015085.1"; nearest_ref "ENSCGRT00001015085.1"; class_code "="; tss_id "TSS2334"; p_id "P1656";
LT883664v1	Cufflinks	exon	127125092	127125176	.	-	.	gene_id "XLOC_001694"; transcript_id "TCONS_00003223"; exon_number "11"; gene_name "ENSCGRG00001012614.1"; oId "ENSCGRT00001015085.1"; nearest_ref "ENSCGRT00001015085.1"; class_code "="; tss_id "TSS2334"; p_id "P1656";
LT883664v1	Cufflinks	exon	127137022	127137119	.	-	.	gene_id "XLOC_001694"; transcript_id "TCONS_00003223"; exon_number "12"; gene_name "ENSCGRG00001012614.1"; oId "ENSCGRT00001015085.1"; nearest_ref "ENSCGRT00001015085.1"; class_code "="; tss_id "TSS2334"; p_id "P1656";
LT883664v1	Cufflinks	exon	127139982	127140051	.	-	.	gene_id "XLOC_001694"; transcript_id "TCONS_00003223"; exon_number "13"; gene_name "ENSCGRG00001012614.1"; oId "ENSCGRT00001015085.1"; nearest_ref "ENSCGRT00001015085.1"; class_code "="; tss_id "TSS2334"; p_id "P1656";
LT883664v1	Cufflinks	exon	127147549	127147629	.	-	.	gene_id "XLOC_001694"; transcript_id "TCONS_00003223"; exon_number "14"; gene_name "ENSCGRG00001012614.1"; oId "ENSCGRT00001015085.1"; nearest_ref "ENSCGRT00001015085.1"; class_code "="; tss_id "TSS2334"; p_id "P1656";
LT883664v1	Cufflinks	exon	127151750	127151793	.	-	.	gene_id "XLOC_001694"; transcript_id "TCONS_00003223"; exon_number "15"; gene_name "ENSCGRG00001012614.1"; oId "ENSCGRT00001015085.1"; nearest_ref "ENSCGRT00001015085.1"; class_code "="; tss_id "TSS2334"; p_id "P1656";
LT883664v1	Cufflinks	exon	127154881	127155057	.	-	.	gene_id "XLOC_001694"; transcript_id "TCONS_00003223"; exon_number "16"; gene_name "ENSCGRG00001012614.1"; oId "ENSCGRT00001015085.1"; nearest_ref "ENSCGRT00001015085.1"; class_code "="; tss_id "TSS2334"; p_id "P1656";
LT883664v1	Cufflinks	exon	127156357	127156489	.	-	.	gene_id "XLOC_001694"; transcript_id "TCONS_00003223"; exon_number "17"; gene_name "ENSCGRG00001012614.1"; oId "ENSCGRT00001015085.1"; nearest_ref "ENSCGRT00001015085.1"; class_code "="; tss_id "TSS2334"; p_id "P1656";
LT883664v1	Cufflinks	exon	127157431	127157589	.	-	.	gene_id "XLOC_001694"; transcript_id "TCONS_00003223"; exon_number "18"; gene_name "ENSCGRG00001012614.1"; oId "ENSCGRT00001015085.1"; nearest_ref "ENSCGRT00001015085.1"; class_code "="; tss_id "TSS2334"; p_id "P1656";
LT883664v1	Cufflinks	exon	127159026	127159153	.	-	.	gene_id "XLOC_001694"; transcript_id "TCONS_00003223"; exon_number "19"; gene_name "ENSCGRG00001012614.1"; oId "ENSCGRT00001015085.1"; nearest_ref "ENSCGRT00001015085.1"; class_code "="; tss_id "TSS2334"; p_id "P1656";
LT883664v1	Cufflinks	exon	127161603	127161714	.	-	.	gene_id "XLOC_001694"; transcript_id "TCONS_00003223"; exon_number "20"; gene_name "ENSCGRG00001012614.1"; oId "ENSCGRT00001015085.1"; nearest_ref "ENSCGRT00001015085.1"; class_code "="; tss_id "TSS2334"; p_id "P1656";
LT883664v1	Cufflinks	exon	127167551	127167699	.	-	.	gene_id "XLOC_001694"; transcript_id "TCONS_00003223"; exon_number "21"; gene_name "ENSCGRG00001012614.1"; oId "ENSCGRT00001015085.1"; nearest_ref "ENSCGRT00001015085.1"; class_code "="; tss_id "TSS2334"; p_id "P1656";
LT883664v1	Cufflinks	exon	127219688	127219837	.	-	.	gene_id "XLOC_001694"; transcript_id "TCONS_00003223"; exon_number "22"; gene_name "ENSCGRG00001012614.1"; oId "ENSCGRT00001015085.1"; nearest_ref "ENSCGRT00001015085.1"; class_code "="; tss_id "TSS2334"; p_id "P1656";
LT883664v1	Cufflinks	exon	127308935	127309096	.	-	.	gene_id "XLOC_001694"; transcript_id "TCONS_00003223"; exon_number "23"; gene_name "ENSCGRG00001012614.1"; oId "ENSCGRT00001015085.1"; nearest_ref "ENSCGRT00001015085.1"; class_code "="; tss_id "TSS2334"; p_id "P1656";
LT883664v1	Cufflinks	exon	127402058	127402255	.	-	.	gene_id "XLOC_001694"; transcript_id "TCONS_00003223"; exon_number "24"; gene_name "ENSCGRG00001012614.1"; oId "ENSCGRT00001015085.1"; nearest_ref "ENSCGRT00001015085.1"; class_code "="; tss_id "TSS2334"; p_id "P1656";
LT883664v1	Cufflinks	exon	127419416	127419637	.	-	.	gene_id "XLOC_001694"; transcript_id "TCONS_00003223"; exon_number "25"; gene_name "ENSCGRG00001012614.1"; oId "ENSCGRT00001015085.1"; nearest_ref "ENSCGRT00001015085.1"; class_code "="; tss_id "TSS2334"; p_id "P1656";
LT883664v1	Cufflinks	exon	127745835	127745841	.	+	.	gene_id "XLOC_000513"; transcript_id "TCONS_00000960"; exon_number "1"; gene_name "ENSCGRG00001003947.1"; oId "CUFF.1154.1"; nearest_ref "ENSCGRT00001004719.1"; class_code "o"; tss_id "TSS702";
LT883664v1	Cufflinks	exon	127840031	127842211	.	-	.	gene_id "XLOC_001695"; transcript_id "TCONS_00003225"; exon_number "1"; gene_name "ENSCGRG00001014344.1"; oId "CUFF.1155.2"; nearest_ref "ENSCGRT00001017378.1"; class_code "="; tss_id "TSS2335"; p_id "P1658";
LT883664v1	Cufflinks	exon	127840031	127842208	.	-	.	gene_id "XLOC_001695"; transcript_id "TCONS_00003224"; exon_number "1"; gene_name "ENSCGRG00001014344.1"; oId "CUFF.1155.1"; nearest_ref "ENSCGRT00001017378.1"; class_code "j"; tss_id "TSS2335";
LT883664v1	Cufflinks	exon	127840036	127842208	.	-	.	gene_id "XLOC_001695"; transcript_id "TCONS_00003226"; exon_number "1"; gene_name "ENSCGRG00001014344.1"; oId "ENSCGRT00001017367.1"; nearest_ref "ENSCGRT00001017367.1"; class_code "="; tss_id "TSS2335"; p_id "P1657";
LT883664v1	Cufflinks	exon	127842017	127842211	.	-	.	gene_id "XLOC_001695"; transcript_id "TCONS_00003227"; exon_number "1"; gene_name "ENSCGRG00001014344.1"; oId "ENSCGRT00001017378.1"; nearest_ref "ENSCGRT00001017378.1"; class_code "="; tss_id "TSS2336"; p_id "P1658";
LT883664v1	Cufflinks	exon	127843335	127843499	.	-	.	gene_id "XLOC_001695"; transcript_id "TCONS_00003225"; exon_number "2"; gene_name "ENSCGRG00001014344.1"; oId "CUFF.1155.2"; nearest_ref "ENSCGRT00001017378.1"; class_code "="; tss_id "TSS2335"; p_id "P1658";
LT883664v1	Cufflinks	exon	127843335	127843499	.	-	.	gene_id "XLOC_001695"; transcript_id "TCONS_00003224"; exon_number "2"; gene_name "ENSCGRG00001014344.1"; oId "CUFF.1155.1"; nearest_ref "ENSCGRT00001017378.1"; class_code "j"; tss_id "TSS2335";
LT883664v1	Cufflinks	exon	127843335	127843499	.	-	.	gene_id "XLOC_001695"; transcript_id "TCONS_00003226"; exon_number "2"; gene_name "ENSCGRG00001014344.1"; oId "ENSCGRT00001017367.1"; nearest_ref "ENSCGRT00001017367.1"; class_code "="; tss_id "TSS2335"; p_id "P1657";
LT883664v1	Cufflinks	exon	127843335	127843499	.	-	.	gene_id "XLOC_001695"; transcript_id "TCONS_00003227"; exon_number "2"; gene_name "ENSCGRG00001014344.1"; oId "ENSCGRT00001017378.1"; nearest_ref "ENSCGRT00001017378.1"; class_code "="; tss_id "TSS2336"; p_id "P1658";
LT883664v1	Cufflinks	exon	127844452	127844613	.	-	.	gene_id "XLOC_001695"; transcript_id "TCONS_00003225"; exon_number "3"; gene_name "ENSCGRG00001014344.1"; oId "CUFF.1155.2"; nearest_ref "ENSCGRT00001017378.1"; class_code "="; tss_id "TSS2335"; p_id "P1658";
LT883664v1	Cufflinks	exon	127844452	127844613	.	-	.	gene_id "XLOC_001695"; transcript_id "TCONS_00003224"; exon_number "3"; gene_name "ENSCGRG00001014344.1"; oId "CUFF.1155.1"; nearest_ref "ENSCGRT00001017378.1"; class_code "j"; tss_id "TSS2335";
LT883664v1	Cufflinks	exon	127844452	127844613	.	-	.	gene_id "XLOC_001695"; transcript_id "TCONS_00003226"; exon_number "3"; gene_name "ENSCGRG00001014344.1"; oId "ENSCGRT00001017367.1"; nearest_ref "ENSCGRT00001017367.1"; class_code "="; tss_id "TSS2335"; p_id "P1657";
LT883664v1	Cufflinks	exon	127844452	127844613	.	-	.	gene_id "XLOC_001695"; transcript_id "TCONS_00003227"; exon_number "3"; gene_name "ENSCGRG00001014344.1"; oId "ENSCGRT00001017378.1"; nearest_ref "ENSCGRT00001017378.1"; class_code "="; tss_id "TSS2336"; p_id "P1658";
LT883664v1	Cufflinks	exon	127845034	127845206	.	-	.	gene_id "XLOC_001695"; transcript_id "TCONS_00003225"; exon_number "4"; gene_name "ENSCGRG00001014344.1"; oId "CUFF.1155.2"; nearest_ref "ENSCGRT00001017378.1"; class_code "="; tss_id "TSS2335"; p_id "P1658";
LT883664v1	Cufflinks	exon	127845034	127845206	.	-	.	gene_id "XLOC_001695"; transcript_id "TCONS_00003224"; exon_number "4"; gene_name "ENSCGRG00001014344.1"; oId "CUFF.1155.1"; nearest_ref "ENSCGRT00001017378.1"; class_code "j"; tss_id "TSS2335";
LT883664v1	Cufflinks	exon	127845034	127845206	.	-	.	gene_id "XLOC_001695"; transcript_id "TCONS_00003226"; exon_number "4"; gene_name "ENSCGRG00001014344.1"; oId "ENSCGRT00001017367.1"; nearest_ref "ENSCGRT00001017367.1"; class_code "="; tss_id "TSS2335"; p_id "P1657";
LT883664v1	Cufflinks	exon	127845034	127845206	.	-	.	gene_id "XLOC_001695"; transcript_id "TCONS_00003227"; exon_number "4"; gene_name "ENSCGRG00001014344.1"; oId "ENSCGRT00001017378.1"; nearest_ref "ENSCGRT00001017378.1"; class_code "="; tss_id "TSS2336"; p_id "P1658";
LT883664v1	Cufflinks	exon	127845753	127845853	.	-	.	gene_id "XLOC_001695"; transcript_id "TCONS_00003225"; exon_number "5"; gene_name "ENSCGRG00001014344.1"; oId "CUFF.1155.2"; nearest_ref "ENSCGRT00001017378.1"; class_code "="; tss_id "TSS2335"; p_id "P1658";
LT883664v1	Cufflinks	exon	127845753	127845853	.	-	.	gene_id "XLOC_001695"; transcript_id "TCONS_00003224"; exon_number "5"; gene_name "ENSCGRG00001014344.1"; oId "CUFF.1155.1"; nearest_ref "ENSCGRT00001017378.1"; class_code "j"; tss_id "TSS2335";
LT883664v1	Cufflinks	exon	127845753	127845853	.	-	.	gene_id "XLOC_001695"; transcript_id "TCONS_00003226"; exon_number "5"; gene_name "ENSCGRG00001014344.1"; oId "ENSCGRT00001017367.1"; nearest_ref "ENSCGRT00001017367.1"; class_code "="; tss_id "TSS2335"; p_id "P1657";
LT883664v1	Cufflinks	exon	127845753	127845853	.	-	.	gene_id "XLOC_001695"; transcript_id "TCONS_00003227"; exon_number "5"; gene_name "ENSCGRG00001014344.1"; oId "ENSCGRT00001017378.1"; nearest_ref "ENSCGRT00001017378.1"; class_code "="; tss_id "TSS2336"; p_id "P1658";
LT883664v1	Cufflinks	exon	127846630	127846756	.	-	.	gene_id "XLOC_001695"; transcript_id "TCONS_00003225"; exon_number "6"; gene_name "ENSCGRG00001014344.1"; oId "CUFF.1155.2"; nearest_ref "ENSCGRT00001017378.1"; class_code "="; tss_id "TSS2335"; p_id "P1658";
LT883664v1	Cufflinks	exon	127846630	127846756	.	-	.	gene_id "XLOC_001695"; transcript_id "TCONS_00003224"; exon_number "6"; gene_name "ENSCGRG00001014344.1"; oId "CUFF.1155.1"; nearest_ref "ENSCGRT00001017378.1"; class_code "j"; tss_id "TSS2335";
LT883664v1	Cufflinks	exon	127846630	127846756	.	-	.	gene_id "XLOC_001695"; transcript_id "TCONS_00003226"; exon_number "6"; gene_name "ENSCGRG00001014344.1"; oId "ENSCGRT00001017367.1"; nearest_ref "ENSCGRT00001017367.1"; class_code "="; tss_id "TSS2335"; p_id "P1657";
LT883664v1	Cufflinks	exon	127846630	127846756	.	-	.	gene_id "XLOC_001695"; transcript_id "TCONS_00003227"; exon_number "6"; gene_name "ENSCGRG00001014344.1"; oId "ENSCGRT00001017378.1"; nearest_ref "ENSCGRT00001017378.1"; class_code "="; tss_id "TSS2336"; p_id "P1658";
LT883664v1	Cufflinks	exon	127848530	127848743	.	-	.	gene_id "XLOC_001695"; transcript_id "TCONS_00003225"; exon_number "7"; gene_name "ENSCGRG00001014344.1"; oId "CUFF.1155.2"; nearest_ref "ENSCGRT00001017378.1"; class_code "="; tss_id "TSS2335"; p_id "P1658";
LT883664v1	Cufflinks	exon	127848530	127848743	.	-	.	gene_id "XLOC_001695"; transcript_id "TCONS_00003224"; exon_number "7"; gene_name "ENSCGRG00001014344.1"; oId "CUFF.1155.1"; nearest_ref "ENSCGRT00001017378.1"; class_code "j"; tss_id "TSS2335";
LT883664v1	Cufflinks	exon	127848530	127848743	.	-	.	gene_id "XLOC_001695"; transcript_id "TCONS_00003226"; exon_number "7"; gene_name "ENSCGRG00001014344.1"; oId "ENSCGRT00001017367.1"; nearest_ref "ENSCGRT00001017367.1"; class_code "="; tss_id "TSS2335"; p_id "P1657";
LT883664v1	Cufflinks	exon	127848530	127848743	.	-	.	gene_id "XLOC_001695"; transcript_id "TCONS_00003227"; exon_number "7"; gene_name "ENSCGRG00001014344.1"; oId "ENSCGRT00001017378.1"; nearest_ref "ENSCGRT00001017378.1"; class_code "="; tss_id "TSS2336"; p_id "P1658";
LT883664v1	Cufflinks	exon	127850948	127851076	.	-	.	gene_id "XLOC_001695"; transcript_id "TCONS_00003225"; exon_number "8"; gene_name "ENSCGRG00001014344.1"; oId "CUFF.1155.2"; nearest_ref "ENSCGRT00001017378.1"; class_code "="; tss_id "TSS2335"; p_id "P1658";
LT883664v1	Cufflinks	exon	127850948	127851076	.	-	.	gene_id "XLOC_001695"; transcript_id "TCONS_00003224"; exon_number "8"; gene_name "ENSCGRG00001014344.1"; oId "CUFF.1155.1"; nearest_ref "ENSCGRT00001017378.1"; class_code "j"; tss_id "TSS2335";
LT883664v1	Cufflinks	exon	127850948	127851076	.	-	.	gene_id "XLOC_001695"; transcript_id "TCONS_00003226"; exon_number "8"; gene_name "ENSCGRG00001014344.1"; oId "ENSCGRT00001017367.1"; nearest_ref "ENSCGRT00001017367.1"; class_code "="; tss_id "TSS2335"; p_id "P1657";
LT883664v1	Cufflinks	exon	127850948	127851076	.	-	.	gene_id "XLOC_001695"; transcript_id "TCONS_00003227"; exon_number "8"; gene_name "ENSCGRG00001014344.1"; oId "ENSCGRT00001017378.1"; nearest_ref "ENSCGRT00001017378.1"; class_code "="; tss_id "TSS2336"; p_id "P1658";
LT883664v1	Cufflinks	exon	127851927	127852034	.	-	.	gene_id "XLOC_001695"; transcript_id "TCONS_00003225"; exon_number "9"; gene_name "ENSCGRG00001014344.1"; oId "CUFF.1155.2"; nearest_ref "ENSCGRT00001017378.1"; class_code "="; tss_id "TSS2335"; p_id "P1658";
LT883664v1	Cufflinks	exon	127851927	127852034	.	-	.	gene_id "XLOC_001695"; transcript_id "TCONS_00003224"; exon_number "9"; gene_name "ENSCGRG00001014344.1"; oId "CUFF.1155.1"; nearest_ref "ENSCGRT00001017378.1"; class_code "j"; tss_id "TSS2335";
LT883664v1	Cufflinks	exon	127851927	127852034	.	-	.	gene_id "XLOC_001695"; transcript_id "TCONS_00003226"; exon_number "9"; gene_name "ENSCGRG00001014344.1"; oId "ENSCGRT00001017367.1"; nearest_ref "ENSCGRT00001017367.1"; class_code "="; tss_id "TSS2335"; p_id "P1657";
LT883664v1	Cufflinks	exon	127851927	127852034	.	-	.	gene_id "XLOC_001695"; transcript_id "TCONS_00003227"; exon_number "9"; gene_name "ENSCGRG00001014344.1"; oId "ENSCGRT00001017378.1"; nearest_ref "ENSCGRT00001017378.1"; class_code "="; tss_id "TSS2336"; p_id "P1658";
LT883664v1	Cufflinks	exon	127853998	127854118	.	-	.	gene_id "XLOC_001695"; transcript_id "TCONS_00003225"; exon_number "10"; gene_name "ENSCGRG00001014344.1"; oId "CUFF.1155.2"; nearest_ref "ENSCGRT00001017378.1"; class_code "="; tss_id "TSS2335"; p_id "P1658";
LT883664v1	Cufflinks	exon	127853998	127854118	.	-	.	gene_id "XLOC_001695"; transcript_id "TCONS_00003224"; exon_number "10"; gene_name "ENSCGRG00001014344.1"; oId "CUFF.1155.1"; nearest_ref "ENSCGRT00001017378.1"; class_code "j"; tss_id "TSS2335";
LT883664v1	Cufflinks	exon	127853998	127854118	.	-	.	gene_id "XLOC_001695"; transcript_id "TCONS_00003226"; exon_number "10"; gene_name "ENSCGRG00001014344.1"; oId "ENSCGRT00001017367.1"; nearest_ref "ENSCGRT00001017367.1"; class_code "="; tss_id "TSS2335"; p_id "P1657";
LT883664v1	Cufflinks	exon	127853998	127854118	.	-	.	gene_id "XLOC_001695"; transcript_id "TCONS_00003227"; exon_number "10"; gene_name "ENSCGRG00001014344.1"; oId "ENSCGRT00001017378.1"; nearest_ref "ENSCGRT00001017378.1"; class_code "="; tss_id "TSS2336"; p_id "P1658";
LT883664v1	Cufflinks	exon	127855372	127855418	.	-	.	gene_id "XLOC_001695"; transcript_id "TCONS_00003225"; exon_number "11"; gene_name "ENSCGRG00001014344.1"; oId "CUFF.1155.2"; nearest_ref "ENSCGRT00001017378.1"; class_code "="; tss_id "TSS2335"; p_id "P1658";
LT883664v1	Cufflinks	exon	127855372	127855418	.	-	.	gene_id "XLOC_001695"; transcript_id "TCONS_00003224"; exon_number "11"; gene_name "ENSCGRG00001014344.1"; oId "CUFF.1155.1"; nearest_ref "ENSCGRT00001017378.1"; class_code "j"; tss_id "TSS2335";
LT883664v1	Cufflinks	exon	127855372	127855418	.	-	.	gene_id "XLOC_001695"; transcript_id "TCONS_00003226"; exon_number "11"; gene_name "ENSCGRG00001014344.1"; oId "ENSCGRT00001017367.1"; nearest_ref "ENSCGRT00001017367.1"; class_code "="; tss_id "TSS2335"; p_id "P1657";
LT883664v1	Cufflinks	exon	127855372	127855418	.	-	.	gene_id "XLOC_001695"; transcript_id "TCONS_00003227"; exon_number "11"; gene_name "ENSCGRG00001014344.1"; oId "ENSCGRT00001017378.1"; nearest_ref "ENSCGRT00001017378.1"; class_code "="; tss_id "TSS2336"; p_id "P1658";
LT883664v1	Cufflinks	exon	127856469	127856592	.	-	.	gene_id "XLOC_001695"; transcript_id "TCONS_00003225"; exon_number "12"; gene_name "ENSCGRG00001014344.1"; oId "CUFF.1155.2"; nearest_ref "ENSCGRT00001017378.1"; class_code "="; tss_id "TSS2335"; p_id "P1658";
LT883664v1	Cufflinks	exon	127856469	127856592	.	-	.	gene_id "XLOC_001695"; transcript_id "TCONS_00003224"; exon_number "12"; gene_name "ENSCGRG00001014344.1"; oId "CUFF.1155.1"; nearest_ref "ENSCGRT00001017378.1"; class_code "j"; tss_id "TSS2335";
LT883664v1	Cufflinks	exon	127856469	127856592	.	-	.	gene_id "XLOC_001695"; transcript_id "TCONS_00003226"; exon_number "12"; gene_name "ENSCGRG00001014344.1"; oId "ENSCGRT00001017367.1"; nearest_ref "ENSCGRT00001017367.1"; class_code "="; tss_id "TSS2335"; p_id "P1657";
LT883664v1	Cufflinks	exon	127856469	127856592	.	-	.	gene_id "XLOC_001695"; transcript_id "TCONS_00003227"; exon_number "12"; gene_name "ENSCGRG00001014344.1"; oId "ENSCGRT00001017378.1"; nearest_ref "ENSCGRT00001017378.1"; class_code "="; tss_id "TSS2336"; p_id "P1658";
LT883664v1	Cufflinks	exon	127874654	127875182	.	-	.	gene_id "XLOC_001695"; transcript_id "TCONS_00003225"; exon_number "13"; gene_name "ENSCGRG00001014344.1"; oId "CUFF.1155.2"; nearest_ref "ENSCGRT00001017378.1"; class_code "="; tss_id "TSS2335"; p_id "P1658";
LT883664v1	Cufflinks	exon	127874654	127875182	.	-	.	gene_id "XLOC_001695"; transcript_id "TCONS_00003224"; exon_number "13"; gene_name "ENSCGRG00001014344.1"; oId "CUFF.1155.1"; nearest_ref "ENSCGRT00001017378.1"; class_code "j"; tss_id "TSS2335";
LT883664v1	Cufflinks	exon	127874654	127875930	.	-	.	gene_id "XLOC_001695"; transcript_id "TCONS_00003226"; exon_number "13"; gene_name "ENSCGRG00001014344.1"; oId "ENSCGRT00001017367.1"; nearest_ref "ENSCGRT00001017367.1"; class_code "="; tss_id "TSS2335"; p_id "P1657";
LT883664v1	Cufflinks	exon	127874654	127875182	.	-	.	gene_id "XLOC_001695"; transcript_id "TCONS_00003227"; exon_number "13"; gene_name "ENSCGRG00001014344.1"; oId "ENSCGRT00001017378.1"; nearest_ref "ENSCGRT00001017378.1"; class_code "="; tss_id "TSS2336"; p_id "P1658";
LT883664v1	Cufflinks	exon	127875225	127875930	.	-	.	gene_id "XLOC_001695"; transcript_id "TCONS_00003225"; exon_number "14"; gene_name "ENSCGRG00001014344.1"; oId "CUFF.1155.2"; nearest_ref "ENSCGRT00001017378.1"; class_code "="; tss_id "TSS2335"; p_id "P1658";
LT883664v1	Cufflinks	exon	127875225	127875930	.	-	.	gene_id "XLOC_001695"; transcript_id "TCONS_00003224"; exon_number "14"; gene_name "ENSCGRG00001014344.1"; oId "CUFF.1155.1"; nearest_ref "ENSCGRT00001017378.1"; class_code "j"; tss_id "TSS2335";
LT883664v1	Cufflinks	exon	127875225	127875396	.	-	.	gene_id "XLOC_001695"; transcript_id "TCONS_00003227"; exon_number "14"; gene_name "ENSCGRG00001014344.1"; oId "ENSCGRT00001017378.1"; nearest_ref "ENSCGRT00001017378.1"; class_code "="; tss_id "TSS2336"; p_id "P1658";
LT883664v1	Cufflinks	exon	127898506	127898516	.	-	.	gene_id "XLOC_001696"; transcript_id "TCONS_00003228"; exon_number "1"; gene_name "ENSCGRG00001002045.1"; oId "CUFF.1157.1"; nearest_ref "ENSCGRT00001002514.1"; class_code "o"; tss_id "TSS2337";
LT883664v1	Cufflinks	exon	127911941	127914435	.	-	.	gene_id "XLOC_001697"; transcript_id "TCONS_00003231"; exon_number "1"; gene_name "ENSCGRG00001002045.1"; oId "ENSCGRT00001002514.1"; nearest_ref "ENSCGRT00001002514.1"; class_code "="; tss_id "TSS2338"; p_id "P1659";
LT883664v1	Cufflinks	exon	127911941	127914435	.	-	.	gene_id "XLOC_001697"; transcript_id "TCONS_00003230"; exon_number "1"; gene_name "ENSCGRG00001002045.1"; oId "CUFF.1159.3"; nearest_ref "ENSCGRT00001002514.1"; class_code "j"; tss_id "TSS2338";
LT883664v1	Cufflinks	exon	127911941	127912353	.	-	.	gene_id "XLOC_001697"; transcript_id "TCONS_00003229"; exon_number "1"; gene_name "ENSCGRG00001002045.1"; oId "CUFF.1159.2"; nearest_ref "ENSCGRT00001002514.1"; class_code "j"; tss_id "TSS2338";
LT883664v1	Cufflinks	exon	127914191	127914435	.	-	.	gene_id "XLOC_001697"; transcript_id "TCONS_00003229"; exon_number "2"; gene_name "ENSCGRG00001002045.1"; oId "CUFF.1159.2"; nearest_ref "ENSCGRT00001002514.1"; class_code "j"; tss_id "TSS2338";
LT883664v1	Cufflinks	exon	127921420	127921570	.	-	.	gene_id "XLOC_001697"; transcript_id "TCONS_00003231"; exon_number "2"; gene_name "ENSCGRG00001002045.1"; oId "ENSCGRT00001002514.1"; nearest_ref "ENSCGRT00001002514.1"; class_code "="; tss_id "TSS2338"; p_id "P1659";
LT883664v1	Cufflinks	exon	127921420	127921570	.	-	.	gene_id "XLOC_001697"; transcript_id "TCONS_00003229"; exon_number "3"; gene_name "ENSCGRG00001002045.1"; oId "CUFF.1159.2"; nearest_ref "ENSCGRT00001002514.1"; class_code "j"; tss_id "TSS2338";
LT883664v1	Cufflinks	exon	127927799	127927900	.	-	.	gene_id "XLOC_001697"; transcript_id "TCONS_00003231"; exon_number "3"; gene_name "ENSCGRG00001002045.1"; oId "ENSCGRT00001002514.1"; nearest_ref "ENSCGRT00001002514.1"; class_code "="; tss_id "TSS2338"; p_id "P1659";
LT883664v1	Cufflinks	exon	127927799	127927900	.	-	.	gene_id "XLOC_001697"; transcript_id "TCONS_00003230"; exon_number "2"; gene_name "ENSCGRG00001002045.1"; oId "CUFF.1159.3"; nearest_ref "ENSCGRT00001002514.1"; class_code "j"; tss_id "TSS2338";
LT883664v1	Cufflinks	exon	127927799	127927900	.	-	.	gene_id "XLOC_001697"; transcript_id "TCONS_00003229"; exon_number "4"; gene_name "ENSCGRG00001002045.1"; oId "CUFF.1159.2"; nearest_ref "ENSCGRT00001002514.1"; class_code "j"; tss_id "TSS2338";
LT883664v1	Cufflinks	exon	127931734	127931900	.	-	.	gene_id "XLOC_001697"; transcript_id "TCONS_00003231"; exon_number "4"; gene_name "ENSCGRG00001002045.1"; oId "ENSCGRT00001002514.1"; nearest_ref "ENSCGRT00001002514.1"; class_code "="; tss_id "TSS2338"; p_id "P1659";
LT883664v1	Cufflinks	exon	127931734	127931900	.	-	.	gene_id "XLOC_001697"; transcript_id "TCONS_00003230"; exon_number "3"; gene_name "ENSCGRG00001002045.1"; oId "CUFF.1159.3"; nearest_ref "ENSCGRT00001002514.1"; class_code "j"; tss_id "TSS2338";
LT883664v1	Cufflinks	exon	127931734	127931900	.	-	.	gene_id "XLOC_001697"; transcript_id "TCONS_00003229"; exon_number "5"; gene_name "ENSCGRG00001002045.1"; oId "CUFF.1159.2"; nearest_ref "ENSCGRT00001002514.1"; class_code "j"; tss_id "TSS2338";
LT883664v1	Cufflinks	exon	127944085	127944697	.	-	.	gene_id "XLOC_001697"; transcript_id "TCONS_00003231"; exon_number "5"; gene_name "ENSCGRG00001002045.1"; oId "ENSCGRT00001002514.1"; nearest_ref "ENSCGRT00001002514.1"; class_code "="; tss_id "TSS2338"; p_id "P1659";
LT883664v1	Cufflinks	exon	127944085	127944697	.	-	.	gene_id "XLOC_001697"; transcript_id "TCONS_00003230"; exon_number "4"; gene_name "ENSCGRG00001002045.1"; oId "CUFF.1159.3"; nearest_ref "ENSCGRT00001002514.1"; class_code "j"; tss_id "TSS2338";
LT883664v1	Cufflinks	exon	127944085	127944697	.	-	.	gene_id "XLOC_001697"; transcript_id "TCONS_00003229"; exon_number "6"; gene_name "ENSCGRG00001002045.1"; oId "CUFF.1159.2"; nearest_ref "ENSCGRT00001002514.1"; class_code "j"; tss_id "TSS2338";
LT883664v1	Cufflinks	exon	127944945	127945287	.	+	.	gene_id "XLOC_000513"; transcript_id "TCONS_00000961"; exon_number "1"; gene_name "ENSCGRG00001003947.1"; oId "ENSCGRT00001004719.1"; nearest_ref "ENSCGRT00001004719.1"; class_code "="; tss_id "TSS703"; p_id "P501";
LT883664v1	Cufflinks	exon	127945198	127945287	.	+	.	gene_id "XLOC_000513"; transcript_id "TCONS_00000962"; exon_number "1"; gene_name "ENSCGRG00001003947.1"; oId "ENSCGRT00001004739.1"; nearest_ref "ENSCGRT00001004739.1"; class_code "="; tss_id "TSS704"; p_id "P502";
LT883664v1	Cufflinks	exon	127945386	127945543	.	+	.	gene_id "XLOC_000513"; transcript_id "TCONS_00000961"; exon_number "2"; gene_name "ENSCGRG00001003947.1"; oId "ENSCGRT00001004719.1"; nearest_ref "ENSCGRT00001004719.1"; class_code "="; tss_id "TSS703"; p_id "P501";
LT883664v1	Cufflinks	exon	127945386	127945543	.	+	.	gene_id "XLOC_000513"; transcript_id "TCONS_00000962"; exon_number "2"; gene_name "ENSCGRG00001003947.1"; oId "ENSCGRT00001004739.1"; nearest_ref "ENSCGRT00001004739.1"; class_code "="; tss_id "TSS704"; p_id "P502";
LT883664v1	Cufflinks	exon	127946096	127946200	.	+	.	gene_id "XLOC_000513"; transcript_id "TCONS_00000961"; exon_number "3"; gene_name "ENSCGRG00001003947.1"; oId "ENSCGRT00001004719.1"; nearest_ref "ENSCGRT00001004719.1"; class_code "="; tss_id "TSS703"; p_id "P501";
LT883664v1	Cufflinks	exon	127950187	127950292	.	+	.	gene_id "XLOC_000513"; transcript_id "TCONS_00000961"; exon_number "4"; gene_name "ENSCGRG00001003947.1"; oId "ENSCGRT00001004719.1"; nearest_ref "ENSCGRT00001004719.1"; class_code "="; tss_id "TSS703"; p_id "P501";
LT883664v1	Cufflinks	exon	127950187	127950292	.	+	.	gene_id "XLOC_000513"; transcript_id "TCONS_00000962"; exon_number "3"; gene_name "ENSCGRG00001003947.1"; oId "ENSCGRT00001004739.1"; nearest_ref "ENSCGRT00001004739.1"; class_code "="; tss_id "TSS704"; p_id "P502";
LT883664v1	Cufflinks	exon	127952128	127952199	.	+	.	gene_id "XLOC_000513"; transcript_id "TCONS_00000961"; exon_number "5"; gene_name "ENSCGRG00001003947.1"; oId "ENSCGRT00001004719.1"; nearest_ref "ENSCGRT00001004719.1"; class_code "="; tss_id "TSS703"; p_id "P501";
LT883664v1	Cufflinks	exon	127952128	127952199	.	+	.	gene_id "XLOC_000513"; transcript_id "TCONS_00000962"; exon_number "4"; gene_name "ENSCGRG00001003947.1"; oId "ENSCGRT00001004739.1"; nearest_ref "ENSCGRT00001004739.1"; class_code "="; tss_id "TSS704"; p_id "P502";
LT883664v1	Cufflinks	exon	127952841	127952925	.	+	.	gene_id "XLOC_000513"; transcript_id "TCONS_00000961"; exon_number "6"; gene_name "ENSCGRG00001003947.1"; oId "ENSCGRT00001004719.1"; nearest_ref "ENSCGRT00001004719.1"; class_code "="; tss_id "TSS703"; p_id "P501";
LT883664v1	Cufflinks	exon	127952841	127952925	.	+	.	gene_id "XLOC_000513"; transcript_id "TCONS_00000962"; exon_number "5"; gene_name "ENSCGRG00001003947.1"; oId "ENSCGRT00001004739.1"; nearest_ref "ENSCGRT00001004739.1"; class_code "="; tss_id "TSS704"; p_id "P502";
LT883664v1	Cufflinks	exon	127954198	127954390	.	+	.	gene_id "XLOC_000513"; transcript_id "TCONS_00000961"; exon_number "7"; gene_name "ENSCGRG00001003947.1"; oId "ENSCGRT00001004719.1"; nearest_ref "ENSCGRT00001004719.1"; class_code "="; tss_id "TSS703"; p_id "P501";
LT883664v1	Cufflinks	exon	127954198	127954390	.	+	.	gene_id "XLOC_000513"; transcript_id "TCONS_00000962"; exon_number "6"; gene_name "ENSCGRG00001003947.1"; oId "ENSCGRT00001004739.1"; nearest_ref "ENSCGRT00001004739.1"; class_code "="; tss_id "TSS704"; p_id "P502";
LT883664v1	Cufflinks	exon	127956570	127956644	.	+	.	gene_id "XLOC_000513"; transcript_id "TCONS_00000961"; exon_number "8"; gene_name "ENSCGRG00001003947.1"; oId "ENSCGRT00001004719.1"; nearest_ref "ENSCGRT00001004719.1"; class_code "="; tss_id "TSS703"; p_id "P501";
LT883664v1	Cufflinks	exon	127956570	127956644	.	+	.	gene_id "XLOC_000513"; transcript_id "TCONS_00000962"; exon_number "7"; gene_name "ENSCGRG00001003947.1"; oId "ENSCGRT00001004739.1"; nearest_ref "ENSCGRT00001004739.1"; class_code "="; tss_id "TSS704"; p_id "P502";
LT883664v1	Cufflinks	exon	127957771	127957901	.	+	.	gene_id "XLOC_000513"; transcript_id "TCONS_00000961"; exon_number "9"; gene_name "ENSCGRG00001003947.1"; oId "ENSCGRT00001004719.1"; nearest_ref "ENSCGRT00001004719.1"; class_code "="; tss_id "TSS703"; p_id "P501";
LT883664v1	Cufflinks	exon	127957771	127957901	.	+	.	gene_id "XLOC_000513"; transcript_id "TCONS_00000962"; exon_number "8"; gene_name "ENSCGRG00001003947.1"; oId "ENSCGRT00001004739.1"; nearest_ref "ENSCGRT00001004739.1"; class_code "="; tss_id "TSS704"; p_id "P502";
LT883664v1	Cufflinks	exon	127960616	127960689	.	+	.	gene_id "XLOC_000513"; transcript_id "TCONS_00000961"; exon_number "10"; gene_name "ENSCGRG00001003947.1"; oId "ENSCGRT00001004719.1"; nearest_ref "ENSCGRT00001004719.1"; class_code "="; tss_id "TSS703"; p_id "P501";
LT883664v1	Cufflinks	exon	127960616	127960689	.	+	.	gene_id "XLOC_000513"; transcript_id "TCONS_00000962"; exon_number "9"; gene_name "ENSCGRG00001003947.1"; oId "ENSCGRT00001004739.1"; nearest_ref "ENSCGRT00001004739.1"; class_code "="; tss_id "TSS704"; p_id "P502";
LT883664v1	Cufflinks	exon	127961308	127961438	.	+	.	gene_id "XLOC_000513"; transcript_id "TCONS_00000961"; exon_number "11"; gene_name "ENSCGRG00001003947.1"; oId "ENSCGRT00001004719.1"; nearest_ref "ENSCGRT00001004719.1"; class_code "="; tss_id "TSS703"; p_id "P501";
LT883664v1	Cufflinks	exon	127961308	127961438	.	+	.	gene_id "XLOC_000513"; transcript_id "TCONS_00000962"; exon_number "10"; gene_name "ENSCGRG00001003947.1"; oId "ENSCGRT00001004739.1"; nearest_ref "ENSCGRT00001004739.1"; class_code "="; tss_id "TSS704"; p_id "P502";
LT883664v1	Cufflinks	exon	127961767	127961863	.	+	.	gene_id "XLOC_000513"; transcript_id "TCONS_00000961"; exon_number "12"; gene_name "ENSCGRG00001003947.1"; oId "ENSCGRT00001004719.1"; nearest_ref "ENSCGRT00001004719.1"; class_code "="; tss_id "TSS703"; p_id "P501";
LT883664v1	Cufflinks	exon	127961767	127961863	.	+	.	gene_id "XLOC_000513"; transcript_id "TCONS_00000962"; exon_number "11"; gene_name "ENSCGRG00001003947.1"; oId "ENSCGRT00001004739.1"; nearest_ref "ENSCGRT00001004739.1"; class_code "="; tss_id "TSS704"; p_id "P502";
LT883664v1	Cufflinks	exon	127964184	127964362	.	+	.	gene_id "XLOC_000513"; transcript_id "TCONS_00000961"; exon_number "13"; gene_name "ENSCGRG00001003947.1"; oId "ENSCGRT00001004719.1"; nearest_ref "ENSCGRT00001004719.1"; class_code "="; tss_id "TSS703"; p_id "P501";
LT883664v1	Cufflinks	exon	127964184	127964362	.	+	.	gene_id "XLOC_000513"; transcript_id "TCONS_00000962"; exon_number "12"; gene_name "ENSCGRG00001003947.1"; oId "ENSCGRT00001004739.1"; nearest_ref "ENSCGRT00001004739.1"; class_code "="; tss_id "TSS704"; p_id "P502";
LT883664v1	Cufflinks	exon	127964595	127964687	.	+	.	gene_id "XLOC_000513"; transcript_id "TCONS_00000961"; exon_number "14"; gene_name "ENSCGRG00001003947.1"; oId "ENSCGRT00001004719.1"; nearest_ref "ENSCGRT00001004719.1"; class_code "="; tss_id "TSS703"; p_id "P501";
LT883664v1	Cufflinks	exon	127964595	127964687	.	+	.	gene_id "XLOC_000513"; transcript_id "TCONS_00000962"; exon_number "13"; gene_name "ENSCGRG00001003947.1"; oId "ENSCGRT00001004739.1"; nearest_ref "ENSCGRT00001004739.1"; class_code "="; tss_id "TSS704"; p_id "P502";
LT883664v1	Cufflinks	exon	127965224	127965359	.	+	.	gene_id "XLOC_000513"; transcript_id "TCONS_00000961"; exon_number "15"; gene_name "ENSCGRG00001003947.1"; oId "ENSCGRT00001004719.1"; nearest_ref "ENSCGRT00001004719.1"; class_code "="; tss_id "TSS703"; p_id "P501";
LT883664v1	Cufflinks	exon	127965224	127965359	.	+	.	gene_id "XLOC_000513"; transcript_id "TCONS_00000962"; exon_number "14"; gene_name "ENSCGRG00001003947.1"; oId "ENSCGRT00001004739.1"; nearest_ref "ENSCGRT00001004739.1"; class_code "="; tss_id "TSS704"; p_id "P502";
LT883664v1	Cufflinks	exon	127965766	127965846	.	+	.	gene_id "XLOC_000513"; transcript_id "TCONS_00000961"; exon_number "16"; gene_name "ENSCGRG00001003947.1"; oId "ENSCGRT00001004719.1"; nearest_ref "ENSCGRT00001004719.1"; class_code "="; tss_id "TSS703"; p_id "P501";
LT883664v1	Cufflinks	exon	127965766	127965846	.	+	.	gene_id "XLOC_000513"; transcript_id "TCONS_00000962"; exon_number "15"; gene_name "ENSCGRG00001003947.1"; oId "ENSCGRT00001004739.1"; nearest_ref "ENSCGRT00001004739.1"; class_code "="; tss_id "TSS704"; p_id "P502";
LT883664v1	Cufflinks	exon	127966094	127966232	.	+	.	gene_id "XLOC_000513"; transcript_id "TCONS_00000961"; exon_number "17"; gene_name "ENSCGRG00001003947.1"; oId "ENSCGRT00001004719.1"; nearest_ref "ENSCGRT00001004719.1"; class_code "="; tss_id "TSS703"; p_id "P501";
LT883664v1	Cufflinks	exon	127966094	127966232	.	+	.	gene_id "XLOC_000513"; transcript_id "TCONS_00000962"; exon_number "16"; gene_name "ENSCGRG00001003947.1"; oId "ENSCGRT00001004739.1"; nearest_ref "ENSCGRT00001004739.1"; class_code "="; tss_id "TSS704"; p_id "P502";
LT883664v1	Cufflinks	exon	127967473	127967512	.	+	.	gene_id "XLOC_000513"; transcript_id "TCONS_00000961"; exon_number "18"; gene_name "ENSCGRG00001003947.1"; oId "ENSCGRT00001004719.1"; nearest_ref "ENSCGRT00001004719.1"; class_code "="; tss_id "TSS703"; p_id "P501";
LT883664v1	Cufflinks	exon	127967473	127967512	.	+	.	gene_id "XLOC_000513"; transcript_id "TCONS_00000962"; exon_number "17"; gene_name "ENSCGRG00001003947.1"; oId "ENSCGRT00001004739.1"; nearest_ref "ENSCGRT00001004739.1"; class_code "="; tss_id "TSS704"; p_id "P502";
LT883664v1	Cufflinks	exon	127967827	127968703	.	+	.	gene_id "XLOC_000513"; transcript_id "TCONS_00000961"; exon_number "19"; gene_name "ENSCGRG00001003947.1"; oId "ENSCGRT00001004719.1"; nearest_ref "ENSCGRT00001004719.1"; class_code "="; tss_id "TSS703"; p_id "P501";
LT883664v1	Cufflinks	exon	127967827	127968106	.	+	.	gene_id "XLOC_000513"; transcript_id "TCONS_00000962"; exon_number "18"; gene_name "ENSCGRG00001003947.1"; oId "ENSCGRT00001004739.1"; nearest_ref "ENSCGRT00001004739.1"; class_code "="; tss_id "TSS704"; p_id "P502";
LT883664v1	Cufflinks	exon	127968504	127968703	.	+	.	gene_id "XLOC_000513"; transcript_id "TCONS_00000960"; exon_number "2"; gene_name "ENSCGRG00001003947.1"; oId "CUFF.1154.1"; nearest_ref "ENSCGRT00001004719.1"; class_code "o"; tss_id "TSS702";
LT883664v1	Cufflinks	exon	128030851	128030982	.	-	.	gene_id "XLOC_001698"; transcript_id "TCONS_00003232"; exon_number "1"; gene_name "ENSCGRG00001007893.1"; oId "ENSCGRT00001009211.1"; nearest_ref "ENSCGRT00001009211.1"; class_code "="; tss_id "TSS2339"; p_id "P1660";
LT883664v1	Cufflinks	exon	128067964	128068764	.	-	.	gene_id "XLOC_001698"; transcript_id "TCONS_00003232"; exon_number "2"; gene_name "ENSCGRG00001007893.1"; oId "ENSCGRT00001009211.1"; nearest_ref "ENSCGRT00001009211.1"; class_code "="; tss_id "TSS2339"; p_id "P1660";
LT883664v1	Cufflinks	exon	128101417	128101426	.	+	.	gene_id "XLOC_000514"; transcript_id "TCONS_00000963"; exon_number "1"; gene_name "ENSCGRG00001014842.1"; oId "CUFF.1158.1"; nearest_ref "ENSCGRT00001018035.1"; class_code "j"; tss_id "TSS705";
LT883664v1	Cufflinks	exon	128144376	128144684	.	+	.	gene_id "XLOC_000514"; transcript_id "TCONS_00000964"; exon_number "1"; gene_name "ENSCGRG00001014842.1"; oId "ENSCGRT00001018035.1"; nearest_ref "ENSCGRT00001018035.1"; class_code "="; tss_id "TSS706"; p_id "P503";
LT883664v1	Cufflinks	exon	128146257	128146340	.	+	.	gene_id "XLOC_000514"; transcript_id "TCONS_00000964"; exon_number "2"; gene_name "ENSCGRG00001014842.1"; oId "ENSCGRT00001018035.1"; nearest_ref "ENSCGRT00001018035.1"; class_code "="; tss_id "TSS706"; p_id "P503";
LT883664v1	Cufflinks	exon	128146320	128146340	.	+	.	gene_id "XLOC_000514"; transcript_id "TCONS_00000963"; exon_number "2"; gene_name "ENSCGRG00001014842.1"; oId "CUFF.1158.1"; nearest_ref "ENSCGRT00001018035.1"; class_code "j"; tss_id "TSS705";
LT883664v1	Cufflinks	exon	128147907	128148009	.	+	.	gene_id "XLOC_000514"; transcript_id "TCONS_00000963"; exon_number "3"; gene_name "ENSCGRG00001014842.1"; oId "CUFF.1158.1"; nearest_ref "ENSCGRT00001018035.1"; class_code "j"; tss_id "TSS705";
LT883664v1	Cufflinks	exon	128147907	128148009	.	+	.	gene_id "XLOC_000514"; transcript_id "TCONS_00000964"; exon_number "3"; gene_name "ENSCGRG00001014842.1"; oId "ENSCGRT00001018035.1"; nearest_ref "ENSCGRT00001018035.1"; class_code "="; tss_id "TSS706"; p_id "P503";
LT883664v1	Cufflinks	exon	128149627	128150164	.	+	.	gene_id "XLOC_000514"; transcript_id "TCONS_00000963"; exon_number "4"; gene_name "ENSCGRG00001014842.1"; oId "CUFF.1158.1"; nearest_ref "ENSCGRT00001018035.1"; class_code "j"; tss_id "TSS705";
LT883664v1	Cufflinks	exon	128149627	128150164	.	+	.	gene_id "XLOC_000514"; transcript_id "TCONS_00000964"; exon_number "4"; gene_name "ENSCGRG00001014842.1"; oId "ENSCGRT00001018035.1"; nearest_ref "ENSCGRT00001018035.1"; class_code "="; tss_id "TSS706"; p_id "P503";
LT883664v1	Cufflinks	exon	128149950	128150148	.	-	.	gene_id "XLOC_001696"; transcript_id "TCONS_00003228"; exon_number "2"; gene_name "ENSCGRG00001002045.1"; oId "CUFF.1157.1"; nearest_ref "ENSCGRT00001002514.1"; class_code "o"; tss_id "TSS2337";
LT883664v1	Cufflinks	exon	128201135	128201761	.	-	.	gene_id "XLOC_001699"; transcript_id "TCONS_00003233"; exon_number "1"; gene_name "ENSCGRG00001013263.1"; oId "ENSCGRT00001015904.1"; nearest_ref "ENSCGRT00001015904.1"; class_code "="; tss_id "TSS2340"; p_id "P1661";
LT883664v1	Cufflinks	exon	128201819	128201953	.	-	.	gene_id "XLOC_001699"; transcript_id "TCONS_00003233"; exon_number "2"; gene_name "ENSCGRG00001013263.1"; oId "ENSCGRT00001015904.1"; nearest_ref "ENSCGRT00001015904.1"; class_code "="; tss_id "TSS2340"; p_id "P1661";
LT883664v1	Cufflinks	exon	128772156	128773671	.	-	.	gene_id "XLOC_001700"; transcript_id "TCONS_00003234"; exon_number "1"; gene_name "ENSCGRG00001024420.1"; oId "ENSCGRT00001031648.1"; nearest_ref "ENSCGRT00001031648.1"; class_code "="; tss_id "TSS2341"; p_id "P1662";
LT883664v1	Cufflinks	exon	128772156	128773671	.	-	.	gene_id "XLOC_001700"; transcript_id "TCONS_00003235"; exon_number "1"; gene_name "ENSCGRG00001024420.1"; oId "CUFF.1065.3"; nearest_ref "ENSCGRT00001031648.1"; class_code "j"; tss_id "TSS2342";
LT883664v1	Cufflinks	exon	128772156	128772369	.	-	.	gene_id "XLOC_001700"; transcript_id "TCONS_00003236"; exon_number "1"; gene_name "ENSCGRG00001024420.1"; oId "CUFF.1065.2"; nearest_ref "ENSCGRT00001031648.1"; class_code "j"; tss_id "TSS2343";
LT883664v1	Cufflinks	exon	128776859	128776957	.	-	.	gene_id "XLOC_001700"; transcript_id "TCONS_00003234"; exon_number "2"; gene_name "ENSCGRG00001024420.1"; oId "ENSCGRT00001031648.1"; nearest_ref "ENSCGRT00001031648.1"; class_code "="; tss_id "TSS2341"; p_id "P1662";
LT883664v1	Cufflinks	exon	128776859	128776957	.	-	.	gene_id "XLOC_001700"; transcript_id "TCONS_00003235"; exon_number "2"; gene_name "ENSCGRG00001024420.1"; oId "CUFF.1065.3"; nearest_ref "ENSCGRT00001031648.1"; class_code "j"; tss_id "TSS2342";
LT883664v1	Cufflinks	exon	128781528	128781634	.	-	.	gene_id "XLOC_001700"; transcript_id "TCONS_00003234"; exon_number "3"; gene_name "ENSCGRG00001024420.1"; oId "ENSCGRT00001031648.1"; nearest_ref "ENSCGRT00001031648.1"; class_code "="; tss_id "TSS2341"; p_id "P1662";
LT883664v1	Cufflinks	exon	128781528	128781634	.	-	.	gene_id "XLOC_001700"; transcript_id "TCONS_00003235"; exon_number "3"; gene_name "ENSCGRG00001024420.1"; oId "CUFF.1065.3"; nearest_ref "ENSCGRT00001031648.1"; class_code "j"; tss_id "TSS2342";
LT883664v1	Cufflinks	exon	128782750	128782940	.	-	.	gene_id "XLOC_001700"; transcript_id "TCONS_00003234"; exon_number "4"; gene_name "ENSCGRG00001024420.1"; oId "ENSCGRT00001031648.1"; nearest_ref "ENSCGRT00001031648.1"; class_code "="; tss_id "TSS2341"; p_id "P1662";
LT883664v1	Cufflinks	exon	128782750	128782940	.	-	.	gene_id "XLOC_001700"; transcript_id "TCONS_00003235"; exon_number "4"; gene_name "ENSCGRG00001024420.1"; oId "CUFF.1065.3"; nearest_ref "ENSCGRT00001031648.1"; class_code "j"; tss_id "TSS2342";
LT883664v1	Cufflinks	exon	128784017	128784177	.	-	.	gene_id "XLOC_001700"; transcript_id "TCONS_00003234"; exon_number "5"; gene_name "ENSCGRG00001024420.1"; oId "ENSCGRT00001031648.1"; nearest_ref "ENSCGRT00001031648.1"; class_code "="; tss_id "TSS2341"; p_id "P1662";
LT883664v1	Cufflinks	exon	128784017	128784177	.	-	.	gene_id "XLOC_001700"; transcript_id "TCONS_00003235"; exon_number "5"; gene_name "ENSCGRG00001024420.1"; oId "CUFF.1065.3"; nearest_ref "ENSCGRT00001031648.1"; class_code "j"; tss_id "TSS2342";
LT883664v1	Cufflinks	exon	128786406	128786574	.	-	.	gene_id "XLOC_001700"; transcript_id "TCONS_00003234"; exon_number "6"; gene_name "ENSCGRG00001024420.1"; oId "ENSCGRT00001031648.1"; nearest_ref "ENSCGRT00001031648.1"; class_code "="; tss_id "TSS2341"; p_id "P1662";
LT883664v1	Cufflinks	exon	128786406	128786574	.	-	.	gene_id "XLOC_001700"; transcript_id "TCONS_00003235"; exon_number "6"; gene_name "ENSCGRG00001024420.1"; oId "CUFF.1065.3"; nearest_ref "ENSCGRT00001031648.1"; class_code "j"; tss_id "TSS2342";
LT883664v1	Cufflinks	exon	128787495	128792192	.	-	.	gene_id "XLOC_001700"; transcript_id "TCONS_00003234"; exon_number "7"; gene_name "ENSCGRG00001024420.1"; oId "ENSCGRT00001031648.1"; nearest_ref "ENSCGRT00001031648.1"; class_code "="; tss_id "TSS2341"; p_id "P1662";
LT883664v1	Cufflinks	exon	128787495	128792192	.	-	.	gene_id "XLOC_001700"; transcript_id "TCONS_00003235"; exon_number "7"; gene_name "ENSCGRG00001024420.1"; oId "CUFF.1065.3"; nearest_ref "ENSCGRT00001031648.1"; class_code "j"; tss_id "TSS2342";
LT883664v1	Cufflinks	exon	128794126	128794535	.	-	.	gene_id "XLOC_001700"; transcript_id "TCONS_00003234"; exon_number "8"; gene_name "ENSCGRG00001024420.1"; oId "ENSCGRT00001031648.1"; nearest_ref "ENSCGRT00001031648.1"; class_code "="; tss_id "TSS2341"; p_id "P1662";
LT883664v1	Cufflinks	exon	128794126	128794535	.	-	.	gene_id "XLOC_001700"; transcript_id "TCONS_00003235"; exon_number "8"; gene_name "ENSCGRG00001024420.1"; oId "CUFF.1065.3"; nearest_ref "ENSCGRT00001031648.1"; class_code "j"; tss_id "TSS2342";
LT883664v1	Cufflinks	exon	128795970	128796056	.	-	.	gene_id "XLOC_001700"; transcript_id "TCONS_00003234"; exon_number "9"; gene_name "ENSCGRG00001024420.1"; oId "ENSCGRT00001031648.1"; nearest_ref "ENSCGRT00001031648.1"; class_code "="; tss_id "TSS2341"; p_id "P1662";
LT883664v1	Cufflinks	exon	128795970	128796056	.	-	.	gene_id "XLOC_001700"; transcript_id "TCONS_00003235"; exon_number "9"; gene_name "ENSCGRG00001024420.1"; oId "CUFF.1065.3"; nearest_ref "ENSCGRT00001031648.1"; class_code "j"; tss_id "TSS2342";
LT883664v1	Cufflinks	exon	128801314	128801370	.	-	.	gene_id "XLOC_001700"; transcript_id "TCONS_00003234"; exon_number "10"; gene_name "ENSCGRG00001024420.1"; oId "ENSCGRT00001031648.1"; nearest_ref "ENSCGRT00001031648.1"; class_code "="; tss_id "TSS2341"; p_id "P1662";
LT883664v1	Cufflinks	exon	128801314	128801370	.	-	.	gene_id "XLOC_001700"; transcript_id "TCONS_00003235"; exon_number "10"; gene_name "ENSCGRG00001024420.1"; oId "CUFF.1065.3"; nearest_ref "ENSCGRT00001031648.1"; class_code "j"; tss_id "TSS2342";
LT883664v1	Cufflinks	exon	128801453	128801492	.	-	.	gene_id "XLOC_001700"; transcript_id "TCONS_00003234"; exon_number "11"; gene_name "ENSCGRG00001024420.1"; oId "ENSCGRT00001031648.1"; nearest_ref "ENSCGRT00001031648.1"; class_code "="; tss_id "TSS2341"; p_id "P1662";
LT883664v1	Cufflinks	exon	128801453	128801492	.	-	.	gene_id "XLOC_001700"; transcript_id "TCONS_00003235"; exon_number "11"; gene_name "ENSCGRG00001024420.1"; oId "CUFF.1065.3"; nearest_ref "ENSCGRT00001031648.1"; class_code "j"; tss_id "TSS2342";
LT883664v1	Cufflinks	exon	128801777	128801859	.	-	.	gene_id "XLOC_001700"; transcript_id "TCONS_00003234"; exon_number "12"; gene_name "ENSCGRG00001024420.1"; oId "ENSCGRT00001031648.1"; nearest_ref "ENSCGRT00001031648.1"; class_code "="; tss_id "TSS2341"; p_id "P1662";
LT883664v1	Cufflinks	exon	128801777	128801859	.	-	.	gene_id "XLOC_001700"; transcript_id "TCONS_00003235"; exon_number "12"; gene_name "ENSCGRG00001024420.1"; oId "CUFF.1065.3"; nearest_ref "ENSCGRT00001031648.1"; class_code "j"; tss_id "TSS2342";
LT883664v1	Cufflinks	exon	128803544	128803581	.	-	.	gene_id "XLOC_001700"; transcript_id "TCONS_00003234"; exon_number "13"; gene_name "ENSCGRG00001024420.1"; oId "ENSCGRT00001031648.1"; nearest_ref "ENSCGRT00001031648.1"; class_code "="; tss_id "TSS2341"; p_id "P1662";
LT883664v1	Cufflinks	exon	128803544	128803581	.	-	.	gene_id "XLOC_001700"; transcript_id "TCONS_00003235"; exon_number "13"; gene_name "ENSCGRG00001024420.1"; oId "CUFF.1065.3"; nearest_ref "ENSCGRT00001031648.1"; class_code "j"; tss_id "TSS2342";
LT883664v1	Cufflinks	exon	128804502	128804578	.	-	.	gene_id "XLOC_001700"; transcript_id "TCONS_00003234"; exon_number "14"; gene_name "ENSCGRG00001024420.1"; oId "ENSCGRT00001031648.1"; nearest_ref "ENSCGRT00001031648.1"; class_code "="; tss_id "TSS2341"; p_id "P1662";
LT883664v1	Cufflinks	exon	128804502	128804578	.	-	.	gene_id "XLOC_001700"; transcript_id "TCONS_00003235"; exon_number "14"; gene_name "ENSCGRG00001024420.1"; oId "CUFF.1065.3"; nearest_ref "ENSCGRT00001031648.1"; class_code "j"; tss_id "TSS2342";
LT883664v1	Cufflinks	exon	128806496	128806607	.	-	.	gene_id "XLOC_001700"; transcript_id "TCONS_00003234"; exon_number "15"; gene_name "ENSCGRG00001024420.1"; oId "ENSCGRT00001031648.1"; nearest_ref "ENSCGRT00001031648.1"; class_code "="; tss_id "TSS2341"; p_id "P1662";
LT883664v1	Cufflinks	exon	128806496	128806607	.	-	.	gene_id "XLOC_001700"; transcript_id "TCONS_00003235"; exon_number "15"; gene_name "ENSCGRG00001024420.1"; oId "CUFF.1065.3"; nearest_ref "ENSCGRT00001031648.1"; class_code "j"; tss_id "TSS2342";
LT883664v1	Cufflinks	exon	128806596	128806607	.	-	.	gene_id "XLOC_001700"; transcript_id "TCONS_00003236"; exon_number "2"; gene_name "ENSCGRG00001024420.1"; oId "CUFF.1065.2"; nearest_ref "ENSCGRT00001031648.1"; class_code "j"; tss_id "TSS2343";
LT883664v1	Cufflinks	exon	128807520	128808441	.	-	.	gene_id "XLOC_001700"; transcript_id "TCONS_00003234"; exon_number "16"; gene_name "ENSCGRG00001024420.1"; oId "ENSCGRT00001031648.1"; nearest_ref "ENSCGRT00001031648.1"; class_code "="; tss_id "TSS2341"; p_id "P1662";
LT883664v1	Cufflinks	exon	128807520	128808306	.	-	.	gene_id "XLOC_001700"; transcript_id "TCONS_00003235"; exon_number "16"; gene_name "ENSCGRG00001024420.1"; oId "CUFF.1065.3"; nearest_ref "ENSCGRT00001031648.1"; class_code "j"; tss_id "TSS2342";
LT883664v1	Cufflinks	exon	128807520	128807537	.	-	.	gene_id "XLOC_001700"; transcript_id "TCONS_00003236"; exon_number "3"; gene_name "ENSCGRG00001024420.1"; oId "CUFF.1065.2"; nearest_ref "ENSCGRT00001031648.1"; class_code "j"; tss_id "TSS2343";
LT883664v1	Cufflinks	exon	128808348	128808376	.	-	.	gene_id "XLOC_001700"; transcript_id "TCONS_00003235"; exon_number "17"; gene_name "ENSCGRG00001024420.1"; oId "CUFF.1065.3"; nearest_ref "ENSCGRT00001031648.1"; class_code "j"; tss_id "TSS2342";
LT883664v1	Cufflinks	exon	128809526	128809556	.	-	.	gene_id "XLOC_001700"; transcript_id "TCONS_00003235"; exon_number "18"; gene_name "ENSCGRG00001024420.1"; oId "CUFF.1065.3"; nearest_ref "ENSCGRT00001031648.1"; class_code "j"; tss_id "TSS2342";
LT883664v1	Cufflinks	exon	128809783	128809818	.	-	.	gene_id "XLOC_001700"; transcript_id "TCONS_00003236"; exon_number "4"; gene_name "ENSCGRG00001024420.1"; oId "CUFF.1065.2"; nearest_ref "ENSCGRT00001031648.1"; class_code "j"; tss_id "TSS2343";
LT883664v1	Cufflinks	exon	128810247	128810255	.	-	.	gene_id "XLOC_001700"; transcript_id "TCONS_00003236"; exon_number "5"; gene_name "ENSCGRG00001024420.1"; oId "CUFF.1065.2"; nearest_ref "ENSCGRT00001031648.1"; class_code "j"; tss_id "TSS2343";
LT883664v1	Cufflinks	exon	128892595	128892710	.	-	.	gene_id "XLOC_001701"; transcript_id "TCONS_00003237"; exon_number "1"; gene_name "ENSCGRG00001024673.1"; oId "ENSCGRT00001032004.1"; nearest_ref "ENSCGRT00001032004.1"; class_code "="; tss_id "TSS2344"; p_id "P1663";
LT883664v1	Cufflinks	exon	128893754	128893901	.	-	.	gene_id "XLOC_001701"; transcript_id "TCONS_00003237"; exon_number "2"; gene_name "ENSCGRG00001024673.1"; oId "ENSCGRT00001032004.1"; nearest_ref "ENSCGRT00001032004.1"; class_code "="; tss_id "TSS2344"; p_id "P1663";
LT883664v1	Cufflinks	exon	128900631	128900855	.	-	.	gene_id "XLOC_001701"; transcript_id "TCONS_00003237"; exon_number "3"; gene_name "ENSCGRG00001024673.1"; oId "ENSCGRT00001032004.1"; nearest_ref "ENSCGRT00001032004.1"; class_code "="; tss_id "TSS2344"; p_id "P1663";
LT883664v1	Cufflinks	exon	128902365	128902559	.	-	.	gene_id "XLOC_001701"; transcript_id "TCONS_00003237"; exon_number "4"; gene_name "ENSCGRG00001024673.1"; oId "ENSCGRT00001032004.1"; nearest_ref "ENSCGRT00001032004.1"; class_code "="; tss_id "TSS2344"; p_id "P1663";
LT883664v1	Cufflinks	exon	128902693	128902894	.	-	.	gene_id "XLOC_001701"; transcript_id "TCONS_00003237"; exon_number "5"; gene_name "ENSCGRG00001024673.1"; oId "ENSCGRT00001032004.1"; nearest_ref "ENSCGRT00001032004.1"; class_code "="; tss_id "TSS2344"; p_id "P1663";
LT883664v1	Cufflinks	exon	128919183	128919309	.	-	.	gene_id "XLOC_001701"; transcript_id "TCONS_00003237"; exon_number "6"; gene_name "ENSCGRG00001024673.1"; oId "ENSCGRT00001032004.1"; nearest_ref "ENSCGRT00001032004.1"; class_code "="; tss_id "TSS2344"; p_id "P1663";
LT883664v1	Cufflinks	exon	128920655	128920793	.	-	.	gene_id "XLOC_001701"; transcript_id "TCONS_00003237"; exon_number "7"; gene_name "ENSCGRG00001024673.1"; oId "ENSCGRT00001032004.1"; nearest_ref "ENSCGRT00001032004.1"; class_code "="; tss_id "TSS2344"; p_id "P1663";
LT883664v1	Cufflinks	exon	128924803	128925047	.	-	.	gene_id "XLOC_001701"; transcript_id "TCONS_00003237"; exon_number "8"; gene_name "ENSCGRG00001024673.1"; oId "ENSCGRT00001032004.1"; nearest_ref "ENSCGRT00001032004.1"; class_code "="; tss_id "TSS2344"; p_id "P1663";
LT883664v1	Cufflinks	exon	128925915	128926038	.	-	.	gene_id "XLOC_001701"; transcript_id "TCONS_00003237"; exon_number "9"; gene_name "ENSCGRG00001024673.1"; oId "ENSCGRT00001032004.1"; nearest_ref "ENSCGRT00001032004.1"; class_code "="; tss_id "TSS2344"; p_id "P1663";
LT883664v1	Cufflinks	exon	128927429	128927559	.	-	.	gene_id "XLOC_001701"; transcript_id "TCONS_00003237"; exon_number "10"; gene_name "ENSCGRG00001024673.1"; oId "ENSCGRT00001032004.1"; nearest_ref "ENSCGRT00001032004.1"; class_code "="; tss_id "TSS2344"; p_id "P1663";
LT883664v1	Cufflinks	exon	128929319	128929491	.	-	.	gene_id "XLOC_001701"; transcript_id "TCONS_00003237"; exon_number "11"; gene_name "ENSCGRG00001024673.1"; oId "ENSCGRT00001032004.1"; nearest_ref "ENSCGRT00001032004.1"; class_code "="; tss_id "TSS2344"; p_id "P1663";
LT883664v1	Cufflinks	exon	128930459	128930607	.	-	.	gene_id "XLOC_001701"; transcript_id "TCONS_00003237"; exon_number "12"; gene_name "ENSCGRG00001024673.1"; oId "ENSCGRT00001032004.1"; nearest_ref "ENSCGRT00001032004.1"; class_code "="; tss_id "TSS2344"; p_id "P1663";
LT883664v1	Cufflinks	exon	128932523	128932618	.	-	.	gene_id "XLOC_001701"; transcript_id "TCONS_00003237"; exon_number "13"; gene_name "ENSCGRG00001024673.1"; oId "ENSCGRT00001032004.1"; nearest_ref "ENSCGRT00001032004.1"; class_code "="; tss_id "TSS2344"; p_id "P1663";
LT883664v1	Cufflinks	exon	128935074	128935227	.	-	.	gene_id "XLOC_001701"; transcript_id "TCONS_00003237"; exon_number "14"; gene_name "ENSCGRG00001024673.1"; oId "ENSCGRT00001032004.1"; nearest_ref "ENSCGRT00001032004.1"; class_code "="; tss_id "TSS2344"; p_id "P1663";
LT883664v1	Cufflinks	exon	128941802	128941939	.	-	.	gene_id "XLOC_001701"; transcript_id "TCONS_00003237"; exon_number "15"; gene_name "ENSCGRG00001024673.1"; oId "ENSCGRT00001032004.1"; nearest_ref "ENSCGRT00001032004.1"; class_code "="; tss_id "TSS2344"; p_id "P1663";
LT883664v1	Cufflinks	exon	128948044	128948149	.	-	.	gene_id "XLOC_001701"; transcript_id "TCONS_00003237"; exon_number "16"; gene_name "ENSCGRG00001024673.1"; oId "ENSCGRT00001032004.1"; nearest_ref "ENSCGRT00001032004.1"; class_code "="; tss_id "TSS2344"; p_id "P1663";
LT883664v1	Cufflinks	exon	128949456	128949615	.	-	.	gene_id "XLOC_001701"; transcript_id "TCONS_00003237"; exon_number "17"; gene_name "ENSCGRG00001024673.1"; oId "ENSCGRT00001032004.1"; nearest_ref "ENSCGRT00001032004.1"; class_code "="; tss_id "TSS2344"; p_id "P1663";
LT883664v1	Cufflinks	exon	128952180	128952263	.	-	.	gene_id "XLOC_001701"; transcript_id "TCONS_00003237"; exon_number "18"; gene_name "ENSCGRG00001024673.1"; oId "ENSCGRT00001032004.1"; nearest_ref "ENSCGRT00001032004.1"; class_code "="; tss_id "TSS2344"; p_id "P1663";
LT883664v1	Cufflinks	exon	128954762	128954961	.	-	.	gene_id "XLOC_001701"; transcript_id "TCONS_00003237"; exon_number "19"; gene_name "ENSCGRG00001024673.1"; oId "ENSCGRT00001032004.1"; nearest_ref "ENSCGRT00001032004.1"; class_code "="; tss_id "TSS2344"; p_id "P1663";
LT883664v1	Cufflinks	exon	128957841	128958105	.	-	.	gene_id "XLOC_001701"; transcript_id "TCONS_00003237"; exon_number "20"; gene_name "ENSCGRG00001024673.1"; oId "ENSCGRT00001032004.1"; nearest_ref "ENSCGRT00001032004.1"; class_code "="; tss_id "TSS2344"; p_id "P1663";
LT883664v1	Cufflinks	exon	128991769	128992092	.	-	.	gene_id "XLOC_001701"; transcript_id "TCONS_00003237"; exon_number "21"; gene_name "ENSCGRG00001024673.1"; oId "ENSCGRT00001032004.1"; nearest_ref "ENSCGRT00001032004.1"; class_code "="; tss_id "TSS2344"; p_id "P1663";
LT883664v1	Cufflinks	exon	128998716	128998817	.	-	.	gene_id "XLOC_001701"; transcript_id "TCONS_00003237"; exon_number "22"; gene_name "ENSCGRG00001024673.1"; oId "ENSCGRT00001032004.1"; nearest_ref "ENSCGRT00001032004.1"; class_code "="; tss_id "TSS2344"; p_id "P1663";
LT883664v1	Cufflinks	exon	128998931	128998990	.	-	.	gene_id "XLOC_001701"; transcript_id "TCONS_00003237"; exon_number "23"; gene_name "ENSCGRG00001024673.1"; oId "ENSCGRT00001032004.1"; nearest_ref "ENSCGRT00001032004.1"; class_code "="; tss_id "TSS2344"; p_id "P1663";
LT883664v1	Cufflinks	exon	129461922	129462169	.	-	.	gene_id "XLOC_001702"; transcript_id "TCONS_00003238"; exon_number "1"; gene_name "ENSCGRG00001005637.1"; oId "ENSCGRT00001006642.1"; nearest_ref "ENSCGRT00001006642.1"; class_code "="; tss_id "TSS2345";
LT883664v1	Cufflinks	exon	129977767	129977824	.	-	.	gene_id "XLOC_001703"; transcript_id "TCONS_00003239"; exon_number "1"; gene_name "ENSCGRG00001000951.1"; oId "ENSCGRT00001001264.1"; nearest_ref "ENSCGRT00001001264.1"; class_code "="; tss_id "TSS2346"; p_id "P1664";
LT883664v1	Cufflinks	exon	129978051	129978123	.	-	.	gene_id "XLOC_001703"; transcript_id "TCONS_00003239"; exon_number "2"; gene_name "ENSCGRG00001000951.1"; oId "ENSCGRT00001001264.1"; nearest_ref "ENSCGRT00001001264.1"; class_code "="; tss_id "TSS2346"; p_id "P1664";
LT883664v1	Cufflinks	exon	129978410	129979445	.	-	.	gene_id "XLOC_001703"; transcript_id "TCONS_00003239"; exon_number "3"; gene_name "ENSCGRG00001000951.1"; oId "ENSCGRT00001001264.1"; nearest_ref "ENSCGRT00001001264.1"; class_code "="; tss_id "TSS2346"; p_id "P1664";
LT883664v1	Cufflinks	exon	129982414	129982689	.	-	.	gene_id "XLOC_001703"; transcript_id "TCONS_00003239"; exon_number "4"; gene_name "ENSCGRG00001000951.1"; oId "ENSCGRT00001001264.1"; nearest_ref "ENSCGRT00001001264.1"; class_code "="; tss_id "TSS2346"; p_id "P1664";
LT883664v1	Cufflinks	exon	130061893	130062204	.	-	.	gene_id "XLOC_001704"; transcript_id "TCONS_00003240"; exon_number "1"; gene_name "ENSCGRG00001013677.1"; oId "ENSCGRT00001016454.1"; nearest_ref "ENSCGRT00001016454.1"; class_code "="; tss_id "TSS2347"; p_id "P1665";
LT883664v1	Cufflinks	exon	130070801	130071550	.	-	.	gene_id "XLOC_001704"; transcript_id "TCONS_00003240"; exon_number "2"; gene_name "ENSCGRG00001013677.1"; oId "ENSCGRT00001016454.1"; nearest_ref "ENSCGRT00001016454.1"; class_code "="; tss_id "TSS2347"; p_id "P1665";
LT883664v1	Cufflinks	exon	130587922	130588247	.	-	.	gene_id "XLOC_001705"; transcript_id "TCONS_00003241"; exon_number "1"; oId "CUFF.1064.1"; class_code "u"; tss_id "TSS2348";
LT883664v1	Cufflinks	exon	130591164	130591495	.	-	.	gene_id "XLOC_001705"; transcript_id "TCONS_00003241"; exon_number "2"; oId "CUFF.1064.1"; class_code "u"; tss_id "TSS2348";
LT883664v1	Cufflinks	exon	130592280	130592531	.	+	.	gene_id "XLOC_000515"; transcript_id "TCONS_00000965"; exon_number "1"; gene_name "ENSCGRG00001014435.1"; oId "ENSCGRT00001017472.1"; nearest_ref "ENSCGRT00001017472.1"; class_code "="; tss_id "TSS707"; p_id "P504";
LT883664v1	Cufflinks	exon	130593814	130594219	.	+	.	gene_id "XLOC_000515"; transcript_id "TCONS_00000965"; exon_number "2"; gene_name "ENSCGRG00001014435.1"; oId "ENSCGRT00001017472.1"; nearest_ref "ENSCGRT00001017472.1"; class_code "="; tss_id "TSS707"; p_id "P504";
LT883664v1	Cufflinks	exon	130594545	130595258	.	+	.	gene_id "XLOC_000515"; transcript_id "TCONS_00000965"; exon_number "3"; gene_name "ENSCGRG00001014435.1"; oId "ENSCGRT00001017472.1"; nearest_ref "ENSCGRT00001017472.1"; class_code "="; tss_id "TSS707"; p_id "P504";
LT883664v1	Cufflinks	exon	130595881	130595956	.	+	.	gene_id "XLOC_000515"; transcript_id "TCONS_00000965"; exon_number "4"; gene_name "ENSCGRG00001014435.1"; oId "ENSCGRT00001017472.1"; nearest_ref "ENSCGRT00001017472.1"; class_code "="; tss_id "TSS707"; p_id "P504";
LT883664v1	Cufflinks	exon	130596632	130597587	.	+	.	gene_id "XLOC_000515"; transcript_id "TCONS_00000965"; exon_number "5"; gene_name "ENSCGRG00001014435.1"; oId "ENSCGRT00001017472.1"; nearest_ref "ENSCGRT00001017472.1"; class_code "="; tss_id "TSS707"; p_id "P504";
LT883664v1	Cufflinks	exon	130769754	130769835	.	-	.	gene_id "XLOC_001706"; transcript_id "TCONS_00003242"; exon_number "1"; gene_name "ENSCGRG00001003545.1"; oId "ENSCGRT00001004249.1"; nearest_ref "ENSCGRT00001004249.1"; class_code "="; tss_id "TSS2349";
LT883664v1	Cufflinks	exon	131096383	131096399	.	+	.	gene_id "XLOC_000516"; transcript_id "TCONS_00000966"; exon_number "1"; gene_name "ENSCGRG00001014881.1"; oId "CUFF.1178.1"; nearest_ref "ENSCGRT00001018086.1"; class_code "o"; tss_id "TSS708";
LT883664v1	Cufflinks	exon	131191326	131191370	.	+	.	gene_id "XLOC_000517"; transcript_id "TCONS_00000967"; exon_number "1"; gene_name "ENSCGRG00001014881.1"; oId "ENSCGRT00001018086.1"; nearest_ref "ENSCGRT00001018086.1"; class_code "="; tss_id "TSS711"; p_id "P506";
LT883664v1	Cufflinks	exon	131191843	131192094	.	+	.	gene_id "XLOC_000517"; transcript_id "TCONS_00000967"; exon_number "2"; gene_name "ENSCGRG00001014881.1"; oId "ENSCGRT00001018086.1"; nearest_ref "ENSCGRT00001018086.1"; class_code "="; tss_id "TSS711"; p_id "P506";
LT883664v1	Cufflinks	exon	131192872	131192984	.	+	.	gene_id "XLOC_000517"; transcript_id "TCONS_00000967"; exon_number "3"; gene_name "ENSCGRG00001014881.1"; oId "ENSCGRT00001018086.1"; nearest_ref "ENSCGRT00001018086.1"; class_code "="; tss_id "TSS711"; p_id "P506";
LT883664v1	Cufflinks	exon	131193725	131194053	.	+	.	gene_id "XLOC_000517"; transcript_id "TCONS_00000967"; exon_number "4"; gene_name "ENSCGRG00001014881.1"; oId "ENSCGRT00001018086.1"; nearest_ref "ENSCGRT00001018086.1"; class_code "="; tss_id "TSS711"; p_id "P506";
LT883664v1	Cufflinks	exon	131194443	131195248	.	+	.	gene_id "XLOC_000517"; transcript_id "TCONS_00000967"; exon_number "5"; gene_name "ENSCGRG00001014881.1"; oId "ENSCGRT00001018086.1"; nearest_ref "ENSCGRT00001018086.1"; class_code "="; tss_id "TSS711"; p_id "P506";
LT883664v1	Cufflinks	exon	131227657	131227665	.	+	.	gene_id "XLOC_000518"; transcript_id "TCONS_00000968"; exon_number "1"; gene_name "ENSCGRG00001016619.1"; oId "CUFF.1179.1"; nearest_ref "ENSCGRT00001020467.1"; class_code "j"; tss_id "TSS712";
LT883664v1	Cufflinks	exon	131242919	131243152	.	-	.	gene_id "XLOC_001707"; transcript_id "TCONS_00003243"; exon_number "1"; gene_name "ENSCGRG00001016119.1"; oId "CUFF.1182.1"; nearest_ref "ENSCGRT00001019769.1"; class_code "j"; tss_id "TSS2350";
LT883664v1	Cufflinks	exon	131242919	131243152	.	-	.	gene_id "XLOC_001707"; transcript_id "TCONS_00003244"; exon_number "1"; gene_name "ENSCGRG00001016119.1"; oId "CUFF.1182.2"; nearest_ref "ENSCGRT00001019769.1"; class_code "j"; tss_id "TSS2351";
LT883664v1	Cufflinks	exon	131242956	131243095	.	+	.	gene_id "XLOC_000519"; transcript_id "TCONS_00000969"; exon_number "1"; gene_name "ENSCGRG00001008138.1"; oId "CUFF.1183.1"; nearest_ref "ENSCGRT00001009478.1"; class_code "o"; tss_id "TSS718";
LT883664v1	Cufflinks	exon	131243087	131243152	.	-	.	gene_id "XLOC_001707"; transcript_id "TCONS_00003245"; exon_number "1"; gene_name "ENSCGRG00001016119.1"; oId "ENSCGRT00001019769.1"; nearest_ref "ENSCGRT00001019769.1"; class_code "="; tss_id "TSS2350"; p_id "P1666";
LT883664v1	Cufflinks	exon	131243594	131243713	.	-	.	gene_id "XLOC_001707"; transcript_id "TCONS_00003243"; exon_number "2"; gene_name "ENSCGRG00001016119.1"; oId "CUFF.1182.1"; nearest_ref "ENSCGRT00001019769.1"; class_code "j"; tss_id "TSS2350";
LT883664v1	Cufflinks	exon	131243594	131243603	.	-	.	gene_id "XLOC_001707"; transcript_id "TCONS_00003244"; exon_number "2"; gene_name "ENSCGRG00001016119.1"; oId "CUFF.1182.2"; nearest_ref "ENSCGRT00001019769.1"; class_code "j"; tss_id "TSS2351";
LT883664v1	Cufflinks	exon	131243594	131243716	.	-	.	gene_id "XLOC_001707"; transcript_id "TCONS_00003245"; exon_number "2"; gene_name "ENSCGRG00001016119.1"; oId "ENSCGRT00001019769.1"; nearest_ref "ENSCGRT00001019769.1"; class_code "="; tss_id "TSS2350"; p_id "P1666";
LT883664v1	Cufflinks	exon	131250050	131250103	.	-	.	gene_id "XLOC_001707"; transcript_id "TCONS_00003243"; exon_number "3"; gene_name "ENSCGRG00001016119.1"; oId "CUFF.1182.1"; nearest_ref "ENSCGRT00001019769.1"; class_code "j"; tss_id "TSS2350";
LT883664v1	Cufflinks	exon	131250050	131250103	.	-	.	gene_id "XLOC_001707"; transcript_id "TCONS_00003245"; exon_number "3"; gene_name "ENSCGRG00001016119.1"; oId "ENSCGRT00001019769.1"; nearest_ref "ENSCGRT00001019769.1"; class_code "="; tss_id "TSS2350"; p_id "P1666";
LT883664v1	Cufflinks	exon	131250655	131250783	.	-	.	gene_id "XLOC_001707"; transcript_id "TCONS_00003243"; exon_number "4"; gene_name "ENSCGRG00001016119.1"; oId "CUFF.1182.1"; nearest_ref "ENSCGRT00001019769.1"; class_code "j"; tss_id "TSS2350";
LT883664v1	Cufflinks	exon	131250655	131250762	.	-	.	gene_id "XLOC_001707"; transcript_id "TCONS_00003245"; exon_number "4"; gene_name "ENSCGRG00001016119.1"; oId "ENSCGRT00001019769.1"; nearest_ref "ENSCGRT00001019769.1"; class_code "="; tss_id "TSS2350"; p_id "P1666";
LT883664v1	Cufflinks	exon	131252310	131252406	.	+	.	gene_id "XLOC_000516"; transcript_id "TCONS_00000970"; exon_number "1"; gene_name "ENSCGRG00001008138.1"; oId "CUFF.1178.2"; nearest_ref "ENSCGRT00001009478.1"; class_code "o"; tss_id "TSS709";
LT883664v1	Cufflinks	exon	131252687	131253521	.	+	.	gene_id "XLOC_000516"; transcript_id "TCONS_00000970"; exon_number "2"; gene_name "ENSCGRG00001008138.1"; oId "CUFF.1178.2"; nearest_ref "ENSCGRT00001009478.1"; class_code "o"; tss_id "TSS709";
LT883664v1	Cufflinks	exon	131252700	131253008	.	+	.	gene_id "XLOC_000516"; transcript_id "TCONS_00000971"; exon_number "1"; gene_name "ENSCGRG00001008138.1"; oId "ENSCGRT00001009478.1"; contained_in "TCONS_00000970"; nearest_ref "ENSCGRT00001009478.1"; class_code "="; tss_id "TSS710"; p_id "P505";
LT883664v1	Cufflinks	exon	131253266	131253521	.	+	.	gene_id "XLOC_000516"; transcript_id "TCONS_00000966"; exon_number "2"; gene_name "ENSCGRG00001014881.1"; oId "CUFF.1178.1"; nearest_ref "ENSCGRT00001018086.1"; class_code "o"; tss_id "TSS708";
LT883664v1	Cufflinks	exon	131259944	131259956	.	-	.	gene_id "XLOC_001708"; transcript_id "TCONS_00003246"; exon_number "1"; gene_name "ENSCGRG00001016619.1"; oId "CUFF.1180.1"; nearest_ref "ENSCGRT00001020467.1"; class_code "x"; tss_id "TSS2352";
LT883664v1	Cufflinks	exon	131272947	131272956	.	+	.	gene_id "XLOC_000518"; transcript_id "TCONS_00000972"; exon_number "1"; gene_name "ENSCGRG00001016619.1"; oId "CUFF.1179.2"; nearest_ref "ENSCGRT00001020467.1"; class_code "j"; tss_id "TSS713";
LT883664v1	Cufflinks	exon	131287553	131287562	.	+	.	gene_id "XLOC_000518"; transcript_id "TCONS_00000973"; exon_number "1"; gene_name "ENSCGRG00001016619.1"; oId "CUFF.1179.3"; nearest_ref "ENSCGRT00001020467.1"; class_code "j"; tss_id "TSS714";
LT883664v1	Cufflinks	exon	131311253	131311260	.	+	.	gene_id "XLOC_000519"; transcript_id "TCONS_00000969"; exon_number "2"; gene_name "ENSCGRG00001008138.1"; oId "CUFF.1183.1"; nearest_ref "ENSCGRT00001009478.1"; class_code "o"; tss_id "TSS718";
LT883664v1	Cufflinks	exon	131315586	131315594	.	-	.	gene_id "XLOC_001708"; transcript_id "TCONS_00003247"; exon_number "1"; gene_name "ENSCGRG00001016619.1"; oId "CUFF.1180.2"; nearest_ref "ENSCGRT00001020467.1"; class_code "x"; tss_id "TSS2352";
LT883664v1	Cufflinks	exon	131349078	131349087	.	+	.	gene_id "XLOC_000518"; transcript_id "TCONS_00000974"; exon_number "1"; gene_name "ENSCGRG00001016619.1"; oId "CUFF.1179.4"; nearest_ref "ENSCGRT00001020467.1"; class_code "j"; tss_id "TSS715";
LT883664v1	Cufflinks	exon	131381202	131381336	.	+	.	gene_id "XLOC_000520"; transcript_id "TCONS_00000975"; exon_number "1"; gene_name "ENSCGRG00001005110.1"; oId "ENSCGRT00001006061.1"; nearest_ref "ENSCGRT00001006061.1"; class_code "="; tss_id "TSS719"; p_id "P509";
LT883664v1	Cufflinks	exon	131381202	131381336	.	+	.	gene_id "XLOC_000520"; transcript_id "TCONS_00000976"; exon_number "1"; gene_name "ENSCGRG00001005110.1"; oId "CUFF.1185.1"; nearest_ref "ENSCGRT00001006061.1"; class_code "="; tss_id "TSS719"; p_id "P509";
LT883664v1	Cufflinks	exon	131399986	131400128	.	+	.	gene_id "XLOC_000520"; transcript_id "TCONS_00000975"; exon_number "2"; gene_name "ENSCGRG00001005110.1"; oId "ENSCGRT00001006061.1"; nearest_ref "ENSCGRT00001006061.1"; class_code "="; tss_id "TSS719"; p_id "P509";
LT883664v1	Cufflinks	exon	131399986	131400128	.	+	.	gene_id "XLOC_000520"; transcript_id "TCONS_00000976"; exon_number "2"; gene_name "ENSCGRG00001005110.1"; oId "CUFF.1185.1"; nearest_ref "ENSCGRT00001006061.1"; class_code "="; tss_id "TSS719"; p_id "P509";
LT883664v1	Cufflinks	exon	131405533	131405747	.	+	.	gene_id "XLOC_000520"; transcript_id "TCONS_00000975"; exon_number "3"; gene_name "ENSCGRG00001005110.1"; oId "ENSCGRT00001006061.1"; nearest_ref "ENSCGRT00001006061.1"; class_code "="; tss_id "TSS719"; p_id "P509";
LT883664v1	Cufflinks	exon	131405533	131405747	.	+	.	gene_id "XLOC_000520"; transcript_id "TCONS_00000976"; exon_number "3"; gene_name "ENSCGRG00001005110.1"; oId "CUFF.1185.1"; nearest_ref "ENSCGRT00001006061.1"; class_code "="; tss_id "TSS719"; p_id "P509";
LT883664v1	Cufflinks	exon	131413064	131413143	.	+	.	gene_id "XLOC_000520"; transcript_id "TCONS_00000975"; exon_number "4"; gene_name "ENSCGRG00001005110.1"; oId "ENSCGRT00001006061.1"; nearest_ref "ENSCGRT00001006061.1"; class_code "="; tss_id "TSS719"; p_id "P509";
LT883664v1	Cufflinks	exon	131413064	131413143	.	+	.	gene_id "XLOC_000520"; transcript_id "TCONS_00000976"; exon_number "4"; gene_name "ENSCGRG00001005110.1"; oId "CUFF.1185.1"; nearest_ref "ENSCGRT00001006061.1"; class_code "="; tss_id "TSS719"; p_id "P509";
LT883664v1	Cufflinks	exon	131415171	131415205	.	+	.	gene_id "XLOC_000520"; transcript_id "TCONS_00000975"; exon_number "5"; gene_name "ENSCGRG00001005110.1"; oId "ENSCGRT00001006061.1"; nearest_ref "ENSCGRT00001006061.1"; class_code "="; tss_id "TSS719"; p_id "P509";
LT883664v1	Cufflinks	exon	131415171	131415205	.	+	.	gene_id "XLOC_000520"; transcript_id "TCONS_00000976"; exon_number "5"; gene_name "ENSCGRG00001005110.1"; oId "CUFF.1185.1"; nearest_ref "ENSCGRT00001006061.1"; class_code "="; tss_id "TSS719"; p_id "P509";
LT883664v1	Cufflinks	exon	131416870	131416924	.	+	.	gene_id "XLOC_000520"; transcript_id "TCONS_00000975"; exon_number "6"; gene_name "ENSCGRG00001005110.1"; oId "ENSCGRT00001006061.1"; nearest_ref "ENSCGRT00001006061.1"; class_code "="; tss_id "TSS719"; p_id "P509";
LT883664v1	Cufflinks	exon	131416870	131416924	.	+	.	gene_id "XLOC_000520"; transcript_id "TCONS_00000976"; exon_number "6"; gene_name "ENSCGRG00001005110.1"; oId "CUFF.1185.1"; nearest_ref "ENSCGRT00001006061.1"; class_code "="; tss_id "TSS719"; p_id "P509";
LT883664v1	Cufflinks	exon	131419102	131419184	.	+	.	gene_id "XLOC_000520"; transcript_id "TCONS_00000975"; exon_number "7"; gene_name "ENSCGRG00001005110.1"; oId "ENSCGRT00001006061.1"; nearest_ref "ENSCGRT00001006061.1"; class_code "="; tss_id "TSS719"; p_id "P509";
LT883664v1	Cufflinks	exon	131419102	131419184	.	+	.	gene_id "XLOC_000520"; transcript_id "TCONS_00000976"; exon_number "7"; gene_name "ENSCGRG00001005110.1"; oId "CUFF.1185.1"; nearest_ref "ENSCGRT00001006061.1"; class_code "="; tss_id "TSS719"; p_id "P509";
LT883664v1	Cufflinks	exon	131424020	131424145	.	+	.	gene_id "XLOC_000520"; transcript_id "TCONS_00000975"; exon_number "8"; gene_name "ENSCGRG00001005110.1"; oId "ENSCGRT00001006061.1"; nearest_ref "ENSCGRT00001006061.1"; class_code "="; tss_id "TSS719"; p_id "P509";
LT883664v1	Cufflinks	exon	131424020	131424145	.	+	.	gene_id "XLOC_000520"; transcript_id "TCONS_00000976"; exon_number "8"; gene_name "ENSCGRG00001005110.1"; oId "CUFF.1185.1"; nearest_ref "ENSCGRT00001006061.1"; class_code "="; tss_id "TSS719"; p_id "P509";
LT883664v1	Cufflinks	exon	131424543	131424696	.	+	.	gene_id "XLOC_000520"; transcript_id "TCONS_00000975"; exon_number "9"; gene_name "ENSCGRG00001005110.1"; oId "ENSCGRT00001006061.1"; nearest_ref "ENSCGRT00001006061.1"; class_code "="; tss_id "TSS719"; p_id "P509";
LT883664v1	Cufflinks	exon	131424543	131424696	.	+	.	gene_id "XLOC_000520"; transcript_id "TCONS_00000976"; exon_number "9"; gene_name "ENSCGRG00001005110.1"; oId "CUFF.1185.1"; nearest_ref "ENSCGRT00001006061.1"; class_code "="; tss_id "TSS719"; p_id "P509";
LT883664v1	Cufflinks	exon	131424987	131425085	.	+	.	gene_id "XLOC_000520"; transcript_id "TCONS_00000975"; exon_number "10"; gene_name "ENSCGRG00001005110.1"; oId "ENSCGRT00001006061.1"; nearest_ref "ENSCGRT00001006061.1"; class_code "="; tss_id "TSS719"; p_id "P509";
LT883664v1	Cufflinks	exon	131424987	131425085	.	+	.	gene_id "XLOC_000520"; transcript_id "TCONS_00000976"; exon_number "10"; gene_name "ENSCGRG00001005110.1"; oId "CUFF.1185.1"; nearest_ref "ENSCGRT00001006061.1"; class_code "="; tss_id "TSS719"; p_id "P509";
LT883664v1	Cufflinks	exon	131427406	131427547	.	+	.	gene_id "XLOC_000520"; transcript_id "TCONS_00000975"; exon_number "11"; gene_name "ENSCGRG00001005110.1"; oId "ENSCGRT00001006061.1"; nearest_ref "ENSCGRT00001006061.1"; class_code "="; tss_id "TSS719"; p_id "P509";
LT883664v1	Cufflinks	exon	131427406	131427547	.	+	.	gene_id "XLOC_000520"; transcript_id "TCONS_00000976"; exon_number "11"; gene_name "ENSCGRG00001005110.1"; oId "CUFF.1185.1"; nearest_ref "ENSCGRT00001006061.1"; class_code "="; tss_id "TSS719"; p_id "P509";
LT883664v1	Cufflinks	exon	131428074	131428258	.	+	.	gene_id "XLOC_000520"; transcript_id "TCONS_00000975"; exon_number "12"; gene_name "ENSCGRG00001005110.1"; oId "ENSCGRT00001006061.1"; nearest_ref "ENSCGRT00001006061.1"; class_code "="; tss_id "TSS719"; p_id "P509";
LT883664v1	Cufflinks	exon	131428074	131428881	.	+	.	gene_id "XLOC_000520"; transcript_id "TCONS_00000976"; exon_number "12"; gene_name "ENSCGRG00001005110.1"; oId "CUFF.1185.1"; nearest_ref "ENSCGRT00001006061.1"; class_code "="; tss_id "TSS719"; p_id "P509";
LT883664v1	Cufflinks	exon	131439254	131439374	.	+	.	gene_id "XLOC_000521"; transcript_id "TCONS_00000977"; exon_number "1"; gene_name "ENSCGRG00001005045.1"; oId "ENSCGRT00001005964.1"; nearest_ref "ENSCGRT00001005964.1"; class_code "="; tss_id "TSS720";
LT883664v1	Cufflinks	exon	131444070	131444355	.	+	.	gene_id "XLOC_000522"; transcript_id "TCONS_00000978"; exon_number "1"; gene_name "ENSCGRG00001006359.1"; oId "ENSCGRT00001007471.1"; nearest_ref "ENSCGRT00001007471.1"; class_code "="; tss_id "TSS721"; p_id "P510";
LT883664v1	Cufflinks	exon	131446391	131446522	.	+	.	gene_id "XLOC_000522"; transcript_id "TCONS_00000978"; exon_number "2"; gene_name "ENSCGRG00001006359.1"; oId "ENSCGRT00001007471.1"; nearest_ref "ENSCGRT00001007471.1"; class_code "="; tss_id "TSS721"; p_id "P510";
LT883664v1	Cufflinks	exon	131451755	131451986	.	+	.	gene_id "XLOC_000522"; transcript_id "TCONS_00000978"; exon_number "3"; gene_name "ENSCGRG00001006359.1"; oId "ENSCGRT00001007471.1"; nearest_ref "ENSCGRT00001007471.1"; class_code "="; tss_id "TSS721"; p_id "P510";
LT883664v1	Cufflinks	exon	131453917	131453928	.	-	.	gene_id "XLOC_001707"; transcript_id "TCONS_00003244"; exon_number "3"; gene_name "ENSCGRG00001016119.1"; oId "CUFF.1182.2"; nearest_ref "ENSCGRT00001019769.1"; class_code "j"; tss_id "TSS2351";
LT883664v1	Cufflinks	exon	131460575	131460713	.	+	.	gene_id "XLOC_000522"; transcript_id "TCONS_00000978"; exon_number "4"; gene_name "ENSCGRG00001006359.1"; oId "ENSCGRT00001007471.1"; nearest_ref "ENSCGRT00001007471.1"; class_code "="; tss_id "TSS721"; p_id "P510";
LT883664v1	Cufflinks	exon	131461644	131461778	.	+	.	gene_id "XLOC_000522"; transcript_id "TCONS_00000978"; exon_number "5"; gene_name "ENSCGRG00001006359.1"; oId "ENSCGRT00001007471.1"; nearest_ref "ENSCGRT00001007471.1"; class_code "="; tss_id "TSS721"; p_id "P510";
LT883664v1	Cufflinks	exon	131464492	131464595	.	+	.	gene_id "XLOC_000522"; transcript_id "TCONS_00000978"; exon_number "6"; gene_name "ENSCGRG00001006359.1"; oId "ENSCGRT00001007471.1"; nearest_ref "ENSCGRT00001007471.1"; class_code "="; tss_id "TSS721"; p_id "P510";
LT883664v1	Cufflinks	exon	131465925	131466049	.	+	.	gene_id "XLOC_000522"; transcript_id "TCONS_00000978"; exon_number "7"; gene_name "ENSCGRG00001006359.1"; oId "ENSCGRT00001007471.1"; nearest_ref "ENSCGRT00001007471.1"; class_code "="; tss_id "TSS721"; p_id "P510";
LT883664v1	Cufflinks	exon	131468106	131468218	.	+	.	gene_id "XLOC_000522"; transcript_id "TCONS_00000978"; exon_number "8"; gene_name "ENSCGRG00001006359.1"; oId "ENSCGRT00001007471.1"; nearest_ref "ENSCGRT00001007471.1"; class_code "="; tss_id "TSS721"; p_id "P510";
LT883664v1	Cufflinks	exon	131469241	131469369	.	+	.	gene_id "XLOC_000522"; transcript_id "TCONS_00000978"; exon_number "9"; gene_name "ENSCGRG00001006359.1"; oId "ENSCGRT00001007471.1"; nearest_ref "ENSCGRT00001007471.1"; class_code "="; tss_id "TSS721"; p_id "P510";
LT883664v1	Cufflinks	exon	131469796	131469895	.	+	.	gene_id "XLOC_000522"; transcript_id "TCONS_00000978"; exon_number "10"; gene_name "ENSCGRG00001006359.1"; oId "ENSCGRT00001007471.1"; nearest_ref "ENSCGRT00001007471.1"; class_code "="; tss_id "TSS721"; p_id "P510";
LT883664v1	Cufflinks	exon	131471503	131471603	.	+	.	gene_id "XLOC_000522"; transcript_id "TCONS_00000978"; exon_number "11"; gene_name "ENSCGRG00001006359.1"; oId "ENSCGRT00001007471.1"; nearest_ref "ENSCGRT00001007471.1"; class_code "="; tss_id "TSS721"; p_id "P510";
LT883664v1	Cufflinks	exon	131472983	131473150	.	+	.	gene_id "XLOC_000522"; transcript_id "TCONS_00000978"; exon_number "12"; gene_name "ENSCGRG00001006359.1"; oId "ENSCGRT00001007471.1"; nearest_ref "ENSCGRT00001007471.1"; class_code "="; tss_id "TSS721"; p_id "P510";
LT883664v1	Cufflinks	exon	131474182	131474253	.	+	.	gene_id "XLOC_000522"; transcript_id "TCONS_00000978"; exon_number "13"; gene_name "ENSCGRG00001006359.1"; oId "ENSCGRT00001007471.1"; nearest_ref "ENSCGRT00001007471.1"; class_code "="; tss_id "TSS721"; p_id "P510";
LT883664v1	Cufflinks	exon	131478644	131478667	.	+	.	gene_id "XLOC_000522"; transcript_id "TCONS_00000978"; exon_number "14"; gene_name "ENSCGRG00001006359.1"; oId "ENSCGRT00001007471.1"; nearest_ref "ENSCGRT00001007471.1"; class_code "="; tss_id "TSS721"; p_id "P510";
LT883664v1	Cufflinks	exon	131490867	131490970	.	+	.	gene_id "XLOC_000523"; transcript_id "TCONS_00000979"; exon_number "1"; gene_name "ENSCGRG00001005122.1"; oId "ENSCGRT00001006055.1"; nearest_ref "ENSCGRT00001006055.1"; class_code "="; tss_id "TSS722";
LT883664v1	Cufflinks	exon	131503656	131504091	.	+	.	gene_id "XLOC_000518"; transcript_id "TCONS_00000980"; exon_number "1"; gene_name "ENSCGRG00001016619.1"; oId "ENSCGRT00001020467.1"; nearest_ref "ENSCGRT00001020467.1"; class_code "="; tss_id "TSS716"; p_id "P508";
LT883664v1	Cufflinks	exon	131503656	131504091	.	+	.	gene_id "XLOC_000518"; transcript_id "TCONS_00000981"; exon_number "1"; gene_name "ENSCGRG00001016619.1"; oId "CUFF.1179.6"; nearest_ref "ENSCGRT00001020467.1"; class_code "j"; tss_id "TSS716";
LT883664v1	Cufflinks	exon	131503930	131504091	.	+	.	gene_id "XLOC_000518"; transcript_id "TCONS_00000982"; exon_number "1"; gene_name "ENSCGRG00001016619.1"; oId "ENSCGRT00001020481.1"; nearest_ref "ENSCGRT00001020481.1"; class_code "="; tss_id "TSS717"; p_id "P507";
LT883664v1	Cufflinks	exon	131504084	131504091	.	+	.	gene_id "XLOC_000518"; transcript_id "TCONS_00000973"; exon_number "2"; gene_name "ENSCGRG00001016619.1"; oId "CUFF.1179.3"; nearest_ref "ENSCGRT00001020467.1"; class_code "j"; tss_id "TSS714";
LT883664v1	Cufflinks	exon	131504084	131504091	.	+	.	gene_id "XLOC_000518"; transcript_id "TCONS_00000974"; exon_number "2"; gene_name "ENSCGRG00001016619.1"; oId "CUFF.1179.4"; nearest_ref "ENSCGRT00001020467.1"; class_code "j"; tss_id "TSS715";
LT883664v1	Cufflinks	exon	131504666	131504766	.	+	.	gene_id "XLOC_000518"; transcript_id "TCONS_00000973"; exon_number "3"; gene_name "ENSCGRG00001016619.1"; oId "CUFF.1179.3"; nearest_ref "ENSCGRT00001020467.1"; class_code "j"; tss_id "TSS714";
LT883664v1	Cufflinks	exon	131504666	131504766	.	+	.	gene_id "XLOC_000518"; transcript_id "TCONS_00000974"; exon_number "3"; gene_name "ENSCGRG00001016619.1"; oId "CUFF.1179.4"; nearest_ref "ENSCGRT00001020467.1"; class_code "j"; tss_id "TSS715";
LT883664v1	Cufflinks	exon	131504666	131504766	.	+	.	gene_id "XLOC_000518"; transcript_id "TCONS_00000980"; exon_number "2"; gene_name "ENSCGRG00001016619.1"; oId "ENSCGRT00001020467.1"; nearest_ref "ENSCGRT00001020467.1"; class_code "="; tss_id "TSS716"; p_id "P508";
LT883664v1	Cufflinks	exon	131504666	131504766	.	+	.	gene_id "XLOC_000518"; transcript_id "TCONS_00000981"; exon_number "2"; gene_name "ENSCGRG00001016619.1"; oId "CUFF.1179.6"; nearest_ref "ENSCGRT00001020467.1"; class_code "j"; tss_id "TSS716";
LT883664v1	Cufflinks	exon	131504666	131504766	.	+	.	gene_id "XLOC_000518"; transcript_id "TCONS_00000982"; exon_number "2"; gene_name "ENSCGRG00001016619.1"; oId "ENSCGRT00001020481.1"; nearest_ref "ENSCGRT00001020481.1"; class_code "="; tss_id "TSS717"; p_id "P507";
LT883664v1	Cufflinks	exon	131504717	131504766	.	+	.	gene_id "XLOC_000518"; transcript_id "TCONS_00000972"; exon_number "2"; gene_name "ENSCGRG00001016619.1"; oId "CUFF.1179.2"; nearest_ref "ENSCGRT00001020467.1"; class_code "j"; tss_id "TSS713";
LT883664v1	Cufflinks	exon	131504723	131504766	.	+	.	gene_id "XLOC_000518"; transcript_id "TCONS_00000968"; exon_number "2"; gene_name "ENSCGRG00001016619.1"; oId "CUFF.1179.1"; nearest_ref "ENSCGRT00001020467.1"; class_code "j"; tss_id "TSS712";
LT883664v1	Cufflinks	exon	131505975	131506164	.	+	.	gene_id "XLOC_000518"; transcript_id "TCONS_00000968"; exon_number "3"; gene_name "ENSCGRG00001016619.1"; oId "CUFF.1179.1"; nearest_ref "ENSCGRT00001020467.1"; class_code "j"; tss_id "TSS712";
LT883664v1	Cufflinks	exon	131505975	131506164	.	+	.	gene_id "XLOC_000518"; transcript_id "TCONS_00000972"; exon_number "3"; gene_name "ENSCGRG00001016619.1"; oId "CUFF.1179.2"; nearest_ref "ENSCGRT00001020467.1"; class_code "j"; tss_id "TSS713";
LT883664v1	Cufflinks	exon	131505975	131506164	.	+	.	gene_id "XLOC_000518"; transcript_id "TCONS_00000973"; exon_number "4"; gene_name "ENSCGRG00001016619.1"; oId "CUFF.1179.3"; nearest_ref "ENSCGRT00001020467.1"; class_code "j"; tss_id "TSS714";
LT883664v1	Cufflinks	exon	131505975	131506164	.	+	.	gene_id "XLOC_000518"; transcript_id "TCONS_00000974"; exon_number "4"; gene_name "ENSCGRG00001016619.1"; oId "CUFF.1179.4"; nearest_ref "ENSCGRT00001020467.1"; class_code "j"; tss_id "TSS715";
LT883664v1	Cufflinks	exon	131505975	131506164	.	+	.	gene_id "XLOC_000518"; transcript_id "TCONS_00000980"; exon_number "3"; gene_name "ENSCGRG00001016619.1"; oId "ENSCGRT00001020467.1"; nearest_ref "ENSCGRT00001020467.1"; class_code "="; tss_id "TSS716"; p_id "P508";
LT883664v1	Cufflinks	exon	131505975	131506164	.	+	.	gene_id "XLOC_000518"; transcript_id "TCONS_00000982"; exon_number "3"; gene_name "ENSCGRG00001016619.1"; oId "ENSCGRT00001020481.1"; nearest_ref "ENSCGRT00001020481.1"; class_code "="; tss_id "TSS717"; p_id "P507";
LT883664v1	Cufflinks	exon	131505980	131506164	.	+	.	gene_id "XLOC_000518"; transcript_id "TCONS_00000981"; exon_number "3"; gene_name "ENSCGRG00001016619.1"; oId "CUFF.1179.6"; nearest_ref "ENSCGRT00001020467.1"; class_code "j"; tss_id "TSS716";
LT883664v1	Cufflinks	exon	131507603	131507751	.	+	.	gene_id "XLOC_000518"; transcript_id "TCONS_00000968"; exon_number "4"; gene_name "ENSCGRG00001016619.1"; oId "CUFF.1179.1"; nearest_ref "ENSCGRT00001020467.1"; class_code "j"; tss_id "TSS712";
LT883664v1	Cufflinks	exon	131507603	131507751	.	+	.	gene_id "XLOC_000518"; transcript_id "TCONS_00000972"; exon_number "4"; gene_name "ENSCGRG00001016619.1"; oId "CUFF.1179.2"; nearest_ref "ENSCGRT00001020467.1"; class_code "j"; tss_id "TSS713";
LT883664v1	Cufflinks	exon	131507603	131507751	.	+	.	gene_id "XLOC_000518"; transcript_id "TCONS_00000973"; exon_number "5"; gene_name "ENSCGRG00001016619.1"; oId "CUFF.1179.3"; nearest_ref "ENSCGRT00001020467.1"; class_code "j"; tss_id "TSS714";
LT883664v1	Cufflinks	exon	131507603	131507751	.	+	.	gene_id "XLOC_000518"; transcript_id "TCONS_00000974"; exon_number "5"; gene_name "ENSCGRG00001016619.1"; oId "CUFF.1179.4"; nearest_ref "ENSCGRT00001020467.1"; class_code "j"; tss_id "TSS715";
LT883664v1	Cufflinks	exon	131507603	131507751	.	+	.	gene_id "XLOC_000518"; transcript_id "TCONS_00000980"; exon_number "4"; gene_name "ENSCGRG00001016619.1"; oId "ENSCGRT00001020467.1"; nearest_ref "ENSCGRT00001020467.1"; class_code "="; tss_id "TSS716"; p_id "P508";
LT883664v1	Cufflinks	exon	131507603	131507751	.	+	.	gene_id "XLOC_000518"; transcript_id "TCONS_00000981"; exon_number "4"; gene_name "ENSCGRG00001016619.1"; oId "CUFF.1179.6"; nearest_ref "ENSCGRT00001020467.1"; class_code "j"; tss_id "TSS716";
LT883664v1	Cufflinks	exon	131507603	131507751	.	+	.	gene_id "XLOC_000518"; transcript_id "TCONS_00000982"; exon_number "4"; gene_name "ENSCGRG00001016619.1"; oId "ENSCGRT00001020481.1"; nearest_ref "ENSCGRT00001020481.1"; class_code "="; tss_id "TSS717"; p_id "P507";
LT883664v1	Cufflinks	exon	131508745	131508823	.	+	.	gene_id "XLOC_000518"; transcript_id "TCONS_00000968"; exon_number "5"; gene_name "ENSCGRG00001016619.1"; oId "CUFF.1179.1"; nearest_ref "ENSCGRT00001020467.1"; class_code "j"; tss_id "TSS712";
LT883664v1	Cufflinks	exon	131508745	131508823	.	+	.	gene_id "XLOC_000518"; transcript_id "TCONS_00000972"; exon_number "5"; gene_name "ENSCGRG00001016619.1"; oId "CUFF.1179.2"; nearest_ref "ENSCGRT00001020467.1"; class_code "j"; tss_id "TSS713";
LT883664v1	Cufflinks	exon	131508745	131508823	.	+	.	gene_id "XLOC_000518"; transcript_id "TCONS_00000973"; exon_number "6"; gene_name "ENSCGRG00001016619.1"; oId "CUFF.1179.3"; nearest_ref "ENSCGRT00001020467.1"; class_code "j"; tss_id "TSS714";
LT883664v1	Cufflinks	exon	131508745	131508823	.	+	.	gene_id "XLOC_000518"; transcript_id "TCONS_00000974"; exon_number "6"; gene_name "ENSCGRG00001016619.1"; oId "CUFF.1179.4"; nearest_ref "ENSCGRT00001020467.1"; class_code "j"; tss_id "TSS715";
LT883664v1	Cufflinks	exon	131508745	131508823	.	+	.	gene_id "XLOC_000518"; transcript_id "TCONS_00000980"; exon_number "5"; gene_name "ENSCGRG00001016619.1"; oId "ENSCGRT00001020467.1"; nearest_ref "ENSCGRT00001020467.1"; class_code "="; tss_id "TSS716"; p_id "P508";
LT883664v1	Cufflinks	exon	131508745	131508823	.	+	.	gene_id "XLOC_000518"; transcript_id "TCONS_00000981"; exon_number "5"; gene_name "ENSCGRG00001016619.1"; oId "CUFF.1179.6"; nearest_ref "ENSCGRT00001020467.1"; class_code "j"; tss_id "TSS716";
LT883664v1	Cufflinks	exon	131508745	131508823	.	+	.	gene_id "XLOC_000518"; transcript_id "TCONS_00000982"; exon_number "5"; gene_name "ENSCGRG00001016619.1"; oId "ENSCGRT00001020481.1"; nearest_ref "ENSCGRT00001020481.1"; class_code "="; tss_id "TSS717"; p_id "P507";
LT883664v1	Cufflinks	exon	131511133	131511250	.	+	.	gene_id "XLOC_000518"; transcript_id "TCONS_00000968"; exon_number "6"; gene_name "ENSCGRG00001016619.1"; oId "CUFF.1179.1"; nearest_ref "ENSCGRT00001020467.1"; class_code "j"; tss_id "TSS712";
LT883664v1	Cufflinks	exon	131511133	131511250	.	+	.	gene_id "XLOC_000518"; transcript_id "TCONS_00000972"; exon_number "6"; gene_name "ENSCGRG00001016619.1"; oId "CUFF.1179.2"; nearest_ref "ENSCGRT00001020467.1"; class_code "j"; tss_id "TSS713";
LT883664v1	Cufflinks	exon	131511133	131511250	.	+	.	gene_id "XLOC_000518"; transcript_id "TCONS_00000973"; exon_number "7"; gene_name "ENSCGRG00001016619.1"; oId "CUFF.1179.3"; nearest_ref "ENSCGRT00001020467.1"; class_code "j"; tss_id "TSS714";
LT883664v1	Cufflinks	exon	131511133	131511250	.	+	.	gene_id "XLOC_000518"; transcript_id "TCONS_00000974"; exon_number "7"; gene_name "ENSCGRG00001016619.1"; oId "CUFF.1179.4"; nearest_ref "ENSCGRT00001020467.1"; class_code "j"; tss_id "TSS715";
LT883664v1	Cufflinks	exon	131511133	131511250	.	+	.	gene_id "XLOC_000518"; transcript_id "TCONS_00000980"; exon_number "6"; gene_name "ENSCGRG00001016619.1"; oId "ENSCGRT00001020467.1"; nearest_ref "ENSCGRT00001020467.1"; class_code "="; tss_id "TSS716"; p_id "P508";
LT883664v1	Cufflinks	exon	131511133	131511250	.	+	.	gene_id "XLOC_000518"; transcript_id "TCONS_00000981"; exon_number "6"; gene_name "ENSCGRG00001016619.1"; oId "CUFF.1179.6"; nearest_ref "ENSCGRT00001020467.1"; class_code "j"; tss_id "TSS716";
LT883664v1	Cufflinks	exon	131511133	131511250	.	+	.	gene_id "XLOC_000518"; transcript_id "TCONS_00000982"; exon_number "6"; gene_name "ENSCGRG00001016619.1"; oId "ENSCGRT00001020481.1"; nearest_ref "ENSCGRT00001020481.1"; class_code "="; tss_id "TSS717"; p_id "P507";
LT883664v1	Cufflinks	exon	131511462	131511556	.	+	.	gene_id "XLOC_000518"; transcript_id "TCONS_00000968"; exon_number "7"; gene_name "ENSCGRG00001016619.1"; oId "CUFF.1179.1"; nearest_ref "ENSCGRT00001020467.1"; class_code "j"; tss_id "TSS712";
LT883664v1	Cufflinks	exon	131511462	131511556	.	+	.	gene_id "XLOC_000518"; transcript_id "TCONS_00000972"; exon_number "7"; gene_name "ENSCGRG00001016619.1"; oId "CUFF.1179.2"; nearest_ref "ENSCGRT00001020467.1"; class_code "j"; tss_id "TSS713";
LT883664v1	Cufflinks	exon	131511462	131511556	.	+	.	gene_id "XLOC_000518"; transcript_id "TCONS_00000973"; exon_number "8"; gene_name "ENSCGRG00001016619.1"; oId "CUFF.1179.3"; nearest_ref "ENSCGRT00001020467.1"; class_code "j"; tss_id "TSS714";
LT883664v1	Cufflinks	exon	131511462	131511556	.	+	.	gene_id "XLOC_000518"; transcript_id "TCONS_00000974"; exon_number "8"; gene_name "ENSCGRG00001016619.1"; oId "CUFF.1179.4"; nearest_ref "ENSCGRT00001020467.1"; class_code "j"; tss_id "TSS715";
LT883664v1	Cufflinks	exon	131511462	131511556	.	+	.	gene_id "XLOC_000518"; transcript_id "TCONS_00000980"; exon_number "7"; gene_name "ENSCGRG00001016619.1"; oId "ENSCGRT00001020467.1"; nearest_ref "ENSCGRT00001020467.1"; class_code "="; tss_id "TSS716"; p_id "P508";
LT883664v1	Cufflinks	exon	131511462	131511556	.	+	.	gene_id "XLOC_000518"; transcript_id "TCONS_00000981"; exon_number "7"; gene_name "ENSCGRG00001016619.1"; oId "CUFF.1179.6"; nearest_ref "ENSCGRT00001020467.1"; class_code "j"; tss_id "TSS716";
LT883664v1	Cufflinks	exon	131511462	131511556	.	+	.	gene_id "XLOC_000518"; transcript_id "TCONS_00000982"; exon_number "7"; gene_name "ENSCGRG00001016619.1"; oId "ENSCGRT00001020481.1"; nearest_ref "ENSCGRT00001020481.1"; class_code "="; tss_id "TSS717"; p_id "P507";
LT883664v1	Cufflinks	exon	131512167	131512251	.	+	.	gene_id "XLOC_000518"; transcript_id "TCONS_00000968"; exon_number "8"; gene_name "ENSCGRG00001016619.1"; oId "CUFF.1179.1"; nearest_ref "ENSCGRT00001020467.1"; class_code "j"; tss_id "TSS712";
LT883664v1	Cufflinks	exon	131512167	131512251	.	+	.	gene_id "XLOC_000518"; transcript_id "TCONS_00000972"; exon_number "8"; gene_name "ENSCGRG00001016619.1"; oId "CUFF.1179.2"; nearest_ref "ENSCGRT00001020467.1"; class_code "j"; tss_id "TSS713";
LT883664v1	Cufflinks	exon	131512167	131512251	.	+	.	gene_id "XLOC_000518"; transcript_id "TCONS_00000973"; exon_number "9"; gene_name "ENSCGRG00001016619.1"; oId "CUFF.1179.3"; nearest_ref "ENSCGRT00001020467.1"; class_code "j"; tss_id "TSS714";
LT883664v1	Cufflinks	exon	131512167	131512251	.	+	.	gene_id "XLOC_000518"; transcript_id "TCONS_00000974"; exon_number "9"; gene_name "ENSCGRG00001016619.1"; oId "CUFF.1179.4"; nearest_ref "ENSCGRT00001020467.1"; class_code "j"; tss_id "TSS715";
LT883664v1	Cufflinks	exon	131512167	131512251	.	+	.	gene_id "XLOC_000518"; transcript_id "TCONS_00000980"; exon_number "8"; gene_name "ENSCGRG00001016619.1"; oId "ENSCGRT00001020467.1"; nearest_ref "ENSCGRT00001020467.1"; class_code "="; tss_id "TSS716"; p_id "P508";
LT883664v1	Cufflinks	exon	131512167	131512251	.	+	.	gene_id "XLOC_000518"; transcript_id "TCONS_00000981"; exon_number "8"; gene_name "ENSCGRG00001016619.1"; oId "CUFF.1179.6"; nearest_ref "ENSCGRT00001020467.1"; class_code "j"; tss_id "TSS716";
LT883664v1	Cufflinks	exon	131512167	131512251	.	+	.	gene_id "XLOC_000518"; transcript_id "TCONS_00000982"; exon_number "8"; gene_name "ENSCGRG00001016619.1"; oId "ENSCGRT00001020481.1"; nearest_ref "ENSCGRT00001020481.1"; class_code "="; tss_id "TSS717"; p_id "P507";
LT883664v1	Cufflinks	exon	131513551	131513654	.	+	.	gene_id "XLOC_000518"; transcript_id "TCONS_00000968"; exon_number "9"; gene_name "ENSCGRG00001016619.1"; oId "CUFF.1179.1"; nearest_ref "ENSCGRT00001020467.1"; class_code "j"; tss_id "TSS712";
LT883664v1	Cufflinks	exon	131513551	131513654	.	+	.	gene_id "XLOC_000518"; transcript_id "TCONS_00000972"; exon_number "9"; gene_name "ENSCGRG00001016619.1"; oId "CUFF.1179.2"; nearest_ref "ENSCGRT00001020467.1"; class_code "j"; tss_id "TSS713";
LT883664v1	Cufflinks	exon	131513551	131513654	.	+	.	gene_id "XLOC_000518"; transcript_id "TCONS_00000973"; exon_number "10"; gene_name "ENSCGRG00001016619.1"; oId "CUFF.1179.3"; nearest_ref "ENSCGRT00001020467.1"; class_code "j"; tss_id "TSS714";
LT883664v1	Cufflinks	exon	131513551	131513654	.	+	.	gene_id "XLOC_000518"; transcript_id "TCONS_00000974"; exon_number "10"; gene_name "ENSCGRG00001016619.1"; oId "CUFF.1179.4"; nearest_ref "ENSCGRT00001020467.1"; class_code "j"; tss_id "TSS715";
LT883664v1	Cufflinks	exon	131513551	131513654	.	+	.	gene_id "XLOC_000518"; transcript_id "TCONS_00000980"; exon_number "9"; gene_name "ENSCGRG00001016619.1"; oId "ENSCGRT00001020467.1"; nearest_ref "ENSCGRT00001020467.1"; class_code "="; tss_id "TSS716"; p_id "P508";
LT883664v1	Cufflinks	exon	131513551	131513654	.	+	.	gene_id "XLOC_000518"; transcript_id "TCONS_00000981"; exon_number "9"; gene_name "ENSCGRG00001016619.1"; oId "CUFF.1179.6"; nearest_ref "ENSCGRT00001020467.1"; class_code "j"; tss_id "TSS716";
LT883664v1	Cufflinks	exon	131513551	131513654	.	+	.	gene_id "XLOC_000518"; transcript_id "TCONS_00000982"; exon_number "9"; gene_name "ENSCGRG00001016619.1"; oId "ENSCGRT00001020481.1"; nearest_ref "ENSCGRT00001020481.1"; class_code "="; tss_id "TSS717"; p_id "P507";
LT883664v1	Cufflinks	exon	131514556	131514621	.	+	.	gene_id "XLOC_000518"; transcript_id "TCONS_00000968"; exon_number "10"; gene_name "ENSCGRG00001016619.1"; oId "CUFF.1179.1"; nearest_ref "ENSCGRT00001020467.1"; class_code "j"; tss_id "TSS712";
LT883664v1	Cufflinks	exon	131514556	131514621	.	+	.	gene_id "XLOC_000518"; transcript_id "TCONS_00000972"; exon_number "10"; gene_name "ENSCGRG00001016619.1"; oId "CUFF.1179.2"; nearest_ref "ENSCGRT00001020467.1"; class_code "j"; tss_id "TSS713";
LT883664v1	Cufflinks	exon	131514556	131514621	.	+	.	gene_id "XLOC_000518"; transcript_id "TCONS_00000973"; exon_number "11"; gene_name "ENSCGRG00001016619.1"; oId "CUFF.1179.3"; nearest_ref "ENSCGRT00001020467.1"; class_code "j"; tss_id "TSS714";
LT883664v1	Cufflinks	exon	131514556	131514621	.	+	.	gene_id "XLOC_000518"; transcript_id "TCONS_00000974"; exon_number "11"; gene_name "ENSCGRG00001016619.1"; oId "CUFF.1179.4"; nearest_ref "ENSCGRT00001020467.1"; class_code "j"; tss_id "TSS715";
LT883664v1	Cufflinks	exon	131514556	131514621	.	+	.	gene_id "XLOC_000518"; transcript_id "TCONS_00000980"; exon_number "10"; gene_name "ENSCGRG00001016619.1"; oId "ENSCGRT00001020467.1"; nearest_ref "ENSCGRT00001020467.1"; class_code "="; tss_id "TSS716"; p_id "P508";
LT883664v1	Cufflinks	exon	131514556	131514621	.	+	.	gene_id "XLOC_000518"; transcript_id "TCONS_00000981"; exon_number "10"; gene_name "ENSCGRG00001016619.1"; oId "CUFF.1179.6"; nearest_ref "ENSCGRT00001020467.1"; class_code "j"; tss_id "TSS716";
LT883664v1	Cufflinks	exon	131514556	131514621	.	+	.	gene_id "XLOC_000518"; transcript_id "TCONS_00000982"; exon_number "10"; gene_name "ENSCGRG00001016619.1"; oId "ENSCGRT00001020481.1"; nearest_ref "ENSCGRT00001020481.1"; class_code "="; tss_id "TSS717"; p_id "P507";
LT883664v1	Cufflinks	exon	131515120	131515170	.	+	.	gene_id "XLOC_000518"; transcript_id "TCONS_00000968"; exon_number "11"; gene_name "ENSCGRG00001016619.1"; oId "CUFF.1179.1"; nearest_ref "ENSCGRT00001020467.1"; class_code "j"; tss_id "TSS712";
LT883664v1	Cufflinks	exon	131515120	131515170	.	+	.	gene_id "XLOC_000518"; transcript_id "TCONS_00000972"; exon_number "11"; gene_name "ENSCGRG00001016619.1"; oId "CUFF.1179.2"; nearest_ref "ENSCGRT00001020467.1"; class_code "j"; tss_id "TSS713";
LT883664v1	Cufflinks	exon	131515120	131515170	.	+	.	gene_id "XLOC_000518"; transcript_id "TCONS_00000973"; exon_number "12"; gene_name "ENSCGRG00001016619.1"; oId "CUFF.1179.3"; nearest_ref "ENSCGRT00001020467.1"; class_code "j"; tss_id "TSS714";
LT883664v1	Cufflinks	exon	131515120	131515170	.	+	.	gene_id "XLOC_000518"; transcript_id "TCONS_00000974"; exon_number "12"; gene_name "ENSCGRG00001016619.1"; oId "CUFF.1179.4"; nearest_ref "ENSCGRT00001020467.1"; class_code "j"; tss_id "TSS715";
LT883664v1	Cufflinks	exon	131515120	131515170	.	+	.	gene_id "XLOC_000518"; transcript_id "TCONS_00000980"; exon_number "11"; gene_name "ENSCGRG00001016619.1"; oId "ENSCGRT00001020467.1"; nearest_ref "ENSCGRT00001020467.1"; class_code "="; tss_id "TSS716"; p_id "P508";
LT883664v1	Cufflinks	exon	131515120	131515170	.	+	.	gene_id "XLOC_000518"; transcript_id "TCONS_00000981"; exon_number "11"; gene_name "ENSCGRG00001016619.1"; oId "CUFF.1179.6"; nearest_ref "ENSCGRT00001020467.1"; class_code "j"; tss_id "TSS716";
LT883664v1	Cufflinks	exon	131515120	131515170	.	+	.	gene_id "XLOC_000518"; transcript_id "TCONS_00000982"; exon_number "11"; gene_name "ENSCGRG00001016619.1"; oId "ENSCGRT00001020481.1"; nearest_ref "ENSCGRT00001020481.1"; class_code "="; tss_id "TSS717"; p_id "P507";
LT883664v1	Cufflinks	exon	131515922	131516004	.	+	.	gene_id "XLOC_000518"; transcript_id "TCONS_00000968"; exon_number "12"; gene_name "ENSCGRG00001016619.1"; oId "CUFF.1179.1"; nearest_ref "ENSCGRT00001020467.1"; class_code "j"; tss_id "TSS712";
LT883664v1	Cufflinks	exon	131515922	131516004	.	+	.	gene_id "XLOC_000518"; transcript_id "TCONS_00000972"; exon_number "12"; gene_name "ENSCGRG00001016619.1"; oId "CUFF.1179.2"; nearest_ref "ENSCGRT00001020467.1"; class_code "j"; tss_id "TSS713";
LT883664v1	Cufflinks	exon	131515922	131516004	.	+	.	gene_id "XLOC_000518"; transcript_id "TCONS_00000973"; exon_number "13"; gene_name "ENSCGRG00001016619.1"; oId "CUFF.1179.3"; nearest_ref "ENSCGRT00001020467.1"; class_code "j"; tss_id "TSS714";
LT883664v1	Cufflinks	exon	131515922	131516004	.	+	.	gene_id "XLOC_000518"; transcript_id "TCONS_00000974"; exon_number "13"; gene_name "ENSCGRG00001016619.1"; oId "CUFF.1179.4"; nearest_ref "ENSCGRT00001020467.1"; class_code "j"; tss_id "TSS715";
LT883664v1	Cufflinks	exon	131515922	131516004	.	+	.	gene_id "XLOC_000518"; transcript_id "TCONS_00000980"; exon_number "12"; gene_name "ENSCGRG00001016619.1"; oId "ENSCGRT00001020467.1"; nearest_ref "ENSCGRT00001020467.1"; class_code "="; tss_id "TSS716"; p_id "P508";
LT883664v1	Cufflinks	exon	131515922	131516004	.	+	.	gene_id "XLOC_000518"; transcript_id "TCONS_00000981"; exon_number "12"; gene_name "ENSCGRG00001016619.1"; oId "CUFF.1179.6"; nearest_ref "ENSCGRT00001020467.1"; class_code "j"; tss_id "TSS716";
LT883664v1	Cufflinks	exon	131515922	131516004	.	+	.	gene_id "XLOC_000518"; transcript_id "TCONS_00000982"; exon_number "12"; gene_name "ENSCGRG00001016619.1"; oId "ENSCGRT00001020481.1"; nearest_ref "ENSCGRT00001020481.1"; class_code "="; tss_id "TSS717"; p_id "P507";
LT883664v1	Cufflinks	exon	131516771	131516805	.	+	.	gene_id "XLOC_000518"; transcript_id "TCONS_00000968"; exon_number "13"; gene_name "ENSCGRG00001016619.1"; oId "CUFF.1179.1"; nearest_ref "ENSCGRT00001020467.1"; class_code "j"; tss_id "TSS712";
LT883664v1	Cufflinks	exon	131516771	131516805	.	+	.	gene_id "XLOC_000518"; transcript_id "TCONS_00000973"; exon_number "14"; gene_name "ENSCGRG00001016619.1"; oId "CUFF.1179.3"; nearest_ref "ENSCGRT00001020467.1"; class_code "j"; tss_id "TSS714";
LT883664v1	Cufflinks	exon	131516771	131516805	.	+	.	gene_id "XLOC_000518"; transcript_id "TCONS_00000974"; exon_number "14"; gene_name "ENSCGRG00001016619.1"; oId "CUFF.1179.4"; nearest_ref "ENSCGRT00001020467.1"; class_code "j"; tss_id "TSS715";
LT883664v1	Cufflinks	exon	131516771	131516805	.	+	.	gene_id "XLOC_000518"; transcript_id "TCONS_00000980"; exon_number "13"; gene_name "ENSCGRG00001016619.1"; oId "ENSCGRT00001020467.1"; nearest_ref "ENSCGRT00001020467.1"; class_code "="; tss_id "TSS716"; p_id "P508";
LT883664v1	Cufflinks	exon	131516771	131516805	.	+	.	gene_id "XLOC_000518"; transcript_id "TCONS_00000981"; exon_number "13"; gene_name "ENSCGRG00001016619.1"; oId "CUFF.1179.6"; nearest_ref "ENSCGRT00001020467.1"; class_code "j"; tss_id "TSS716";
LT883664v1	Cufflinks	exon	131517494	131517602	.	+	.	gene_id "XLOC_000518"; transcript_id "TCONS_00000972"; exon_number "13"; gene_name "ENSCGRG00001016619.1"; oId "CUFF.1179.2"; nearest_ref "ENSCGRT00001020467.1"; class_code "j"; tss_id "TSS713";
LT883664v1	Cufflinks	exon	131517494	131517602	.	+	.	gene_id "XLOC_000518"; transcript_id "TCONS_00000982"; exon_number "13"; gene_name "ENSCGRG00001016619.1"; oId "ENSCGRT00001020481.1"; nearest_ref "ENSCGRT00001020481.1"; class_code "="; tss_id "TSS717"; p_id "P507";
LT883664v1	Cufflinks	exon	131517547	131517602	.	+	.	gene_id "XLOC_000518"; transcript_id "TCONS_00000968"; exon_number "14"; gene_name "ENSCGRG00001016619.1"; oId "CUFF.1179.1"; nearest_ref "ENSCGRT00001020467.1"; class_code "j"; tss_id "TSS712";
LT883664v1	Cufflinks	exon	131517547	131517602	.	+	.	gene_id "XLOC_000518"; transcript_id "TCONS_00000973"; exon_number "15"; gene_name "ENSCGRG00001016619.1"; oId "CUFF.1179.3"; nearest_ref "ENSCGRT00001020467.1"; class_code "j"; tss_id "TSS714";
LT883664v1	Cufflinks	exon	131517547	131517602	.	+	.	gene_id "XLOC_000518"; transcript_id "TCONS_00000974"; exon_number "15"; gene_name "ENSCGRG00001016619.1"; oId "CUFF.1179.4"; nearest_ref "ENSCGRT00001020467.1"; class_code "j"; tss_id "TSS715";
LT883664v1	Cufflinks	exon	131517547	131517602	.	+	.	gene_id "XLOC_000518"; transcript_id "TCONS_00000980"; exon_number "14"; gene_name "ENSCGRG00001016619.1"; oId "ENSCGRT00001020467.1"; nearest_ref "ENSCGRT00001020467.1"; class_code "="; tss_id "TSS716"; p_id "P508";
LT883664v1	Cufflinks	exon	131517547	131517602	.	+	.	gene_id "XLOC_000518"; transcript_id "TCONS_00000981"; exon_number "14"; gene_name "ENSCGRG00001016619.1"; oId "CUFF.1179.6"; nearest_ref "ENSCGRT00001020467.1"; class_code "j"; tss_id "TSS716";
LT883664v1	Cufflinks	exon	131517689	131517733	.	+	.	gene_id "XLOC_000518"; transcript_id "TCONS_00000968"; exon_number "15"; gene_name "ENSCGRG00001016619.1"; oId "CUFF.1179.1"; nearest_ref "ENSCGRT00001020467.1"; class_code "j"; tss_id "TSS712";
LT883664v1	Cufflinks	exon	131517689	131517733	.	+	.	gene_id "XLOC_000518"; transcript_id "TCONS_00000972"; exon_number "14"; gene_name "ENSCGRG00001016619.1"; oId "CUFF.1179.2"; nearest_ref "ENSCGRT00001020467.1"; class_code "j"; tss_id "TSS713";
LT883664v1	Cufflinks	exon	131517689	131517733	.	+	.	gene_id "XLOC_000518"; transcript_id "TCONS_00000973"; exon_number "16"; gene_name "ENSCGRG00001016619.1"; oId "CUFF.1179.3"; nearest_ref "ENSCGRT00001020467.1"; class_code "j"; tss_id "TSS714";
LT883664v1	Cufflinks	exon	131517689	131517733	.	+	.	gene_id "XLOC_000518"; transcript_id "TCONS_00000974"; exon_number "16"; gene_name "ENSCGRG00001016619.1"; oId "CUFF.1179.4"; nearest_ref "ENSCGRT00001020467.1"; class_code "j"; tss_id "TSS715";
LT883664v1	Cufflinks	exon	131517689	131517733	.	+	.	gene_id "XLOC_000518"; transcript_id "TCONS_00000980"; exon_number "15"; gene_name "ENSCGRG00001016619.1"; oId "ENSCGRT00001020467.1"; nearest_ref "ENSCGRT00001020467.1"; class_code "="; tss_id "TSS716"; p_id "P508";
LT883664v1	Cufflinks	exon	131517689	131517733	.	+	.	gene_id "XLOC_000518"; transcript_id "TCONS_00000981"; exon_number "15"; gene_name "ENSCGRG00001016619.1"; oId "CUFF.1179.6"; nearest_ref "ENSCGRT00001020467.1"; class_code "j"; tss_id "TSS716";
LT883664v1	Cufflinks	exon	131517689	131517733	.	+	.	gene_id "XLOC_000518"; transcript_id "TCONS_00000982"; exon_number "14"; gene_name "ENSCGRG00001016619.1"; oId "ENSCGRT00001020481.1"; nearest_ref "ENSCGRT00001020481.1"; class_code "="; tss_id "TSS717"; p_id "P507";
LT883664v1	Cufflinks	exon	131518354	131518469	.	+	.	gene_id "XLOC_000518"; transcript_id "TCONS_00000968"; exon_number "16"; gene_name "ENSCGRG00001016619.1"; oId "CUFF.1179.1"; nearest_ref "ENSCGRT00001020467.1"; class_code "j"; tss_id "TSS712";
LT883664v1	Cufflinks	exon	131518354	131518469	.	+	.	gene_id "XLOC_000518"; transcript_id "TCONS_00000972"; exon_number "15"; gene_name "ENSCGRG00001016619.1"; oId "CUFF.1179.2"; nearest_ref "ENSCGRT00001020467.1"; class_code "j"; tss_id "TSS713";
LT883664v1	Cufflinks	exon	131518354	131518469	.	+	.	gene_id "XLOC_000518"; transcript_id "TCONS_00000973"; exon_number "17"; gene_name "ENSCGRG00001016619.1"; oId "CUFF.1179.3"; nearest_ref "ENSCGRT00001020467.1"; class_code "j"; tss_id "TSS714";
LT883664v1	Cufflinks	exon	131518354	131518469	.	+	.	gene_id "XLOC_000518"; transcript_id "TCONS_00000974"; exon_number "17"; gene_name "ENSCGRG00001016619.1"; oId "CUFF.1179.4"; nearest_ref "ENSCGRT00001020467.1"; class_code "j"; tss_id "TSS715";
LT883664v1	Cufflinks	exon	131518354	131518469	.	+	.	gene_id "XLOC_000518"; transcript_id "TCONS_00000980"; exon_number "16"; gene_name "ENSCGRG00001016619.1"; oId "ENSCGRT00001020467.1"; nearest_ref "ENSCGRT00001020467.1"; class_code "="; tss_id "TSS716"; p_id "P508";
LT883664v1	Cufflinks	exon	131518354	131518469	.	+	.	gene_id "XLOC_000518"; transcript_id "TCONS_00000981"; exon_number "16"; gene_name "ENSCGRG00001016619.1"; oId "CUFF.1179.6"; nearest_ref "ENSCGRT00001020467.1"; class_code "j"; tss_id "TSS716";
LT883664v1	Cufflinks	exon	131518354	131518469	.	+	.	gene_id "XLOC_000518"; transcript_id "TCONS_00000982"; exon_number "15"; gene_name "ENSCGRG00001016619.1"; oId "ENSCGRT00001020481.1"; nearest_ref "ENSCGRT00001020481.1"; class_code "="; tss_id "TSS717"; p_id "P507";
LT883664v1	Cufflinks	exon	131519935	131520533	.	+	.	gene_id "XLOC_000518"; transcript_id "TCONS_00000968"; exon_number "17"; gene_name "ENSCGRG00001016619.1"; oId "CUFF.1179.1"; nearest_ref "ENSCGRT00001020467.1"; class_code "j"; tss_id "TSS712";
LT883664v1	Cufflinks	exon	131519935	131520533	.	+	.	gene_id "XLOC_000518"; transcript_id "TCONS_00000972"; exon_number "16"; gene_name "ENSCGRG00001016619.1"; oId "CUFF.1179.2"; nearest_ref "ENSCGRT00001020467.1"; class_code "j"; tss_id "TSS713";
LT883664v1	Cufflinks	exon	131519935	131520533	.	+	.	gene_id "XLOC_000518"; transcript_id "TCONS_00000973"; exon_number "18"; gene_name "ENSCGRG00001016619.1"; oId "CUFF.1179.3"; nearest_ref "ENSCGRT00001020467.1"; class_code "j"; tss_id "TSS714";
LT883664v1	Cufflinks	exon	131519935	131520533	.	+	.	gene_id "XLOC_000518"; transcript_id "TCONS_00000974"; exon_number "18"; gene_name "ENSCGRG00001016619.1"; oId "CUFF.1179.4"; nearest_ref "ENSCGRT00001020467.1"; class_code "j"; tss_id "TSS715";
LT883664v1	Cufflinks	exon	131519935	131520525	.	+	.	gene_id "XLOC_000518"; transcript_id "TCONS_00000980"; exon_number "17"; gene_name "ENSCGRG00001016619.1"; oId "ENSCGRT00001020467.1"; nearest_ref "ENSCGRT00001020467.1"; class_code "="; tss_id "TSS716"; p_id "P508";
LT883664v1	Cufflinks	exon	131519935	131520533	.	+	.	gene_id "XLOC_000518"; transcript_id "TCONS_00000981"; exon_number "17"; gene_name "ENSCGRG00001016619.1"; oId "CUFF.1179.6"; nearest_ref "ENSCGRT00001020467.1"; class_code "j"; tss_id "TSS716";
LT883664v1	Cufflinks	exon	131519935	131520019	.	+	.	gene_id "XLOC_000518"; transcript_id "TCONS_00000982"; exon_number "16"; gene_name "ENSCGRG00001016619.1"; oId "ENSCGRT00001020481.1"; nearest_ref "ENSCGRT00001020481.1"; class_code "="; tss_id "TSS717"; p_id "P507";
LT883664v1	Cufflinks	exon	131520396	131520526	.	-	.	gene_id "XLOC_001708"; transcript_id "TCONS_00003246"; exon_number "2"; gene_name "ENSCGRG00001016619.1"; oId "CUFF.1180.1"; nearest_ref "ENSCGRT00001020467.1"; class_code "x"; tss_id "TSS2352";
LT883664v1	Cufflinks	exon	131520400	131520526	.	-	.	gene_id "XLOC_001708"; transcript_id "TCONS_00003247"; exon_number "2"; gene_name "ENSCGRG00001016619.1"; oId "CUFF.1180.2"; nearest_ref "ENSCGRT00001020467.1"; class_code "x"; tss_id "TSS2352";
LT883664v1	Cufflinks	exon	131535637	131536602	.	+	.	gene_id "XLOC_000524"; transcript_id "TCONS_00000983"; exon_number "1"; gene_name "ENSCGRG00001012546.1"; oId "ENSCGRT00001014950.1"; nearest_ref "ENSCGRT00001014950.1"; class_code "="; tss_id "TSS723"; p_id "P511";
LT883664v1	Cufflinks	exon	131536698	131538033	.	+	.	gene_id "XLOC_000524"; transcript_id "TCONS_00000983"; exon_number "2"; gene_name "ENSCGRG00001012546.1"; oId "ENSCGRT00001014950.1"; nearest_ref "ENSCGRT00001014950.1"; class_code "="; tss_id "TSS723"; p_id "P511";
LT883664v1	Cufflinks	exon	131542142	131542337	.	+	.	gene_id "XLOC_000524"; transcript_id "TCONS_00000983"; exon_number "3"; gene_name "ENSCGRG00001012546.1"; oId "ENSCGRT00001014950.1"; nearest_ref "ENSCGRT00001014950.1"; class_code "="; tss_id "TSS723"; p_id "P511";
LT883664v1	Cufflinks	exon	131543384	131543564	.	+	.	gene_id "XLOC_000524"; transcript_id "TCONS_00000983"; exon_number "4"; gene_name "ENSCGRG00001012546.1"; oId "ENSCGRT00001014950.1"; nearest_ref "ENSCGRT00001014950.1"; class_code "="; tss_id "TSS723"; p_id "P511";
LT883664v1	Cufflinks	exon	131544214	131544393	.	+	.	gene_id "XLOC_000524"; transcript_id "TCONS_00000983"; exon_number "5"; gene_name "ENSCGRG00001012546.1"; oId "ENSCGRT00001014950.1"; nearest_ref "ENSCGRT00001014950.1"; class_code "="; tss_id "TSS723"; p_id "P511";
LT883664v1	Cufflinks	exon	131545048	131545206	.	+	.	gene_id "XLOC_000524"; transcript_id "TCONS_00000983"; exon_number "6"; gene_name "ENSCGRG00001012546.1"; oId "ENSCGRT00001014950.1"; nearest_ref "ENSCGRT00001014950.1"; class_code "="; tss_id "TSS723"; p_id "P511";
LT883664v1	Cufflinks	exon	131547224	131547325	.	+	.	gene_id "XLOC_000524"; transcript_id "TCONS_00000983"; exon_number "7"; gene_name "ENSCGRG00001012546.1"; oId "ENSCGRT00001014950.1"; nearest_ref "ENSCGRT00001014950.1"; class_code "="; tss_id "TSS723"; p_id "P511";
LT883664v1	Cufflinks	exon	131548047	131548132	.	+	.	gene_id "XLOC_000524"; transcript_id "TCONS_00000983"; exon_number "8"; gene_name "ENSCGRG00001012546.1"; oId "ENSCGRT00001014950.1"; nearest_ref "ENSCGRT00001014950.1"; class_code "="; tss_id "TSS723"; p_id "P511";
LT883664v1	Cufflinks	exon	131549725	131549838	.	+	.	gene_id "XLOC_000524"; transcript_id "TCONS_00000983"; exon_number "9"; gene_name "ENSCGRG00001012546.1"; oId "ENSCGRT00001014950.1"; nearest_ref "ENSCGRT00001014950.1"; class_code "="; tss_id "TSS723"; p_id "P511";
LT883664v1	Cufflinks	exon	131550157	131550228	.	+	.	gene_id "XLOC_000524"; transcript_id "TCONS_00000983"; exon_number "10"; gene_name "ENSCGRG00001012546.1"; oId "ENSCGRT00001014950.1"; nearest_ref "ENSCGRT00001014950.1"; class_code "="; tss_id "TSS723"; p_id "P511";
LT883664v1	Cufflinks	exon	131552535	131552723	.	+	.	gene_id "XLOC_000524"; transcript_id "TCONS_00000983"; exon_number "11"; gene_name "ENSCGRG00001012546.1"; oId "ENSCGRT00001014950.1"; nearest_ref "ENSCGRT00001014950.1"; class_code "="; tss_id "TSS723"; p_id "P511";
LT883664v1	Cufflinks	exon	131555487	131555613	.	+	.	gene_id "XLOC_000524"; transcript_id "TCONS_00000983"; exon_number "12"; gene_name "ENSCGRG00001012546.1"; oId "ENSCGRT00001014950.1"; nearest_ref "ENSCGRT00001014950.1"; class_code "="; tss_id "TSS723"; p_id "P511";
LT883664v1	Cufflinks	exon	131556060	131556121	.	+	.	gene_id "XLOC_000524"; transcript_id "TCONS_00000983"; exon_number "13"; gene_name "ENSCGRG00001012546.1"; oId "ENSCGRT00001014950.1"; nearest_ref "ENSCGRT00001014950.1"; class_code "="; tss_id "TSS723"; p_id "P511";
LT883664v1	Cufflinks	exon	131557266	131557390	.	+	.	gene_id "XLOC_000524"; transcript_id "TCONS_00000983"; exon_number "14"; gene_name "ENSCGRG00001012546.1"; oId "ENSCGRT00001014950.1"; nearest_ref "ENSCGRT00001014950.1"; class_code "="; tss_id "TSS723"; p_id "P511";
LT883664v1	Cufflinks	exon	131557581	131557718	.	+	.	gene_id "XLOC_000524"; transcript_id "TCONS_00000983"; exon_number "15"; gene_name "ENSCGRG00001012546.1"; oId "ENSCGRT00001014950.1"; nearest_ref "ENSCGRT00001014950.1"; class_code "="; tss_id "TSS723"; p_id "P511";
LT883664v1	Cufflinks	exon	131558116	131559805	.	+	.	gene_id "XLOC_000524"; transcript_id "TCONS_00000983"; exon_number "16"; gene_name "ENSCGRG00001012546.1"; oId "ENSCGRT00001014950.1"; nearest_ref "ENSCGRT00001014950.1"; class_code "="; tss_id "TSS723"; p_id "P511";
LT883664v1	Cufflinks	exon	131572247	131572438	.	-	.	gene_id "XLOC_001709"; transcript_id "TCONS_00003249"; exon_number "1"; gene_name "ENSCGRG00001012926.1"; oId "ENSCGRT00001015472.1"; nearest_ref "ENSCGRT00001015472.1"; class_code "="; tss_id "TSS2353"; p_id "P1667";
LT883664v1	Cufflinks	exon	131572247	131572438	.	-	.	gene_id "XLOC_001709"; transcript_id "TCONS_00003248"; exon_number "1"; gene_name "ENSCGRG00001012926.1"; oId "ENSCGRT00001015470.1"; nearest_ref "ENSCGRT00001015470.1"; class_code "="; tss_id "TSS2353"; p_id "P1668";
LT883664v1	Cufflinks	exon	131572273	131572438	.	-	.	gene_id "XLOC_001709"; transcript_id "TCONS_00003250"; exon_number "1"; gene_name "ENSCGRG00001012926.1"; oId "ENSCGRT00001015476.1"; nearest_ref "ENSCGRT00001015476.1"; class_code "="; tss_id "TSS2353"; p_id "P1669";
LT883664v1	Cufflinks	exon	131573175	131573337	.	-	.	gene_id "XLOC_001709"; transcript_id "TCONS_00003249"; exon_number "2"; gene_name "ENSCGRG00001012926.1"; oId "ENSCGRT00001015472.1"; nearest_ref "ENSCGRT00001015472.1"; class_code "="; tss_id "TSS2353"; p_id "P1667";
LT883664v1	Cufflinks	exon	131573175	131573337	.	-	.	gene_id "XLOC_001709"; transcript_id "TCONS_00003248"; exon_number "2"; gene_name "ENSCGRG00001012926.1"; oId "ENSCGRT00001015470.1"; nearest_ref "ENSCGRT00001015470.1"; class_code "="; tss_id "TSS2353"; p_id "P1668";
LT883664v1	Cufflinks	exon	131573546	131573705	.	-	.	gene_id "XLOC_001709"; transcript_id "TCONS_00003249"; exon_number "3"; gene_name "ENSCGRG00001012926.1"; oId "ENSCGRT00001015472.1"; nearest_ref "ENSCGRT00001015472.1"; class_code "="; tss_id "TSS2353"; p_id "P1667";
LT883664v1	Cufflinks	exon	131573546	131573705	.	-	.	gene_id "XLOC_001709"; transcript_id "TCONS_00003248"; exon_number "3"; gene_name "ENSCGRG00001012926.1"; oId "ENSCGRT00001015470.1"; nearest_ref "ENSCGRT00001015470.1"; class_code "="; tss_id "TSS2353"; p_id "P1668";
LT883664v1	Cufflinks	exon	131573546	131573705	.	-	.	gene_id "XLOC_001709"; transcript_id "TCONS_00003250"; exon_number "2"; gene_name "ENSCGRG00001012926.1"; oId "ENSCGRT00001015476.1"; nearest_ref "ENSCGRT00001015476.1"; class_code "="; tss_id "TSS2353"; p_id "P1669";
LT883664v1	Cufflinks	exon	131573956	131574034	.	-	.	gene_id "XLOC_001709"; transcript_id "TCONS_00003249"; exon_number "4"; gene_name "ENSCGRG00001012926.1"; oId "ENSCGRT00001015472.1"; nearest_ref "ENSCGRT00001015472.1"; class_code "="; tss_id "TSS2353"; p_id "P1667";
LT883664v1	Cufflinks	exon	131574122	131574326	.	-	.	gene_id "XLOC_001709"; transcript_id "TCONS_00003248"; exon_number "4"; gene_name "ENSCGRG00001012926.1"; oId "ENSCGRT00001015470.1"; nearest_ref "ENSCGRT00001015470.1"; class_code "="; tss_id "TSS2353"; p_id "P1668";
LT883664v1	Cufflinks	exon	131574122	131574326	.	-	.	gene_id "XLOC_001709"; transcript_id "TCONS_00003250"; exon_number "3"; gene_name "ENSCGRG00001012926.1"; oId "ENSCGRT00001015476.1"; nearest_ref "ENSCGRT00001015476.1"; class_code "="; tss_id "TSS2353"; p_id "P1669";
LT883664v1	Cufflinks	exon	131575491	131575647	.	-	.	gene_id "XLOC_001709"; transcript_id "TCONS_00003249"; exon_number "5"; gene_name "ENSCGRG00001012926.1"; oId "ENSCGRT00001015472.1"; nearest_ref "ENSCGRT00001015472.1"; class_code "="; tss_id "TSS2353"; p_id "P1667";
LT883664v1	Cufflinks	exon	131575491	131575647	.	-	.	gene_id "XLOC_001709"; transcript_id "TCONS_00003248"; exon_number "5"; gene_name "ENSCGRG00001012926.1"; oId "ENSCGRT00001015470.1"; nearest_ref "ENSCGRT00001015470.1"; class_code "="; tss_id "TSS2353"; p_id "P1668";
LT883664v1	Cufflinks	exon	131575491	131575647	.	-	.	gene_id "XLOC_001709"; transcript_id "TCONS_00003250"; exon_number "4"; gene_name "ENSCGRG00001012926.1"; oId "ENSCGRT00001015476.1"; nearest_ref "ENSCGRT00001015476.1"; class_code "="; tss_id "TSS2353"; p_id "P1669";
LT883664v1	Cufflinks	exon	131577331	131577459	.	-	.	gene_id "XLOC_001709"; transcript_id "TCONS_00003249"; exon_number "6"; gene_name "ENSCGRG00001012926.1"; oId "ENSCGRT00001015472.1"; nearest_ref "ENSCGRT00001015472.1"; class_code "="; tss_id "TSS2353"; p_id "P1667";
LT883664v1	Cufflinks	exon	131577331	131577459	.	-	.	gene_id "XLOC_001709"; transcript_id "TCONS_00003248"; exon_number "6"; gene_name "ENSCGRG00001012926.1"; oId "ENSCGRT00001015470.1"; nearest_ref "ENSCGRT00001015470.1"; class_code "="; tss_id "TSS2353"; p_id "P1668";
LT883664v1	Cufflinks	exon	131577331	131577459	.	-	.	gene_id "XLOC_001709"; transcript_id "TCONS_00003250"; exon_number "5"; gene_name "ENSCGRG00001012926.1"; oId "ENSCGRT00001015476.1"; nearest_ref "ENSCGRT00001015476.1"; class_code "="; tss_id "TSS2353"; p_id "P1669";
LT883664v1	Cufflinks	exon	131579144	131579256	.	-	.	gene_id "XLOC_001709"; transcript_id "TCONS_00003249"; exon_number "7"; gene_name "ENSCGRG00001012926.1"; oId "ENSCGRT00001015472.1"; nearest_ref "ENSCGRT00001015472.1"; class_code "="; tss_id "TSS2353"; p_id "P1667";
LT883664v1	Cufflinks	exon	131579144	131579256	.	-	.	gene_id "XLOC_001709"; transcript_id "TCONS_00003248"; exon_number "7"; gene_name "ENSCGRG00001012926.1"; oId "ENSCGRT00001015470.1"; nearest_ref "ENSCGRT00001015470.1"; class_code "="; tss_id "TSS2353"; p_id "P1668";
LT883664v1	Cufflinks	exon	131579144	131579256	.	-	.	gene_id "XLOC_001709"; transcript_id "TCONS_00003250"; exon_number "6"; gene_name "ENSCGRG00001012926.1"; oId "ENSCGRT00001015476.1"; nearest_ref "ENSCGRT00001015476.1"; class_code "="; tss_id "TSS2353"; p_id "P1669";
LT883664v1	Cufflinks	exon	131579966	131580076	.	-	.	gene_id "XLOC_001709"; transcript_id "TCONS_00003249"; exon_number "8"; gene_name "ENSCGRG00001012926.1"; oId "ENSCGRT00001015472.1"; nearest_ref "ENSCGRT00001015472.1"; class_code "="; tss_id "TSS2353"; p_id "P1667";
LT883664v1	Cufflinks	exon	131579966	131580076	.	-	.	gene_id "XLOC_001709"; transcript_id "TCONS_00003248"; exon_number "8"; gene_name "ENSCGRG00001012926.1"; oId "ENSCGRT00001015470.1"; nearest_ref "ENSCGRT00001015470.1"; class_code "="; tss_id "TSS2353"; p_id "P1668";
LT883664v1	Cufflinks	exon	131579966	131580076	.	-	.	gene_id "XLOC_001709"; transcript_id "TCONS_00003250"; exon_number "7"; gene_name "ENSCGRG00001012926.1"; oId "ENSCGRT00001015476.1"; nearest_ref "ENSCGRT00001015476.1"; class_code "="; tss_id "TSS2353"; p_id "P1669";
LT883664v1	Cufflinks	exon	131581862	131582043	.	-	.	gene_id "XLOC_001709"; transcript_id "TCONS_00003249"; exon_number "9"; gene_name "ENSCGRG00001012926.1"; oId "ENSCGRT00001015472.1"; nearest_ref "ENSCGRT00001015472.1"; class_code "="; tss_id "TSS2353"; p_id "P1667";
LT883664v1	Cufflinks	exon	131581862	131582043	.	-	.	gene_id "XLOC_001709"; transcript_id "TCONS_00003248"; exon_number "9"; gene_name "ENSCGRG00001012926.1"; oId "ENSCGRT00001015470.1"; nearest_ref "ENSCGRT00001015470.1"; class_code "="; tss_id "TSS2353"; p_id "P1668";
LT883664v1	Cufflinks	exon	131581862	131582043	.	-	.	gene_id "XLOC_001709"; transcript_id "TCONS_00003250"; exon_number "8"; gene_name "ENSCGRG00001012926.1"; oId "ENSCGRT00001015476.1"; nearest_ref "ENSCGRT00001015476.1"; class_code "="; tss_id "TSS2353"; p_id "P1669";
LT883664v1	Cufflinks	exon	131583107	131583244	.	-	.	gene_id "XLOC_001709"; transcript_id "TCONS_00003249"; exon_number "10"; gene_name "ENSCGRG00001012926.1"; oId "ENSCGRT00001015472.1"; nearest_ref "ENSCGRT00001015472.1"; class_code "="; tss_id "TSS2353"; p_id "P1667";
LT883664v1	Cufflinks	exon	131583107	131583244	.	-	.	gene_id "XLOC_001709"; transcript_id "TCONS_00003248"; exon_number "10"; gene_name "ENSCGRG00001012926.1"; oId "ENSCGRT00001015470.1"; nearest_ref "ENSCGRT00001015470.1"; class_code "="; tss_id "TSS2353"; p_id "P1668";
LT883664v1	Cufflinks	exon	131583107	131583244	.	-	.	gene_id "XLOC_001709"; transcript_id "TCONS_00003250"; exon_number "9"; gene_name "ENSCGRG00001012926.1"; oId "ENSCGRT00001015476.1"; nearest_ref "ENSCGRT00001015476.1"; class_code "="; tss_id "TSS2353"; p_id "P1669";
LT883664v1	Cufflinks	exon	131583451	131583591	.	-	.	gene_id "XLOC_001709"; transcript_id "TCONS_00003249"; exon_number "11"; gene_name "ENSCGRG00001012926.1"; oId "ENSCGRT00001015472.1"; nearest_ref "ENSCGRT00001015472.1"; class_code "="; tss_id "TSS2353"; p_id "P1667";
LT883664v1	Cufflinks	exon	131583451	131583591	.	-	.	gene_id "XLOC_001709"; transcript_id "TCONS_00003248"; exon_number "11"; gene_name "ENSCGRG00001012926.1"; oId "ENSCGRT00001015470.1"; nearest_ref "ENSCGRT00001015470.1"; class_code "="; tss_id "TSS2353"; p_id "P1668";
LT883664v1	Cufflinks	exon	131583451	131583591	.	-	.	gene_id "XLOC_001709"; transcript_id "TCONS_00003250"; exon_number "10"; gene_name "ENSCGRG00001012926.1"; oId "ENSCGRT00001015476.1"; nearest_ref "ENSCGRT00001015476.1"; class_code "="; tss_id "TSS2353"; p_id "P1669";
LT883664v1	Cufflinks	exon	131585970	131586126	.	-	.	gene_id "XLOC_001709"; transcript_id "TCONS_00003249"; exon_number "12"; gene_name "ENSCGRG00001012926.1"; oId "ENSCGRT00001015472.1"; nearest_ref "ENSCGRT00001015472.1"; class_code "="; tss_id "TSS2353"; p_id "P1667";
LT883664v1	Cufflinks	exon	131585970	131586126	.	-	.	gene_id "XLOC_001709"; transcript_id "TCONS_00003248"; exon_number "12"; gene_name "ENSCGRG00001012926.1"; oId "ENSCGRT00001015470.1"; nearest_ref "ENSCGRT00001015470.1"; class_code "="; tss_id "TSS2353"; p_id "P1668";
LT883664v1	Cufflinks	exon	131585970	131586126	.	-	.	gene_id "XLOC_001709"; transcript_id "TCONS_00003250"; exon_number "11"; gene_name "ENSCGRG00001012926.1"; oId "ENSCGRT00001015476.1"; nearest_ref "ENSCGRT00001015476.1"; class_code "="; tss_id "TSS2353"; p_id "P1669";
LT883664v1	Cufflinks	exon	131589851	131590054	.	-	.	gene_id "XLOC_001710"; transcript_id "TCONS_00003251"; exon_number "1"; gene_name "ENSCGRG00001011943.1"; oId "ENSCGRT00001014176.1"; nearest_ref "ENSCGRT00001014176.1"; class_code "="; tss_id "TSS2354"; p_id "P1670";
LT883664v1	Cufflinks	exon	131590223	131590385	.	-	.	gene_id "XLOC_001710"; transcript_id "TCONS_00003251"; exon_number "2"; gene_name "ENSCGRG00001011943.1"; oId "ENSCGRT00001014176.1"; nearest_ref "ENSCGRT00001014176.1"; class_code "="; tss_id "TSS2354"; p_id "P1670";
LT883664v1	Cufflinks	exon	131592105	131592264	.	-	.	gene_id "XLOC_001710"; transcript_id "TCONS_00003251"; exon_number "3"; gene_name "ENSCGRG00001011943.1"; oId "ENSCGRT00001014176.1"; nearest_ref "ENSCGRT00001014176.1"; class_code "="; tss_id "TSS2354"; p_id "P1670";
LT883664v1	Cufflinks	exon	131592381	131592585	.	-	.	gene_id "XLOC_001710"; transcript_id "TCONS_00003251"; exon_number "4"; gene_name "ENSCGRG00001011943.1"; oId "ENSCGRT00001014176.1"; nearest_ref "ENSCGRT00001014176.1"; class_code "="; tss_id "TSS2354"; p_id "P1670";
LT883664v1	Cufflinks	exon	131593890	131594046	.	-	.	gene_id "XLOC_001710"; transcript_id "TCONS_00003251"; exon_number "5"; gene_name "ENSCGRG00001011943.1"; oId "ENSCGRT00001014176.1"; nearest_ref "ENSCGRT00001014176.1"; class_code "="; tss_id "TSS2354"; p_id "P1670";
LT883664v1	Cufflinks	exon	131594171	131594299	.	-	.	gene_id "XLOC_001710"; transcript_id "TCONS_00003251"; exon_number "6"; gene_name "ENSCGRG00001011943.1"; oId "ENSCGRT00001014176.1"; nearest_ref "ENSCGRT00001014176.1"; class_code "="; tss_id "TSS2354"; p_id "P1670";
LT883664v1	Cufflinks	exon	131596465	131596608	.	+	.	gene_id "XLOC_000525"; transcript_id "TCONS_00000984"; exon_number "1"; gene_name "ENSCGRG00001012265.1"; oId "ENSCGRT00001014569.1"; nearest_ref "ENSCGRT00001014569.1"; class_code "="; tss_id "TSS724"; p_id "P512";
LT883664v1	Cufflinks	exon	131596650	131596769	.	+	.	gene_id "XLOC_000525"; transcript_id "TCONS_00000984"; exon_number "2"; gene_name "ENSCGRG00001012265.1"; oId "ENSCGRT00001014569.1"; nearest_ref "ENSCGRT00001014569.1"; class_code "="; tss_id "TSS724"; p_id "P512";
LT883664v1	Cufflinks	exon	131597868	131597980	.	-	.	gene_id "XLOC_001710"; transcript_id "TCONS_00003251"; exon_number "7"; gene_name "ENSCGRG00001011943.1"; oId "ENSCGRT00001014176.1"; nearest_ref "ENSCGRT00001014176.1"; class_code "="; tss_id "TSS2354"; p_id "P1670";
LT883664v1	Cufflinks	exon	131598315	131598425	.	-	.	gene_id "XLOC_001710"; transcript_id "TCONS_00003251"; exon_number "8"; gene_name "ENSCGRG00001011943.1"; oId "ENSCGRT00001014176.1"; nearest_ref "ENSCGRT00001014176.1"; class_code "="; tss_id "TSS2354"; p_id "P1670";
LT883664v1	Cufflinks	exon	131598772	131598953	.	-	.	gene_id "XLOC_001710"; transcript_id "TCONS_00003251"; exon_number "9"; gene_name "ENSCGRG00001011943.1"; oId "ENSCGRT00001014176.1"; nearest_ref "ENSCGRT00001014176.1"; class_code "="; tss_id "TSS2354"; p_id "P1670";
LT883664v1	Cufflinks	exon	131601285	131601422	.	-	.	gene_id "XLOC_001710"; transcript_id "TCONS_00003251"; exon_number "10"; gene_name "ENSCGRG00001011943.1"; oId "ENSCGRT00001014176.1"; nearest_ref "ENSCGRT00001014176.1"; class_code "="; tss_id "TSS2354"; p_id "P1670";
LT883664v1	Cufflinks	exon	131602588	131602728	.	-	.	gene_id "XLOC_001710"; transcript_id "TCONS_00003251"; exon_number "11"; gene_name "ENSCGRG00001011943.1"; oId "ENSCGRT00001014176.1"; nearest_ref "ENSCGRT00001014176.1"; class_code "="; tss_id "TSS2354"; p_id "P1670";
LT883664v1	Cufflinks	exon	131609820	131610021	.	-	.	gene_id "XLOC_001710"; transcript_id "TCONS_00003251"; exon_number "12"; gene_name "ENSCGRG00001011943.1"; oId "ENSCGRT00001014176.1"; nearest_ref "ENSCGRT00001014176.1"; class_code "="; tss_id "TSS2354"; p_id "P1670";
LT883664v1	Cufflinks	exon	131658229	131658236	.	+	.	gene_id "XLOC_000526"; transcript_id "TCONS_00000985"; exon_number "1"; gene_name "ENSCGRG00001005749.1"; oId "CUFF.1232.1"; nearest_ref "ENSCGRT00001006810.1"; class_code "j"; tss_id "TSS725";
LT883664v1	Cufflinks	exon	131669771	131669994	.	+	.	gene_id "XLOC_000527"; transcript_id "TCONS_00000986"; exon_number "1"; gene_name "ENSCGRG00001015337.1"; oId "ENSCGRT00001018700.1"; nearest_ref "ENSCGRT00001018700.1"; class_code "="; tss_id "TSS728"; p_id "P514";
LT883664v1	Cufflinks	exon	131669771	131669994	.	+	.	gene_id "XLOC_000527"; transcript_id "TCONS_00000988"; exon_number "1"; gene_name "ENSCGRG00001015337.1"; oId "CUFF.1234.2"; nearest_ref "ENSCGRT00001018700.1"; class_code "j"; tss_id "TSS728";
LT883664v1	Cufflinks	exon	131669771	131669994	.	+	.	gene_id "XLOC_000527"; transcript_id "TCONS_00000987"; exon_number "1"; gene_name "ENSCGRG00001015337.1"; oId "CUFF.1234.1"; nearest_ref "ENSCGRT00001018700.1"; class_code "j"; tss_id "TSS728";
LT883664v1	Cufflinks	exon	131691128	131691222	.	+	.	gene_id "XLOC_000527"; transcript_id "TCONS_00000986"; exon_number "2"; gene_name "ENSCGRG00001015337.1"; oId "ENSCGRT00001018700.1"; nearest_ref "ENSCGRT00001018700.1"; class_code "="; tss_id "TSS728"; p_id "P514";
LT883664v1	Cufflinks	exon	131691128	131691222	.	+	.	gene_id "XLOC_000527"; transcript_id "TCONS_00000988"; exon_number "2"; gene_name "ENSCGRG00001015337.1"; oId "CUFF.1234.2"; nearest_ref "ENSCGRT00001018700.1"; class_code "j"; tss_id "TSS728";
LT883664v1	Cufflinks	exon	131691128	131691222	.	+	.	gene_id "XLOC_000527"; transcript_id "TCONS_00000987"; exon_number "2"; gene_name "ENSCGRG00001015337.1"; oId "CUFF.1234.1"; nearest_ref "ENSCGRT00001018700.1"; class_code "j"; tss_id "TSS728";
LT883664v1	Cufflinks	exon	131691582	131691704	.	+	.	gene_id "XLOC_000527"; transcript_id "TCONS_00000986"; exon_number "3"; gene_name "ENSCGRG00001015337.1"; oId "ENSCGRT00001018700.1"; nearest_ref "ENSCGRT00001018700.1"; class_code "="; tss_id "TSS728"; p_id "P514";
LT883664v1	Cufflinks	exon	131691582	131691704	.	+	.	gene_id "XLOC_000527"; transcript_id "TCONS_00000988"; exon_number "3"; gene_name "ENSCGRG00001015337.1"; oId "CUFF.1234.2"; nearest_ref "ENSCGRT00001018700.1"; class_code "j"; tss_id "TSS728";
LT883664v1	Cufflinks	exon	131691582	131691704	.	+	.	gene_id "XLOC_000527"; transcript_id "TCONS_00000987"; exon_number "3"; gene_name "ENSCGRG00001015337.1"; oId "CUFF.1234.1"; nearest_ref "ENSCGRT00001018700.1"; class_code "j"; tss_id "TSS728";
LT883664v1	Cufflinks	exon	131695538	131695684	.	+	.	gene_id "XLOC_000527"; transcript_id "TCONS_00000986"; exon_number "4"; gene_name "ENSCGRG00001015337.1"; oId "ENSCGRT00001018700.1"; nearest_ref "ENSCGRT00001018700.1"; class_code "="; tss_id "TSS728"; p_id "P514";
LT883664v1	Cufflinks	exon	131695538	131695684	.	+	.	gene_id "XLOC_000527"; transcript_id "TCONS_00000988"; exon_number "4"; gene_name "ENSCGRG00001015337.1"; oId "CUFF.1234.2"; nearest_ref "ENSCGRT00001018700.1"; class_code "j"; tss_id "TSS728";
LT883664v1	Cufflinks	exon	131695538	131695684	.	+	.	gene_id "XLOC_000527"; transcript_id "TCONS_00000987"; exon_number "4"; gene_name "ENSCGRG00001015337.1"; oId "CUFF.1234.1"; nearest_ref "ENSCGRT00001018700.1"; class_code "j"; tss_id "TSS728";
LT883664v1	Cufflinks	exon	131696960	131697014	.	+	.	gene_id "XLOC_000527"; transcript_id "TCONS_00000986"; exon_number "5"; gene_name "ENSCGRG00001015337.1"; oId "ENSCGRT00001018700.1"; nearest_ref "ENSCGRT00001018700.1"; class_code "="; tss_id "TSS728"; p_id "P514";
LT883664v1	Cufflinks	exon	131696960	131697014	.	+	.	gene_id "XLOC_000527"; transcript_id "TCONS_00000988"; exon_number "5"; gene_name "ENSCGRG00001015337.1"; oId "CUFF.1234.2"; nearest_ref "ENSCGRT00001018700.1"; class_code "j"; tss_id "TSS728";
LT883664v1	Cufflinks	exon	131696960	131697014	.	+	.	gene_id "XLOC_000527"; transcript_id "TCONS_00000987"; exon_number "5"; gene_name "ENSCGRG00001015337.1"; oId "CUFF.1234.1"; nearest_ref "ENSCGRT00001018700.1"; class_code "j"; tss_id "TSS728";
LT883664v1	Cufflinks	exon	131697649	131697779	.	+	.	gene_id "XLOC_000527"; transcript_id "TCONS_00000986"; exon_number "6"; gene_name "ENSCGRG00001015337.1"; oId "ENSCGRT00001018700.1"; nearest_ref "ENSCGRT00001018700.1"; class_code "="; tss_id "TSS728"; p_id "P514";
LT883664v1	Cufflinks	exon	131697649	131697779	.	+	.	gene_id "XLOC_000527"; transcript_id "TCONS_00000988"; exon_number "6"; gene_name "ENSCGRG00001015337.1"; oId "CUFF.1234.2"; nearest_ref "ENSCGRT00001018700.1"; class_code "j"; tss_id "TSS728";
LT883664v1	Cufflinks	exon	131697649	131697779	.	+	.	gene_id "XLOC_000527"; transcript_id "TCONS_00000987"; exon_number "6"; gene_name "ENSCGRG00001015337.1"; oId "CUFF.1234.1"; nearest_ref "ENSCGRT00001018700.1"; class_code "j"; tss_id "TSS728";
LT883664v1	Cufflinks	exon	131699338	131699579	.	+	.	gene_id "XLOC_000527"; transcript_id "TCONS_00000986"; exon_number "7"; gene_name "ENSCGRG00001015337.1"; oId "ENSCGRT00001018700.1"; nearest_ref "ENSCGRT00001018700.1"; class_code "="; tss_id "TSS728"; p_id "P514";
LT883664v1	Cufflinks	exon	131699338	131699579	.	+	.	gene_id "XLOC_000527"; transcript_id "TCONS_00000988"; exon_number "7"; gene_name "ENSCGRG00001015337.1"; oId "CUFF.1234.2"; nearest_ref "ENSCGRT00001018700.1"; class_code "j"; tss_id "TSS728";
LT883664v1	Cufflinks	exon	131699338	131699579	.	+	.	gene_id "XLOC_000527"; transcript_id "TCONS_00000987"; exon_number "7"; gene_name "ENSCGRG00001015337.1"; oId "CUFF.1234.1"; nearest_ref "ENSCGRT00001018700.1"; class_code "j"; tss_id "TSS728";
LT883664v1	Cufflinks	exon	131700744	131700955	.	+	.	gene_id "XLOC_000527"; transcript_id "TCONS_00000986"; exon_number "8"; gene_name "ENSCGRG00001015337.1"; oId "ENSCGRT00001018700.1"; nearest_ref "ENSCGRT00001018700.1"; class_code "="; tss_id "TSS728"; p_id "P514";
LT883664v1	Cufflinks	exon	131700744	131700955	.	+	.	gene_id "XLOC_000527"; transcript_id "TCONS_00000988"; exon_number "8"; gene_name "ENSCGRG00001015337.1"; oId "CUFF.1234.2"; nearest_ref "ENSCGRT00001018700.1"; class_code "j"; tss_id "TSS728";
LT883664v1	Cufflinks	exon	131700744	131700955	.	+	.	gene_id "XLOC_000527"; transcript_id "TCONS_00000987"; exon_number "8"; gene_name "ENSCGRG00001015337.1"; oId "CUFF.1234.1"; nearest_ref "ENSCGRT00001018700.1"; class_code "j"; tss_id "TSS728";
LT883664v1	Cufflinks	exon	131701963	131702130	.	+	.	gene_id "XLOC_000527"; transcript_id "TCONS_00000986"; exon_number "9"; gene_name "ENSCGRG00001015337.1"; oId "ENSCGRT00001018700.1"; nearest_ref "ENSCGRT00001018700.1"; class_code "="; tss_id "TSS728"; p_id "P514";
LT883664v1	Cufflinks	exon	131701963	131702130	.	+	.	gene_id "XLOC_000527"; transcript_id "TCONS_00000988"; exon_number "9"; gene_name "ENSCGRG00001015337.1"; oId "CUFF.1234.2"; nearest_ref "ENSCGRT00001018700.1"; class_code "j"; tss_id "TSS728";
LT883664v1	Cufflinks	exon	131701963	131702130	.	+	.	gene_id "XLOC_000527"; transcript_id "TCONS_00000987"; exon_number "9"; gene_name "ENSCGRG00001015337.1"; oId "CUFF.1234.1"; nearest_ref "ENSCGRT00001018700.1"; class_code "j"; tss_id "TSS728";
LT883664v1	Cufflinks	exon	131702443	131702541	.	+	.	gene_id "XLOC_000527"; transcript_id "TCONS_00000986"; exon_number "10"; gene_name "ENSCGRG00001015337.1"; oId "ENSCGRT00001018700.1"; nearest_ref "ENSCGRT00001018700.1"; class_code "="; tss_id "TSS728"; p_id "P514";
LT883664v1	Cufflinks	exon	131702443	131702541	.	+	.	gene_id "XLOC_000527"; transcript_id "TCONS_00000988"; exon_number "10"; gene_name "ENSCGRG00001015337.1"; oId "CUFF.1234.2"; nearest_ref "ENSCGRT00001018700.1"; class_code "j"; tss_id "TSS728";
LT883664v1	Cufflinks	exon	131702443	131702541	.	+	.	gene_id "XLOC_000527"; transcript_id "TCONS_00000987"; exon_number "10"; gene_name "ENSCGRG00001015337.1"; oId "CUFF.1234.1"; nearest_ref "ENSCGRT00001018700.1"; class_code "j"; tss_id "TSS728";
LT883664v1	Cufflinks	exon	131703298	131703355	.	+	.	gene_id "XLOC_000527"; transcript_id "TCONS_00000986"; exon_number "11"; gene_name "ENSCGRG00001015337.1"; oId "ENSCGRT00001018700.1"; nearest_ref "ENSCGRT00001018700.1"; class_code "="; tss_id "TSS728"; p_id "P514";
LT883664v1	Cufflinks	exon	131703298	131703355	.	+	.	gene_id "XLOC_000527"; transcript_id "TCONS_00000988"; exon_number "11"; gene_name "ENSCGRG00001015337.1"; oId "CUFF.1234.2"; nearest_ref "ENSCGRT00001018700.1"; class_code "j"; tss_id "TSS728";
LT883664v1	Cufflinks	exon	131703298	131703355	.	+	.	gene_id "XLOC_000527"; transcript_id "TCONS_00000987"; exon_number "11"; gene_name "ENSCGRG00001015337.1"; oId "CUFF.1234.1"; nearest_ref "ENSCGRT00001018700.1"; class_code "j"; tss_id "TSS728";
LT883664v1	Cufflinks	exon	131704106	131704280	.	+	.	gene_id "XLOC_000527"; transcript_id "TCONS_00000986"; exon_number "12"; gene_name "ENSCGRG00001015337.1"; oId "ENSCGRT00001018700.1"; nearest_ref "ENSCGRT00001018700.1"; class_code "="; tss_id "TSS728"; p_id "P514";
LT883664v1	Cufflinks	exon	131704106	131704280	.	+	.	gene_id "XLOC_000527"; transcript_id "TCONS_00000988"; exon_number "12"; gene_name "ENSCGRG00001015337.1"; oId "CUFF.1234.2"; nearest_ref "ENSCGRT00001018700.1"; class_code "j"; tss_id "TSS728";
LT883664v1	Cufflinks	exon	131704106	131704280	.	+	.	gene_id "XLOC_000527"; transcript_id "TCONS_00000987"; exon_number "12"; gene_name "ENSCGRG00001015337.1"; oId "CUFF.1234.1"; nearest_ref "ENSCGRT00001018700.1"; class_code "j"; tss_id "TSS728";
LT883664v1	Cufflinks	exon	131705040	131705158	.	+	.	gene_id "XLOC_000527"; transcript_id "TCONS_00000986"; exon_number "13"; gene_name "ENSCGRG00001015337.1"; oId "ENSCGRT00001018700.1"; nearest_ref "ENSCGRT00001018700.1"; class_code "="; tss_id "TSS728"; p_id "P514";
LT883664v1	Cufflinks	exon	131705040	131705158	.	+	.	gene_id "XLOC_000527"; transcript_id "TCONS_00000988"; exon_number "13"; gene_name "ENSCGRG00001015337.1"; oId "CUFF.1234.2"; nearest_ref "ENSCGRT00001018700.1"; class_code "j"; tss_id "TSS728";
LT883664v1	Cufflinks	exon	131705040	131705158	.	+	.	gene_id "XLOC_000527"; transcript_id "TCONS_00000987"; exon_number "13"; gene_name "ENSCGRG00001015337.1"; oId "CUFF.1234.1"; nearest_ref "ENSCGRT00001018700.1"; class_code "j"; tss_id "TSS728";
LT883664v1	Cufflinks	exon	131705555	131705653	.	+	.	gene_id "XLOC_000527"; transcript_id "TCONS_00000986"; exon_number "14"; gene_name "ENSCGRG00001015337.1"; oId "ENSCGRT00001018700.1"; nearest_ref "ENSCGRT00001018700.1"; class_code "="; tss_id "TSS728"; p_id "P514";
LT883664v1	Cufflinks	exon	131705555	131705653	.	+	.	gene_id "XLOC_000527"; transcript_id "TCONS_00000988"; exon_number "14"; gene_name "ENSCGRG00001015337.1"; oId "CUFF.1234.2"; nearest_ref "ENSCGRT00001018700.1"; class_code "j"; tss_id "TSS728";
LT883664v1	Cufflinks	exon	131705555	131705653	.	+	.	gene_id "XLOC_000527"; transcript_id "TCONS_00000987"; exon_number "14"; gene_name "ENSCGRG00001015337.1"; oId "CUFF.1234.1"; nearest_ref "ENSCGRT00001018700.1"; class_code "j"; tss_id "TSS728";
LT883664v1	Cufflinks	exon	131706704	131706823	.	+	.	gene_id "XLOC_000527"; transcript_id "TCONS_00000986"; exon_number "15"; gene_name "ENSCGRG00001015337.1"; oId "ENSCGRT00001018700.1"; nearest_ref "ENSCGRT00001018700.1"; class_code "="; tss_id "TSS728"; p_id "P514";
LT883664v1	Cufflinks	exon	131706704	131706823	.	+	.	gene_id "XLOC_000527"; transcript_id "TCONS_00000988"; exon_number "15"; gene_name "ENSCGRG00001015337.1"; oId "CUFF.1234.2"; nearest_ref "ENSCGRT00001018700.1"; class_code "j"; tss_id "TSS728";
LT883664v1	Cufflinks	exon	131706704	131706823	.	+	.	gene_id "XLOC_000527"; transcript_id "TCONS_00000987"; exon_number "15"; gene_name "ENSCGRG00001015337.1"; oId "CUFF.1234.1"; nearest_ref "ENSCGRT00001018700.1"; class_code "j"; tss_id "TSS728";
LT883664v1	Cufflinks	exon	131707566	131707670	.	+	.	gene_id "XLOC_000527"; transcript_id "TCONS_00000986"; exon_number "16"; gene_name "ENSCGRG00001015337.1"; oId "ENSCGRT00001018700.1"; nearest_ref "ENSCGRT00001018700.1"; class_code "="; tss_id "TSS728"; p_id "P514";
LT883664v1	Cufflinks	exon	131707566	131707670	.	+	.	gene_id "XLOC_000527"; transcript_id "TCONS_00000988"; exon_number "16"; gene_name "ENSCGRG00001015337.1"; oId "CUFF.1234.2"; nearest_ref "ENSCGRT00001018700.1"; class_code "j"; tss_id "TSS728";
LT883664v1	Cufflinks	exon	131707566	131707670	.	+	.	gene_id "XLOC_000527"; transcript_id "TCONS_00000987"; exon_number "16"; gene_name "ENSCGRG00001015337.1"; oId "CUFF.1234.1"; nearest_ref "ENSCGRT00001018700.1"; class_code "j"; tss_id "TSS728";
LT883664v1	Cufflinks	exon	131708113	131708281	.	+	.	gene_id "XLOC_000527"; transcript_id "TCONS_00000986"; exon_number "17"; gene_name "ENSCGRG00001015337.1"; oId "ENSCGRT00001018700.1"; nearest_ref "ENSCGRT00001018700.1"; class_code "="; tss_id "TSS728"; p_id "P514";
LT883664v1	Cufflinks	exon	131708113	131708281	.	+	.	gene_id "XLOC_000527"; transcript_id "TCONS_00000988"; exon_number "17"; gene_name "ENSCGRG00001015337.1"; oId "CUFF.1234.2"; nearest_ref "ENSCGRT00001018700.1"; class_code "j"; tss_id "TSS728";
LT883664v1	Cufflinks	exon	131708113	131708281	.	+	.	gene_id "XLOC_000527"; transcript_id "TCONS_00000987"; exon_number "17"; gene_name "ENSCGRG00001015337.1"; oId "CUFF.1234.1"; nearest_ref "ENSCGRT00001018700.1"; class_code "j"; tss_id "TSS728";
LT883664v1	Cufflinks	exon	131712346	131712541	.	+	.	gene_id "XLOC_000527"; transcript_id "TCONS_00000986"; exon_number "18"; gene_name "ENSCGRG00001015337.1"; oId "ENSCGRT00001018700.1"; nearest_ref "ENSCGRT00001018700.1"; class_code "="; tss_id "TSS728"; p_id "P514";
LT883664v1	Cufflinks	exon	131712346	131712541	.	+	.	gene_id "XLOC_000527"; transcript_id "TCONS_00000988"; exon_number "18"; gene_name "ENSCGRG00001015337.1"; oId "CUFF.1234.2"; nearest_ref "ENSCGRT00001018700.1"; class_code "j"; tss_id "TSS728";
LT883664v1	Cufflinks	exon	131712346	131712541	.	+	.	gene_id "XLOC_000527"; transcript_id "TCONS_00000987"; exon_number "18"; gene_name "ENSCGRG00001015337.1"; oId "CUFF.1234.1"; nearest_ref "ENSCGRT00001018700.1"; class_code "j"; tss_id "TSS728";
LT883664v1	Cufflinks	exon	131712944	131713113	.	+	.	gene_id "XLOC_000527"; transcript_id "TCONS_00000986"; exon_number "19"; gene_name "ENSCGRG00001015337.1"; oId "ENSCGRT00001018700.1"; nearest_ref "ENSCGRT00001018700.1"; class_code "="; tss_id "TSS728"; p_id "P514";
LT883664v1	Cufflinks	exon	131712944	131713113	.	+	.	gene_id "XLOC_000527"; transcript_id "TCONS_00000988"; exon_number "19"; gene_name "ENSCGRG00001015337.1"; oId "CUFF.1234.2"; nearest_ref "ENSCGRT00001018700.1"; class_code "j"; tss_id "TSS728";
LT883664v1	Cufflinks	exon	131712944	131713113	.	+	.	gene_id "XLOC_000527"; transcript_id "TCONS_00000987"; exon_number "19"; gene_name "ENSCGRG00001015337.1"; oId "CUFF.1234.1"; nearest_ref "ENSCGRT00001018700.1"; class_code "j"; tss_id "TSS728";
LT883664v1	Cufflinks	exon	131713222	131713353	.	+	.	gene_id "XLOC_000527"; transcript_id "TCONS_00000986"; exon_number "20"; gene_name "ENSCGRG00001015337.1"; oId "ENSCGRT00001018700.1"; nearest_ref "ENSCGRT00001018700.1"; class_code "="; tss_id "TSS728"; p_id "P514";
LT883664v1	Cufflinks	exon	131713222	131713353	.	+	.	gene_id "XLOC_000527"; transcript_id "TCONS_00000988"; exon_number "20"; gene_name "ENSCGRG00001015337.1"; oId "CUFF.1234.2"; nearest_ref "ENSCGRT00001018700.1"; class_code "j"; tss_id "TSS728";
LT883664v1	Cufflinks	exon	131713222	131713353	.	+	.	gene_id "XLOC_000527"; transcript_id "TCONS_00000987"; exon_number "20"; gene_name "ENSCGRG00001015337.1"; oId "CUFF.1234.1"; nearest_ref "ENSCGRT00001018700.1"; class_code "j"; tss_id "TSS728";
LT883664v1	Cufflinks	exon	131715361	131715468	.	+	.	gene_id "XLOC_000527"; transcript_id "TCONS_00000986"; exon_number "21"; gene_name "ENSCGRG00001015337.1"; oId "ENSCGRT00001018700.1"; nearest_ref "ENSCGRT00001018700.1"; class_code "="; tss_id "TSS728"; p_id "P514";
LT883664v1	Cufflinks	exon	131715361	131715468	.	+	.	gene_id "XLOC_000527"; transcript_id "TCONS_00000988"; exon_number "21"; gene_name "ENSCGRG00001015337.1"; oId "CUFF.1234.2"; nearest_ref "ENSCGRT00001018700.1"; class_code "j"; tss_id "TSS728";
LT883664v1	Cufflinks	exon	131715361	131715468	.	+	.	gene_id "XLOC_000527"; transcript_id "TCONS_00000987"; exon_number "21"; gene_name "ENSCGRG00001015337.1"; oId "CUFF.1234.1"; nearest_ref "ENSCGRT00001018700.1"; class_code "j"; tss_id "TSS728";
LT883664v1	Cufflinks	exon	131717874	131718052	.	+	.	gene_id "XLOC_000527"; transcript_id "TCONS_00000986"; exon_number "22"; gene_name "ENSCGRG00001015337.1"; oId "ENSCGRT00001018700.1"; nearest_ref "ENSCGRT00001018700.1"; class_code "="; tss_id "TSS728"; p_id "P514";
LT883664v1	Cufflinks	exon	131717874	131717913	.	+	.	gene_id "XLOC_000527"; transcript_id "TCONS_00000988"; exon_number "22"; gene_name "ENSCGRG00001015337.1"; oId "CUFF.1234.2"; nearest_ref "ENSCGRT00001018700.1"; class_code "j"; tss_id "TSS728";
LT883664v1	Cufflinks	exon	131717874	131718052	.	+	.	gene_id "XLOC_000527"; transcript_id "TCONS_00000987"; exon_number "22"; gene_name "ENSCGRG00001015337.1"; oId "CUFF.1234.1"; nearest_ref "ENSCGRT00001018700.1"; class_code "j"; tss_id "TSS728";
LT883664v1	Cufflinks	exon	131721492	131721625	.	+	.	gene_id "XLOC_000527"; transcript_id "TCONS_00000986"; exon_number "23"; gene_name "ENSCGRG00001015337.1"; oId "ENSCGRT00001018700.1"; nearest_ref "ENSCGRT00001018700.1"; class_code "="; tss_id "TSS728"; p_id "P514";
LT883664v1	Cufflinks	exon	131721492	131721625	.	+	.	gene_id "XLOC_000527"; transcript_id "TCONS_00000987"; exon_number "23"; gene_name "ENSCGRG00001015337.1"; oId "CUFF.1234.1"; nearest_ref "ENSCGRT00001018700.1"; class_code "j"; tss_id "TSS728";
LT883664v1	Cufflinks	exon	131722875	131725793	.	+	.	gene_id "XLOC_000527"; transcript_id "TCONS_00000986"; exon_number "24"; gene_name "ENSCGRG00001015337.1"; oId "ENSCGRT00001018700.1"; nearest_ref "ENSCGRT00001018700.1"; class_code "="; tss_id "TSS728"; p_id "P514";
LT883664v1	Cufflinks	exon	131722875	131724197	.	+	.	gene_id "XLOC_000527"; transcript_id "TCONS_00000987"; exon_number "24"; gene_name "ENSCGRG00001015337.1"; oId "CUFF.1234.1"; nearest_ref "ENSCGRT00001018700.1"; class_code "j"; tss_id "TSS728";
LT883664v1	Cufflinks	exon	131724452	131726124	.	+	.	gene_id "XLOC_000527"; transcript_id "TCONS_00000988"; exon_number "23"; gene_name "ENSCGRG00001015337.1"; oId "CUFF.1234.2"; nearest_ref "ENSCGRT00001018700.1"; class_code "j"; tss_id "TSS728";
LT883664v1	Cufflinks	exon	131724455	131726124	.	+	.	gene_id "XLOC_000527"; transcript_id "TCONS_00000987"; exon_number "25"; gene_name "ENSCGRG00001015337.1"; oId "CUFF.1234.1"; nearest_ref "ENSCGRT00001018700.1"; class_code "j"; tss_id "TSS728";
LT883664v1	Cufflinks	exon	131728029	131728606	.	-	.	gene_id "XLOC_001711"; transcript_id "TCONS_00003253"; exon_number "1"; gene_name "ENSCGRG00001013334.1"; oId "ENSCGRT00001016019.1"; nearest_ref "ENSCGRT00001016019.1"; class_code "="; tss_id "TSS2355"; p_id "P1672";
LT883664v1	Cufflinks	exon	131728029	131728606	.	-	.	gene_id "XLOC_001711"; transcript_id "TCONS_00003252"; exon_number "1"; gene_name "ENSCGRG00001013334.1"; oId "ENSCGRT00001016011.1"; nearest_ref "ENSCGRT00001016011.1"; class_code "="; tss_id "TSS2355"; p_id "P1671";
LT883664v1	Cufflinks	exon	131729848	131729975	.	-	.	gene_id "XLOC_001711"; transcript_id "TCONS_00003253"; exon_number "2"; gene_name "ENSCGRG00001013334.1"; oId "ENSCGRT00001016019.1"; nearest_ref "ENSCGRT00001016019.1"; class_code "="; tss_id "TSS2355"; p_id "P1672";
LT883664v1	Cufflinks	exon	131729848	131729975	.	-	.	gene_id "XLOC_001711"; transcript_id "TCONS_00003252"; exon_number "2"; gene_name "ENSCGRG00001013334.1"; oId "ENSCGRT00001016011.1"; nearest_ref "ENSCGRT00001016011.1"; class_code "="; tss_id "TSS2355"; p_id "P1671";
LT883664v1	Cufflinks	exon	131730411	131730495	.	-	.	gene_id "XLOC_001711"; transcript_id "TCONS_00003253"; exon_number "3"; gene_name "ENSCGRG00001013334.1"; oId "ENSCGRT00001016019.1"; nearest_ref "ENSCGRT00001016019.1"; class_code "="; tss_id "TSS2355"; p_id "P1672";
LT883664v1	Cufflinks	exon	131730411	131730495	.	-	.	gene_id "XLOC_001711"; transcript_id "TCONS_00003252"; exon_number "3"; gene_name "ENSCGRG00001013334.1"; oId "ENSCGRT00001016011.1"; nearest_ref "ENSCGRT00001016011.1"; class_code "="; tss_id "TSS2355"; p_id "P1671";
LT883664v1	Cufflinks	exon	131731086	131731233	.	-	.	gene_id "XLOC_001711"; transcript_id "TCONS_00003253"; exon_number "4"; gene_name "ENSCGRG00001013334.1"; oId "ENSCGRT00001016019.1"; nearest_ref "ENSCGRT00001016019.1"; class_code "="; tss_id "TSS2355"; p_id "P1672";
LT883664v1	Cufflinks	exon	131731086	131731233	.	-	.	gene_id "XLOC_001711"; transcript_id "TCONS_00003252"; exon_number "4"; gene_name "ENSCGRG00001013334.1"; oId "ENSCGRT00001016011.1"; nearest_ref "ENSCGRT00001016011.1"; class_code "="; tss_id "TSS2355"; p_id "P1671";
LT883664v1	Cufflinks	exon	131731753	131731848	.	-	.	gene_id "XLOC_001711"; transcript_id "TCONS_00003253"; exon_number "5"; gene_name "ENSCGRG00001013334.1"; oId "ENSCGRT00001016019.1"; nearest_ref "ENSCGRT00001016019.1"; class_code "="; tss_id "TSS2355"; p_id "P1672";
LT883664v1	Cufflinks	exon	131731753	131731848	.	-	.	gene_id "XLOC_001711"; transcript_id "TCONS_00003252"; exon_number "5"; gene_name "ENSCGRG00001013334.1"; oId "ENSCGRT00001016011.1"; nearest_ref "ENSCGRT00001016011.1"; class_code "="; tss_id "TSS2355"; p_id "P1671";
LT883664v1	Cufflinks	exon	131732421	131732548	.	-	.	gene_id "XLOC_001711"; transcript_id "TCONS_00003253"; exon_number "6"; gene_name "ENSCGRG00001013334.1"; oId "ENSCGRT00001016019.1"; nearest_ref "ENSCGRT00001016019.1"; class_code "="; tss_id "TSS2355"; p_id "P1672";
LT883664v1	Cufflinks	exon	131732421	131732548	.	-	.	gene_id "XLOC_001711"; transcript_id "TCONS_00003252"; exon_number "6"; gene_name "ENSCGRG00001013334.1"; oId "ENSCGRT00001016011.1"; nearest_ref "ENSCGRT00001016011.1"; class_code "="; tss_id "TSS2355"; p_id "P1671";
LT883664v1	Cufflinks	exon	131733657	131733717	.	-	.	gene_id "XLOC_001711"; transcript_id "TCONS_00003253"; exon_number "7"; gene_name "ENSCGRG00001013334.1"; oId "ENSCGRT00001016019.1"; nearest_ref "ENSCGRT00001016019.1"; class_code "="; tss_id "TSS2355"; p_id "P1672";
LT883664v1	Cufflinks	exon	131733657	131733717	.	-	.	gene_id "XLOC_001711"; transcript_id "TCONS_00003252"; exon_number "7"; gene_name "ENSCGRG00001013334.1"; oId "ENSCGRT00001016011.1"; nearest_ref "ENSCGRT00001016011.1"; class_code "="; tss_id "TSS2355"; p_id "P1671";
LT883664v1	Cufflinks	exon	131751582	131751685	.	-	.	gene_id "XLOC_001711"; transcript_id "TCONS_00003253"; exon_number "8"; gene_name "ENSCGRG00001013334.1"; oId "ENSCGRT00001016019.1"; nearest_ref "ENSCGRT00001016019.1"; class_code "="; tss_id "TSS2355"; p_id "P1672";
LT883664v1	Cufflinks	exon	131751582	131751685	.	-	.	gene_id "XLOC_001711"; transcript_id "TCONS_00003252"; exon_number "8"; gene_name "ENSCGRG00001013334.1"; oId "ENSCGRT00001016011.1"; nearest_ref "ENSCGRT00001016011.1"; class_code "="; tss_id "TSS2355"; p_id "P1671";
LT883664v1	Cufflinks	exon	131751947	131751982	.	-	.	gene_id "XLOC_001711"; transcript_id "TCONS_00003252"; exon_number "9"; gene_name "ENSCGRG00001013334.1"; oId "ENSCGRT00001016011.1"; nearest_ref "ENSCGRT00001016011.1"; class_code "="; tss_id "TSS2355"; p_id "P1671";
LT883664v1	Cufflinks	exon	131752107	131752131	.	-	.	gene_id "XLOC_001711"; transcript_id "TCONS_00003253"; exon_number "9"; gene_name "ENSCGRG00001013334.1"; oId "ENSCGRT00001016019.1"; nearest_ref "ENSCGRT00001016019.1"; class_code "="; tss_id "TSS2355"; p_id "P1672";
LT883664v1	Cufflinks	exon	131752107	131752131	.	-	.	gene_id "XLOC_001711"; transcript_id "TCONS_00003252"; exon_number "10"; gene_name "ENSCGRG00001013334.1"; oId "ENSCGRT00001016011.1"; nearest_ref "ENSCGRT00001016011.1"; class_code "="; tss_id "TSS2355"; p_id "P1671";
LT883664v1	Cufflinks	exon	131823666	131824950	.	-	.	gene_id "XLOC_001712"; transcript_id "TCONS_00003255"; exon_number "1"; gene_name "ENSCGRG00001003568.1"; oId "ENSCGRT00001004278.1"; nearest_ref "ENSCGRT00001004278.1"; class_code "="; tss_id "TSS2356"; p_id "P1673";
LT883664v1	Cufflinks	exon	131823666	131824950	.	-	.	gene_id "XLOC_001712"; transcript_id "TCONS_00003254"; exon_number "1"; gene_name "ENSCGRG00001003568.1"; oId "CUFF.1233.3"; nearest_ref "ENSCGRT00001004278.1"; class_code "j"; tss_id "TSS2356";
LT883664v1	Cufflinks	exon	131823666	131824366	.	-	.	gene_id "XLOC_001712"; transcript_id "TCONS_00003256"; exon_number "1"; gene_name "ENSCGRG00001003568.1"; oId "CUFF.1233.2"; nearest_ref "ENSCGRT00001004278.1"; class_code "o"; tss_id "TSS2357";
LT883664v1	Cufflinks	exon	131826114	131826183	.	-	.	gene_id "XLOC_001712"; transcript_id "TCONS_00003255"; exon_number "2"; gene_name "ENSCGRG00001003568.1"; oId "ENSCGRT00001004278.1"; nearest_ref "ENSCGRT00001004278.1"; class_code "="; tss_id "TSS2356"; p_id "P1673";
LT883664v1	Cufflinks	exon	131826114	131826183	.	-	.	gene_id "XLOC_001712"; transcript_id "TCONS_00003254"; exon_number "2"; gene_name "ENSCGRG00001003568.1"; oId "CUFF.1233.3"; nearest_ref "ENSCGRT00001004278.1"; class_code "j"; tss_id "TSS2356";
LT883664v1	Cufflinks	exon	131827220	131827332	.	-	.	gene_id "XLOC_001712"; transcript_id "TCONS_00003255"; exon_number "3"; gene_name "ENSCGRG00001003568.1"; oId "ENSCGRT00001004278.1"; nearest_ref "ENSCGRT00001004278.1"; class_code "="; tss_id "TSS2356"; p_id "P1673";
LT883664v1	Cufflinks	exon	131827220	131827332	.	-	.	gene_id "XLOC_001712"; transcript_id "TCONS_00003254"; exon_number "3"; gene_name "ENSCGRG00001003568.1"; oId "CUFF.1233.3"; nearest_ref "ENSCGRT00001004278.1"; class_code "j"; tss_id "TSS2356";
LT883664v1	Cufflinks	exon	131829500	131829653	.	-	.	gene_id "XLOC_001712"; transcript_id "TCONS_00003255"; exon_number "4"; gene_name "ENSCGRG00001003568.1"; oId "ENSCGRT00001004278.1"; nearest_ref "ENSCGRT00001004278.1"; class_code "="; tss_id "TSS2356"; p_id "P1673";
LT883664v1	Cufflinks	exon	131829500	131829653	.	-	.	gene_id "XLOC_001712"; transcript_id "TCONS_00003254"; exon_number "4"; gene_name "ENSCGRG00001003568.1"; oId "CUFF.1233.3"; nearest_ref "ENSCGRT00001004278.1"; class_code "j"; tss_id "TSS2356";
LT883664v1	Cufflinks	exon	131830583	131830689	.	-	.	gene_id "XLOC_001712"; transcript_id "TCONS_00003255"; exon_number "5"; gene_name "ENSCGRG00001003568.1"; oId "ENSCGRT00001004278.1"; nearest_ref "ENSCGRT00001004278.1"; class_code "="; tss_id "TSS2356"; p_id "P1673";
LT883664v1	Cufflinks	exon	131830583	131830689	.	-	.	gene_id "XLOC_001712"; transcript_id "TCONS_00003254"; exon_number "5"; gene_name "ENSCGRG00001003568.1"; oId "CUFF.1233.3"; nearest_ref "ENSCGRT00001004278.1"; class_code "j"; tss_id "TSS2356";
LT883664v1	Cufflinks	exon	131830930	131831016	.	-	.	gene_id "XLOC_001712"; transcript_id "TCONS_00003255"; exon_number "6"; gene_name "ENSCGRG00001003568.1"; oId "ENSCGRT00001004278.1"; nearest_ref "ENSCGRT00001004278.1"; class_code "="; tss_id "TSS2356"; p_id "P1673";
LT883664v1	Cufflinks	exon	131830930	131831016	.	-	.	gene_id "XLOC_001712"; transcript_id "TCONS_00003254"; exon_number "6"; gene_name "ENSCGRG00001003568.1"; oId "CUFF.1233.3"; nearest_ref "ENSCGRT00001004278.1"; class_code "j"; tss_id "TSS2356";
LT883664v1	Cufflinks	exon	131831761	131831824	.	-	.	gene_id "XLOC_001712"; transcript_id "TCONS_00003255"; exon_number "7"; gene_name "ENSCGRG00001003568.1"; oId "ENSCGRT00001004278.1"; nearest_ref "ENSCGRT00001004278.1"; class_code "="; tss_id "TSS2356"; p_id "P1673";
LT883664v1	Cufflinks	exon	131831761	131831824	.	-	.	gene_id "XLOC_001712"; transcript_id "TCONS_00003254"; exon_number "7"; gene_name "ENSCGRG00001003568.1"; oId "CUFF.1233.3"; nearest_ref "ENSCGRT00001004278.1"; class_code "j"; tss_id "TSS2356";
LT883664v1	Cufflinks	exon	131834852	131834924	.	-	.	gene_id "XLOC_001712"; transcript_id "TCONS_00003255"; exon_number "8"; gene_name "ENSCGRG00001003568.1"; oId "ENSCGRT00001004278.1"; nearest_ref "ENSCGRT00001004278.1"; class_code "="; tss_id "TSS2356"; p_id "P1673";
LT883664v1	Cufflinks	exon	131834852	131834924	.	-	.	gene_id "XLOC_001712"; transcript_id "TCONS_00003254"; exon_number "8"; gene_name "ENSCGRG00001003568.1"; oId "CUFF.1233.3"; nearest_ref "ENSCGRT00001004278.1"; class_code "j"; tss_id "TSS2356";
LT883664v1	Cufflinks	exon	131836540	131836630	.	-	.	gene_id "XLOC_001712"; transcript_id "TCONS_00003255"; exon_number "9"; gene_name "ENSCGRG00001003568.1"; oId "ENSCGRT00001004278.1"; nearest_ref "ENSCGRT00001004278.1"; class_code "="; tss_id "TSS2356"; p_id "P1673";
LT883664v1	Cufflinks	exon	131836540	131836630	.	-	.	gene_id "XLOC_001712"; transcript_id "TCONS_00003254"; exon_number "9"; gene_name "ENSCGRG00001003568.1"; oId "CUFF.1233.3"; nearest_ref "ENSCGRT00001004278.1"; class_code "j"; tss_id "TSS2356";
LT883664v1	Cufflinks	exon	131837261	131837316	.	-	.	gene_id "XLOC_001712"; transcript_id "TCONS_00003255"; exon_number "10"; gene_name "ENSCGRG00001003568.1"; oId "ENSCGRT00001004278.1"; nearest_ref "ENSCGRT00001004278.1"; class_code "="; tss_id "TSS2356"; p_id "P1673";
LT883664v1	Cufflinks	exon	131837261	131837316	.	-	.	gene_id "XLOC_001712"; transcript_id "TCONS_00003254"; exon_number "10"; gene_name "ENSCGRG00001003568.1"; oId "CUFF.1233.3"; nearest_ref "ENSCGRT00001004278.1"; class_code "j"; tss_id "TSS2356";
LT883664v1	Cufflinks	exon	131839730	131839859	.	-	.	gene_id "XLOC_001712"; transcript_id "TCONS_00003255"; exon_number "11"; gene_name "ENSCGRG00001003568.1"; oId "ENSCGRT00001004278.1"; nearest_ref "ENSCGRT00001004278.1"; class_code "="; tss_id "TSS2356"; p_id "P1673";
LT883664v1	Cufflinks	exon	131839730	131839859	.	-	.	gene_id "XLOC_001712"; transcript_id "TCONS_00003254"; exon_number "11"; gene_name "ENSCGRG00001003568.1"; oId "CUFF.1233.3"; nearest_ref "ENSCGRT00001004278.1"; class_code "j"; tss_id "TSS2356";
LT883664v1	Cufflinks	exon	131843266	131843431	.	-	.	gene_id "XLOC_001712"; transcript_id "TCONS_00003255"; exon_number "12"; gene_name "ENSCGRG00001003568.1"; oId "ENSCGRT00001004278.1"; nearest_ref "ENSCGRT00001004278.1"; class_code "="; tss_id "TSS2356"; p_id "P1673";
LT883664v1	Cufflinks	exon	131844347	131844851	.	-	.	gene_id "XLOC_001712"; transcript_id "TCONS_00003255"; exon_number "13"; gene_name "ENSCGRG00001003568.1"; oId "ENSCGRT00001004278.1"; nearest_ref "ENSCGRT00001004278.1"; class_code "="; tss_id "TSS2356"; p_id "P1673";
LT883664v1	Cufflinks	exon	131844347	131844851	.	-	.	gene_id "XLOC_001712"; transcript_id "TCONS_00003254"; exon_number "12"; gene_name "ENSCGRG00001003568.1"; oId "CUFF.1233.3"; nearest_ref "ENSCGRT00001004278.1"; class_code "j"; tss_id "TSS2356";
LT883664v1	Cufflinks	exon	131844362	131844792	.	+	.	gene_id "XLOC_000526"; transcript_id "TCONS_00000989"; exon_number "1"; gene_name "ENSCGRG00001005749.1"; oId "CUFF.1232.2"; nearest_ref "ENSCGRT00001006810.1"; class_code "="; tss_id "TSS726"; p_id "P513";
LT883664v1	Cufflinks	exon	131844373	131844792	.	+	.	gene_id "XLOC_000526"; transcript_id "TCONS_00000990"; exon_number "1"; gene_name "ENSCGRG00001005749.1"; oId "CUFF.1232.3"; nearest_ref "ENSCGRT00001006810.1"; class_code "j"; tss_id "TSS726";
LT883664v1	Cufflinks	exon	131844741	131844792	.	+	.	gene_id "XLOC_000526"; transcript_id "TCONS_00000991"; exon_number "1"; gene_name "ENSCGRG00001005749.1"; oId "ENSCGRT00001006810.1"; nearest_ref "ENSCGRT00001006810.1"; class_code "="; tss_id "TSS727"; p_id "P513";
LT883664v1	Cufflinks	exon	131844762	131844792	.	+	.	gene_id "XLOC_000526"; transcript_id "TCONS_00000985"; exon_number "2"; gene_name "ENSCGRG00001005749.1"; oId "CUFF.1232.1"; nearest_ref "ENSCGRT00001006810.1"; class_code "j"; tss_id "TSS725";
LT883664v1	Cufflinks	exon	131845372	131845586	.	+	.	gene_id "XLOC_000526"; transcript_id "TCONS_00000985"; exon_number "3"; gene_name "ENSCGRG00001005749.1"; oId "CUFF.1232.1"; nearest_ref "ENSCGRT00001006810.1"; class_code "j"; tss_id "TSS725";
LT883664v1	Cufflinks	exon	131845372	131845586	.	+	.	gene_id "XLOC_000526"; transcript_id "TCONS_00000989"; exon_number "2"; gene_name "ENSCGRG00001005749.1"; oId "CUFF.1232.2"; nearest_ref "ENSCGRT00001006810.1"; class_code "="; tss_id "TSS726"; p_id "P513";
LT883664v1	Cufflinks	exon	131845372	131845586	.	+	.	gene_id "XLOC_000526"; transcript_id "TCONS_00000990"; exon_number "2"; gene_name "ENSCGRG00001005749.1"; oId "CUFF.1232.3"; nearest_ref "ENSCGRT00001006810.1"; class_code "j"; tss_id "TSS726";
LT883664v1	Cufflinks	exon	131845372	131845586	.	+	.	gene_id "XLOC_000526"; transcript_id "TCONS_00000991"; exon_number "2"; gene_name "ENSCGRG00001005749.1"; oId "ENSCGRT00001006810.1"; nearest_ref "ENSCGRT00001006810.1"; class_code "="; tss_id "TSS727"; p_id "P513";
LT883664v1	Cufflinks	exon	131845765	131845897	.	+	.	gene_id "XLOC_000526"; transcript_id "TCONS_00000985"; exon_number "4"; gene_name "ENSCGRG00001005749.1"; oId "CUFF.1232.1"; nearest_ref "ENSCGRT00001006810.1"; class_code "j"; tss_id "TSS725";
LT883664v1	Cufflinks	exon	131845765	131845897	.	+	.	gene_id "XLOC_000526"; transcript_id "TCONS_00000989"; exon_number "3"; gene_name "ENSCGRG00001005749.1"; oId "CUFF.1232.2"; nearest_ref "ENSCGRT00001006810.1"; class_code "="; tss_id "TSS726"; p_id "P513";
LT883664v1	Cufflinks	exon	131845765	131845897	.	+	.	gene_id "XLOC_000526"; transcript_id "TCONS_00000990"; exon_number "3"; gene_name "ENSCGRG00001005749.1"; oId "CUFF.1232.3"; nearest_ref "ENSCGRT00001006810.1"; class_code "j"; tss_id "TSS726";
LT883664v1	Cufflinks	exon	131845765	131845897	.	+	.	gene_id "XLOC_000526"; transcript_id "TCONS_00000991"; exon_number "3"; gene_name "ENSCGRG00001005749.1"; oId "ENSCGRT00001006810.1"; nearest_ref "ENSCGRT00001006810.1"; class_code "="; tss_id "TSS727"; p_id "P513";
LT883664v1	Cufflinks	exon	131847414	131847474	.	+	.	gene_id "XLOC_000526"; transcript_id "TCONS_00000985"; exon_number "5"; gene_name "ENSCGRG00001005749.1"; oId "CUFF.1232.1"; nearest_ref "ENSCGRT00001006810.1"; class_code "j"; tss_id "TSS725";
LT883664v1	Cufflinks	exon	131847414	131847474	.	+	.	gene_id "XLOC_000526"; transcript_id "TCONS_00000989"; exon_number "4"; gene_name "ENSCGRG00001005749.1"; oId "CUFF.1232.2"; nearest_ref "ENSCGRT00001006810.1"; class_code "="; tss_id "TSS726"; p_id "P513";
LT883664v1	Cufflinks	exon	131847414	131847474	.	+	.	gene_id "XLOC_000526"; transcript_id "TCONS_00000990"; exon_number "4"; gene_name "ENSCGRG00001005749.1"; oId "CUFF.1232.3"; nearest_ref "ENSCGRT00001006810.1"; class_code "j"; tss_id "TSS726";
LT883664v1	Cufflinks	exon	131847414	131847474	.	+	.	gene_id "XLOC_000526"; transcript_id "TCONS_00000991"; exon_number "4"; gene_name "ENSCGRG00001005749.1"; oId "ENSCGRT00001006810.1"; nearest_ref "ENSCGRT00001006810.1"; class_code "="; tss_id "TSS727"; p_id "P513";
LT883664v1	Cufflinks	exon	131847986	131848130	.	+	.	gene_id "XLOC_000526"; transcript_id "TCONS_00000985"; exon_number "6"; gene_name "ENSCGRG00001005749.1"; oId "CUFF.1232.1"; nearest_ref "ENSCGRT00001006810.1"; class_code "j"; tss_id "TSS725";
LT883664v1	Cufflinks	exon	131847986	131848130	.	+	.	gene_id "XLOC_000526"; transcript_id "TCONS_00000989"; exon_number "5"; gene_name "ENSCGRG00001005749.1"; oId "CUFF.1232.2"; nearest_ref "ENSCGRT00001006810.1"; class_code "="; tss_id "TSS726"; p_id "P513";
LT883664v1	Cufflinks	exon	131847986	131848130	.	+	.	gene_id "XLOC_000526"; transcript_id "TCONS_00000990"; exon_number "5"; gene_name "ENSCGRG00001005749.1"; oId "CUFF.1232.3"; nearest_ref "ENSCGRT00001006810.1"; class_code "j"; tss_id "TSS726";
LT883664v1	Cufflinks	exon	131847986	131848130	.	+	.	gene_id "XLOC_000526"; transcript_id "TCONS_00000991"; exon_number "5"; gene_name "ENSCGRG00001005749.1"; oId "ENSCGRT00001006810.1"; nearest_ref "ENSCGRT00001006810.1"; class_code "="; tss_id "TSS727"; p_id "P513";
LT883664v1	Cufflinks	exon	131848840	131848950	.	+	.	gene_id "XLOC_000526"; transcript_id "TCONS_00000985"; exon_number "7"; gene_name "ENSCGRG00001005749.1"; oId "CUFF.1232.1"; nearest_ref "ENSCGRT00001006810.1"; class_code "j"; tss_id "TSS725";
LT883664v1	Cufflinks	exon	131848840	131848950	.	+	.	gene_id "XLOC_000526"; transcript_id "TCONS_00000989"; exon_number "6"; gene_name "ENSCGRG00001005749.1"; oId "CUFF.1232.2"; nearest_ref "ENSCGRT00001006810.1"; class_code "="; tss_id "TSS726"; p_id "P513";
LT883664v1	Cufflinks	exon	131848840	131848950	.	+	.	gene_id "XLOC_000526"; transcript_id "TCONS_00000990"; exon_number "6"; gene_name "ENSCGRG00001005749.1"; oId "CUFF.1232.3"; nearest_ref "ENSCGRT00001006810.1"; class_code "j"; tss_id "TSS726";
LT883664v1	Cufflinks	exon	131848840	131848950	.	+	.	gene_id "XLOC_000526"; transcript_id "TCONS_00000991"; exon_number "6"; gene_name "ENSCGRG00001005749.1"; oId "ENSCGRT00001006810.1"; nearest_ref "ENSCGRT00001006810.1"; class_code "="; tss_id "TSS727"; p_id "P513";
LT883664v1	Cufflinks	exon	131849591	131849706	.	+	.	gene_id "XLOC_000526"; transcript_id "TCONS_00000985"; exon_number "8"; gene_name "ENSCGRG00001005749.1"; oId "CUFF.1232.1"; nearest_ref "ENSCGRT00001006810.1"; class_code "j"; tss_id "TSS725";
LT883664v1	Cufflinks	exon	131849591	131849706	.	+	.	gene_id "XLOC_000526"; transcript_id "TCONS_00000989"; exon_number "7"; gene_name "ENSCGRG00001005749.1"; oId "CUFF.1232.2"; nearest_ref "ENSCGRT00001006810.1"; class_code "="; tss_id "TSS726"; p_id "P513";
LT883664v1	Cufflinks	exon	131849591	131849706	.	+	.	gene_id "XLOC_000526"; transcript_id "TCONS_00000990"; exon_number "7"; gene_name "ENSCGRG00001005749.1"; oId "CUFF.1232.3"; nearest_ref "ENSCGRT00001006810.1"; class_code "j"; tss_id "TSS726";
LT883664v1	Cufflinks	exon	131849591	131849706	.	+	.	gene_id "XLOC_000526"; transcript_id "TCONS_00000991"; exon_number "7"; gene_name "ENSCGRG00001005749.1"; oId "ENSCGRT00001006810.1"; nearest_ref "ENSCGRT00001006810.1"; class_code "="; tss_id "TSS727"; p_id "P513";
LT883664v1	Cufflinks	exon	131851703	131851835	.	+	.	gene_id "XLOC_000526"; transcript_id "TCONS_00000985"; exon_number "9"; gene_name "ENSCGRG00001005749.1"; oId "CUFF.1232.1"; nearest_ref "ENSCGRT00001006810.1"; class_code "j"; tss_id "TSS725";
LT883664v1	Cufflinks	exon	131851703	131851835	.	+	.	gene_id "XLOC_000526"; transcript_id "TCONS_00000989"; exon_number "8"; gene_name "ENSCGRG00001005749.1"; oId "CUFF.1232.2"; nearest_ref "ENSCGRT00001006810.1"; class_code "="; tss_id "TSS726"; p_id "P513";
LT883664v1	Cufflinks	exon	131851703	131851827	.	+	.	gene_id "XLOC_000526"; transcript_id "TCONS_00000990"; exon_number "8"; gene_name "ENSCGRG00001005749.1"; oId "CUFF.1232.3"; nearest_ref "ENSCGRT00001006810.1"; class_code "j"; tss_id "TSS726";
LT883664v1	Cufflinks	exon	131851703	131851835	.	+	.	gene_id "XLOC_000526"; transcript_id "TCONS_00000991"; exon_number "8"; gene_name "ENSCGRG00001005749.1"; oId "ENSCGRT00001006810.1"; nearest_ref "ENSCGRT00001006810.1"; class_code "="; tss_id "TSS727"; p_id "P513";
LT883664v1	Cufflinks	exon	131853196	131853271	.	+	.	gene_id "XLOC_000526"; transcript_id "TCONS_00000985"; exon_number "10"; gene_name "ENSCGRG00001005749.1"; oId "CUFF.1232.1"; nearest_ref "ENSCGRT00001006810.1"; class_code "j"; tss_id "TSS725";
LT883664v1	Cufflinks	exon	131853196	131853271	.	+	.	gene_id "XLOC_000526"; transcript_id "TCONS_00000989"; exon_number "9"; gene_name "ENSCGRG00001005749.1"; oId "CUFF.1232.2"; nearest_ref "ENSCGRT00001006810.1"; class_code "="; tss_id "TSS726"; p_id "P513";
LT883664v1	Cufflinks	exon	131853196	131853271	.	+	.	gene_id "XLOC_000526"; transcript_id "TCONS_00000991"; exon_number "9"; gene_name "ENSCGRG00001005749.1"; oId "ENSCGRT00001006810.1"; nearest_ref "ENSCGRT00001006810.1"; class_code "="; tss_id "TSS727"; p_id "P513";
LT883664v1	Cufflinks	exon	131854667	131854762	.	+	.	gene_id "XLOC_000526"; transcript_id "TCONS_00000985"; exon_number "11"; gene_name "ENSCGRG00001005749.1"; oId "CUFF.1232.1"; nearest_ref "ENSCGRT00001006810.1"; class_code "j"; tss_id "TSS725";
LT883664v1	Cufflinks	exon	131854667	131854762	.	+	.	gene_id "XLOC_000526"; transcript_id "TCONS_00000989"; exon_number "10"; gene_name "ENSCGRG00001005749.1"; oId "CUFF.1232.2"; nearest_ref "ENSCGRT00001006810.1"; class_code "="; tss_id "TSS726"; p_id "P513";
LT883664v1	Cufflinks	exon	131854667	131854762	.	+	.	gene_id "XLOC_000526"; transcript_id "TCONS_00000991"; exon_number "10"; gene_name "ENSCGRG00001005749.1"; oId "ENSCGRT00001006810.1"; nearest_ref "ENSCGRT00001006810.1"; class_code "="; tss_id "TSS727"; p_id "P513";
LT883664v1	Cufflinks	exon	131856556	131856688	.	+	.	gene_id "XLOC_000526"; transcript_id "TCONS_00000985"; exon_number "12"; gene_name "ENSCGRG00001005749.1"; oId "CUFF.1232.1"; nearest_ref "ENSCGRT00001006810.1"; class_code "j"; tss_id "TSS725";
LT883664v1	Cufflinks	exon	131856556	131856688	.	+	.	gene_id "XLOC_000526"; transcript_id "TCONS_00000989"; exon_number "11"; gene_name "ENSCGRG00001005749.1"; oId "CUFF.1232.2"; nearest_ref "ENSCGRT00001006810.1"; class_code "="; tss_id "TSS726"; p_id "P513";
LT883664v1	Cufflinks	exon	131856556	131856688	.	+	.	gene_id "XLOC_000526"; transcript_id "TCONS_00000991"; exon_number "11"; gene_name "ENSCGRG00001005749.1"; oId "ENSCGRT00001006810.1"; nearest_ref "ENSCGRT00001006810.1"; class_code "="; tss_id "TSS727"; p_id "P513";
LT883664v1	Cufflinks	exon	131858742	131858853	.	+	.	gene_id "XLOC_000526"; transcript_id "TCONS_00000985"; exon_number "13"; gene_name "ENSCGRG00001005749.1"; oId "CUFF.1232.1"; nearest_ref "ENSCGRT00001006810.1"; class_code "j"; tss_id "TSS725";
LT883664v1	Cufflinks	exon	131858742	131858853	.	+	.	gene_id "XLOC_000526"; transcript_id "TCONS_00000989"; exon_number "12"; gene_name "ENSCGRG00001005749.1"; oId "CUFF.1232.2"; nearest_ref "ENSCGRT00001006810.1"; class_code "="; tss_id "TSS726"; p_id "P513";
LT883664v1	Cufflinks	exon	131858742	131858853	.	+	.	gene_id "XLOC_000526"; transcript_id "TCONS_00000991"; exon_number "12"; gene_name "ENSCGRG00001005749.1"; oId "ENSCGRT00001006810.1"; nearest_ref "ENSCGRT00001006810.1"; class_code "="; tss_id "TSS727"; p_id "P513";
LT883664v1	Cufflinks	exon	131861335	131861373	.	+	.	gene_id "XLOC_000526"; transcript_id "TCONS_00000985"; exon_number "14"; gene_name "ENSCGRG00001005749.1"; oId "CUFF.1232.1"; nearest_ref "ENSCGRT00001006810.1"; class_code "j"; tss_id "TSS725";
LT883664v1	Cufflinks	exon	131861335	131861373	.	+	.	gene_id "XLOC_000526"; transcript_id "TCONS_00000989"; exon_number "13"; gene_name "ENSCGRG00001005749.1"; oId "CUFF.1232.2"; nearest_ref "ENSCGRT00001006810.1"; class_code "="; tss_id "TSS726"; p_id "P513";
LT883664v1	Cufflinks	exon	131861335	131861373	.	+	.	gene_id "XLOC_000526"; transcript_id "TCONS_00000991"; exon_number "13"; gene_name "ENSCGRG00001005749.1"; oId "ENSCGRT00001006810.1"; nearest_ref "ENSCGRT00001006810.1"; class_code "="; tss_id "TSS727"; p_id "P513";
LT883664v1	Cufflinks	exon	131862222	131862324	.	+	.	gene_id "XLOC_000526"; transcript_id "TCONS_00000985"; exon_number "15"; gene_name "ENSCGRG00001005749.1"; oId "CUFF.1232.1"; nearest_ref "ENSCGRT00001006810.1"; class_code "j"; tss_id "TSS725";
LT883664v1	Cufflinks	exon	131862222	131862324	.	+	.	gene_id "XLOC_000526"; transcript_id "TCONS_00000989"; exon_number "14"; gene_name "ENSCGRG00001005749.1"; oId "CUFF.1232.2"; nearest_ref "ENSCGRT00001006810.1"; class_code "="; tss_id "TSS726"; p_id "P513";
LT883664v1	Cufflinks	exon	131862222	131862324	.	+	.	gene_id "XLOC_000526"; transcript_id "TCONS_00000991"; exon_number "14"; gene_name "ENSCGRG00001005749.1"; oId "ENSCGRT00001006810.1"; nearest_ref "ENSCGRT00001006810.1"; class_code "="; tss_id "TSS727"; p_id "P513";
LT883664v1	Cufflinks	exon	131865502	131865669	.	+	.	gene_id "XLOC_000526"; transcript_id "TCONS_00000985"; exon_number "16"; gene_name "ENSCGRG00001005749.1"; oId "CUFF.1232.1"; nearest_ref "ENSCGRT00001006810.1"; class_code "j"; tss_id "TSS725";
LT883664v1	Cufflinks	exon	131865502	131865669	.	+	.	gene_id "XLOC_000526"; transcript_id "TCONS_00000989"; exon_number "15"; gene_name "ENSCGRG00001005749.1"; oId "CUFF.1232.2"; nearest_ref "ENSCGRT00001006810.1"; class_code "="; tss_id "TSS726"; p_id "P513";
LT883664v1	Cufflinks	exon	131865502	131865669	.	+	.	gene_id "XLOC_000526"; transcript_id "TCONS_00000991"; exon_number "15"; gene_name "ENSCGRG00001005749.1"; oId "ENSCGRT00001006810.1"; nearest_ref "ENSCGRT00001006810.1"; class_code "="; tss_id "TSS727"; p_id "P513";
LT883664v1	Cufflinks	exon	131868798	131870454	.	+	.	gene_id "XLOC_000526"; transcript_id "TCONS_00000985"; exon_number "17"; gene_name "ENSCGRG00001005749.1"; oId "CUFF.1232.1"; nearest_ref "ENSCGRT00001006810.1"; class_code "j"; tss_id "TSS725";
LT883664v1	Cufflinks	exon	131868798	131870454	.	+	.	gene_id "XLOC_000526"; transcript_id "TCONS_00000989"; exon_number "16"; gene_name "ENSCGRG00001005749.1"; oId "CUFF.1232.2"; nearest_ref "ENSCGRT00001006810.1"; class_code "="; tss_id "TSS726"; p_id "P513";
LT883664v1	Cufflinks	exon	131868798	131868898	.	+	.	gene_id "XLOC_000526"; transcript_id "TCONS_00000991"; exon_number "16"; gene_name "ENSCGRG00001005749.1"; oId "ENSCGRT00001006810.1"; nearest_ref "ENSCGRT00001006810.1"; class_code "="; tss_id "TSS727"; p_id "P513";
LT883664v1	Cufflinks	exon	131869131	131870454	.	+	.	gene_id "XLOC_000526"; transcript_id "TCONS_00000990"; exon_number "9"; gene_name "ENSCGRG00001005749.1"; oId "CUFF.1232.3"; nearest_ref "ENSCGRT00001006810.1"; class_code "j"; tss_id "TSS726";
LT883664v1	Cufflinks	exon	131883649	131883824	.	+	.	gene_id "XLOC_000528"; transcript_id "TCONS_00000992"; exon_number "1"; gene_name "ENSCGRG00001008203.1"; oId "ENSCGRT00001009550.1"; nearest_ref "ENSCGRT00001009550.1"; class_code "="; tss_id "TSS729"; p_id "P515";
LT883664v1	Cufflinks	exon	131884583	131884684	.	+	.	gene_id "XLOC_000528"; transcript_id "TCONS_00000992"; exon_number "2"; gene_name "ENSCGRG00001008203.1"; oId "ENSCGRT00001009550.1"; nearest_ref "ENSCGRT00001009550.1"; class_code "="; tss_id "TSS729"; p_id "P515";
LT883664v1	Cufflinks	exon	131886712	131886836	.	+	.	gene_id "XLOC_000528"; transcript_id "TCONS_00000992"; exon_number "3"; gene_name "ENSCGRG00001008203.1"; oId "ENSCGRT00001009550.1"; nearest_ref "ENSCGRT00001009550.1"; class_code "="; tss_id "TSS729"; p_id "P515";
LT883664v1	Cufflinks	exon	131888513	131888668	.	+	.	gene_id "XLOC_000528"; transcript_id "TCONS_00000992"; exon_number "4"; gene_name "ENSCGRG00001008203.1"; oId "ENSCGRT00001009550.1"; nearest_ref "ENSCGRT00001009550.1"; class_code "="; tss_id "TSS729"; p_id "P515";
LT883664v1	Cufflinks	exon	131894019	131894215	.	+	.	gene_id "XLOC_000528"; transcript_id "TCONS_00000992"; exon_number "5"; gene_name "ENSCGRG00001008203.1"; oId "ENSCGRT00001009550.1"; nearest_ref "ENSCGRT00001009550.1"; class_code "="; tss_id "TSS729"; p_id "P515";
LT883664v1	Cufflinks	exon	131919957	131920270	.	+	.	gene_id "XLOC_000529"; transcript_id "TCONS_00000993"; exon_number "1"; gene_name "ENSCGRG00001013743.1"; oId "ENSCGRT00001016532.1"; nearest_ref "ENSCGRT00001016532.1"; class_code "="; tss_id "TSS730"; p_id "P516";
LT883664v1	Cufflinks	exon	131929765	131929918	.	+	.	gene_id "XLOC_000529"; transcript_id "TCONS_00000993"; exon_number "2"; gene_name "ENSCGRG00001013743.1"; oId "ENSCGRT00001016532.1"; nearest_ref "ENSCGRT00001016532.1"; class_code "="; tss_id "TSS730"; p_id "P516";
LT883664v1	Cufflinks	exon	131930196	131930390	.	+	.	gene_id "XLOC_000529"; transcript_id "TCONS_00000993"; exon_number "3"; gene_name "ENSCGRG00001013743.1"; oId "ENSCGRT00001016532.1"; nearest_ref "ENSCGRT00001016532.1"; class_code "="; tss_id "TSS730"; p_id "P516";
LT883664v1	Cufflinks	exon	131937264	131937865	.	-	.	gene_id "XLOC_001713"; transcript_id "TCONS_00003257"; exon_number "1"; gene_name "ENSCGRG00001003306.1"; oId "ENSCGRT00001003967.1"; nearest_ref "ENSCGRT00001003967.1"; class_code "="; tss_id "TSS2358"; p_id "P1674";
LT883664v1	Cufflinks	exon	131939517	131939628	.	-	.	gene_id "XLOC_001713"; transcript_id "TCONS_00003257"; exon_number "2"; gene_name "ENSCGRG00001003306.1"; oId "ENSCGRT00001003967.1"; nearest_ref "ENSCGRT00001003967.1"; class_code "="; tss_id "TSS2358"; p_id "P1674";
LT883664v1	Cufflinks	exon	131940514	131940640	.	-	.	gene_id "XLOC_001713"; transcript_id "TCONS_00003257"; exon_number "3"; gene_name "ENSCGRG00001003306.1"; oId "ENSCGRT00001003967.1"; nearest_ref "ENSCGRT00001003967.1"; class_code "="; tss_id "TSS2358"; p_id "P1674";
LT883664v1	Cufflinks	exon	131943415	131943611	.	-	.	gene_id "XLOC_001713"; transcript_id "TCONS_00003257"; exon_number "4"; gene_name "ENSCGRG00001003306.1"; oId "ENSCGRT00001003967.1"; nearest_ref "ENSCGRT00001003967.1"; class_code "="; tss_id "TSS2358"; p_id "P1674";
LT883664v1	Cufflinks	exon	131945029	131945167	.	-	.	gene_id "XLOC_001713"; transcript_id "TCONS_00003257"; exon_number "5"; gene_name "ENSCGRG00001003306.1"; oId "ENSCGRT00001003967.1"; nearest_ref "ENSCGRT00001003967.1"; class_code "="; tss_id "TSS2358"; p_id "P1674";
LT883664v1	Cufflinks	exon	131946380	131946684	.	-	.	gene_id "XLOC_001713"; transcript_id "TCONS_00003257"; exon_number "6"; gene_name "ENSCGRG00001003306.1"; oId "ENSCGRT00001003967.1"; nearest_ref "ENSCGRT00001003967.1"; class_code "="; tss_id "TSS2358"; p_id "P1674";
LT883664v1	Cufflinks	exon	131947764	131947973	.	-	.	gene_id "XLOC_001713"; transcript_id "TCONS_00003257"; exon_number "7"; gene_name "ENSCGRG00001003306.1"; oId "ENSCGRT00001003967.1"; nearest_ref "ENSCGRT00001003967.1"; class_code "="; tss_id "TSS2358"; p_id "P1674";
LT883664v1	Cufflinks	exon	131949675	131949853	.	-	.	gene_id "XLOC_001713"; transcript_id "TCONS_00003257"; exon_number "8"; gene_name "ENSCGRG00001003306.1"; oId "ENSCGRT00001003967.1"; nearest_ref "ENSCGRT00001003967.1"; class_code "="; tss_id "TSS2358"; p_id "P1674";
LT883664v1	Cufflinks	exon	131953646	131953754	.	-	.	gene_id "XLOC_001713"; transcript_id "TCONS_00003257"; exon_number "9"; gene_name "ENSCGRG00001003306.1"; oId "ENSCGRT00001003967.1"; nearest_ref "ENSCGRT00001003967.1"; class_code "="; tss_id "TSS2358"; p_id "P1674";
LT883664v1	Cufflinks	exon	131957162	131957354	.	-	.	gene_id "XLOC_001713"; transcript_id "TCONS_00003257"; exon_number "10"; gene_name "ENSCGRG00001003306.1"; oId "ENSCGRT00001003967.1"; nearest_ref "ENSCGRT00001003967.1"; class_code "="; tss_id "TSS2358"; p_id "P1674";
LT883664v1	Cufflinks	exon	131958307	131958434	.	-	.	gene_id "XLOC_001713"; transcript_id "TCONS_00003257"; exon_number "11"; gene_name "ENSCGRG00001003306.1"; oId "ENSCGRT00001003967.1"; nearest_ref "ENSCGRT00001003967.1"; class_code "="; tss_id "TSS2358"; p_id "P1674";
LT883664v1	Cufflinks	exon	131960790	131960905	.	-	.	gene_id "XLOC_001713"; transcript_id "TCONS_00003257"; exon_number "12"; gene_name "ENSCGRG00001003306.1"; oId "ENSCGRT00001003967.1"; nearest_ref "ENSCGRT00001003967.1"; class_code "="; tss_id "TSS2358"; p_id "P1674";
LT883664v1	Cufflinks	exon	131967362	131967373	.	-	.	gene_id "XLOC_001712"; transcript_id "TCONS_00003256"; exon_number "2"; gene_name "ENSCGRG00001003568.1"; oId "CUFF.1233.2"; nearest_ref "ENSCGRT00001004278.1"; class_code "o"; tss_id "TSS2357";
LT883664v1	Cufflinks	exon	132015690	132015891	.	+	.	gene_id "XLOC_000530"; transcript_id "TCONS_00000994"; exon_number "1"; gene_name "ENSCGRG00001022559.1"; oId "ENSCGRT00001029005.1"; nearest_ref "ENSCGRT00001029005.1"; class_code "="; tss_id "TSS731"; p_id "P517";
LT883664v1	Cufflinks	exon	132046023	132046325	.	+	.	gene_id "XLOC_000530"; transcript_id "TCONS_00000994"; exon_number "2"; gene_name "ENSCGRG00001022559.1"; oId "ENSCGRT00001029005.1"; nearest_ref "ENSCGRT00001029005.1"; class_code "="; tss_id "TSS731"; p_id "P517";
LT883664v1	Cufflinks	exon	132048429	132048589	.	+	.	gene_id "XLOC_000530"; transcript_id "TCONS_00000994"; exon_number "3"; gene_name "ENSCGRG00001022559.1"; oId "ENSCGRT00001029005.1"; nearest_ref "ENSCGRT00001029005.1"; class_code "="; tss_id "TSS731"; p_id "P517";
LT883664v1	Cufflinks	exon	132050266	132050344	.	+	.	gene_id "XLOC_000530"; transcript_id "TCONS_00000994"; exon_number "4"; gene_name "ENSCGRG00001022559.1"; oId "ENSCGRT00001029005.1"; nearest_ref "ENSCGRT00001029005.1"; class_code "="; tss_id "TSS731"; p_id "P517";
LT883664v1	Cufflinks	exon	132050940	132051117	.	+	.	gene_id "XLOC_000530"; transcript_id "TCONS_00000994"; exon_number "5"; gene_name "ENSCGRG00001022559.1"; oId "ENSCGRT00001029005.1"; nearest_ref "ENSCGRT00001029005.1"; class_code "="; tss_id "TSS731"; p_id "P517";
LT883664v1	Cufflinks	exon	132052074	132052294	.	+	.	gene_id "XLOC_000530"; transcript_id "TCONS_00000994"; exon_number "6"; gene_name "ENSCGRG00001022559.1"; oId "ENSCGRT00001029005.1"; nearest_ref "ENSCGRT00001029005.1"; class_code "="; tss_id "TSS731"; p_id "P517";
LT883664v1	Cufflinks	exon	132052663	132052865	.	+	.	gene_id "XLOC_000530"; transcript_id "TCONS_00000994"; exon_number "7"; gene_name "ENSCGRG00001022559.1"; oId "ENSCGRT00001029005.1"; nearest_ref "ENSCGRT00001029005.1"; class_code "="; tss_id "TSS731"; p_id "P517";
LT883664v1	Cufflinks	exon	132053374	132053463	.	+	.	gene_id "XLOC_000530"; transcript_id "TCONS_00000994"; exon_number "8"; gene_name "ENSCGRG00001022559.1"; oId "ENSCGRT00001029005.1"; nearest_ref "ENSCGRT00001029005.1"; class_code "="; tss_id "TSS731"; p_id "P517";
LT883664v1	Cufflinks	exon	132053561	132053631	.	+	.	gene_id "XLOC_000530"; transcript_id "TCONS_00000994"; exon_number "9"; gene_name "ENSCGRG00001022559.1"; oId "ENSCGRT00001029005.1"; nearest_ref "ENSCGRT00001029005.1"; class_code "="; tss_id "TSS731"; p_id "P517";
LT883664v1	Cufflinks	exon	132054562	132054691	.	+	.	gene_id "XLOC_000530"; transcript_id "TCONS_00000994"; exon_number "10"; gene_name "ENSCGRG00001022559.1"; oId "ENSCGRT00001029005.1"; nearest_ref "ENSCGRT00001029005.1"; class_code "="; tss_id "TSS731"; p_id "P517";
LT883664v1	Cufflinks	exon	132056823	132056938	.	+	.	gene_id "XLOC_000530"; transcript_id "TCONS_00000994"; exon_number "11"; gene_name "ENSCGRG00001022559.1"; oId "ENSCGRT00001029005.1"; nearest_ref "ENSCGRT00001029005.1"; class_code "="; tss_id "TSS731"; p_id "P517";
LT883664v1	Cufflinks	exon	132057481	132057610	.	+	.	gene_id "XLOC_000530"; transcript_id "TCONS_00000994"; exon_number "12"; gene_name "ENSCGRG00001022559.1"; oId "ENSCGRT00001029005.1"; nearest_ref "ENSCGRT00001029005.1"; class_code "="; tss_id "TSS731"; p_id "P517";
LT883664v1	Cufflinks	exon	132057827	132058003	.	+	.	gene_id "XLOC_000530"; transcript_id "TCONS_00000994"; exon_number "13"; gene_name "ENSCGRG00001022559.1"; oId "ENSCGRT00001029005.1"; nearest_ref "ENSCGRT00001029005.1"; class_code "="; tss_id "TSS731"; p_id "P517";
LT883664v1	Cufflinks	exon	132058226	132058298	.	+	.	gene_id "XLOC_000530"; transcript_id "TCONS_00000994"; exon_number "14"; gene_name "ENSCGRG00001022559.1"; oId "ENSCGRT00001029005.1"; nearest_ref "ENSCGRT00001029005.1"; class_code "="; tss_id "TSS731"; p_id "P517";
LT883664v1	Cufflinks	exon	132059001	132059108	.	+	.	gene_id "XLOC_000530"; transcript_id "TCONS_00000994"; exon_number "15"; gene_name "ENSCGRG00001022559.1"; oId "ENSCGRT00001029005.1"; nearest_ref "ENSCGRT00001029005.1"; class_code "="; tss_id "TSS731"; p_id "P517";
LT883664v1	Cufflinks	exon	132059505	132059758	.	+	.	gene_id "XLOC_000530"; transcript_id "TCONS_00000994"; exon_number "16"; gene_name "ENSCGRG00001022559.1"; oId "ENSCGRT00001029005.1"; nearest_ref "ENSCGRT00001029005.1"; class_code "="; tss_id "TSS731"; p_id "P517";
LT883664v1	Cufflinks	exon	132062888	132067536	.	-	.	gene_id "XLOC_001714"; transcript_id "TCONS_00003258"; exon_number "1"; gene_name "ENSCGRG00001012716.1"; oId "ENSCGRT00001015171.1"; nearest_ref "ENSCGRT00001015171.1"; class_code "="; tss_id "TSS2359"; p_id "P1675";
LT883664v1	Cufflinks	exon	132068698	132068825	.	-	.	gene_id "XLOC_001714"; transcript_id "TCONS_00003258"; exon_number "2"; gene_name "ENSCGRG00001012716.1"; oId "ENSCGRT00001015171.1"; nearest_ref "ENSCGRT00001015171.1"; class_code "="; tss_id "TSS2359"; p_id "P1675";
LT883664v1	Cufflinks	exon	132069454	132069615	.	-	.	gene_id "XLOC_001714"; transcript_id "TCONS_00003258"; exon_number "3"; gene_name "ENSCGRG00001012716.1"; oId "ENSCGRT00001015171.1"; nearest_ref "ENSCGRT00001015171.1"; class_code "="; tss_id "TSS2359"; p_id "P1675";
LT883664v1	Cufflinks	exon	132071550	132071672	.	-	.	gene_id "XLOC_001714"; transcript_id "TCONS_00003258"; exon_number "4"; gene_name "ENSCGRG00001012716.1"; oId "ENSCGRT00001015171.1"; nearest_ref "ENSCGRT00001015171.1"; class_code "="; tss_id "TSS2359"; p_id "P1675";
LT883664v1	Cufflinks	exon	132072555	132072705	.	-	.	gene_id "XLOC_001714"; transcript_id "TCONS_00003258"; exon_number "5"; gene_name "ENSCGRG00001012716.1"; oId "ENSCGRT00001015171.1"; nearest_ref "ENSCGRT00001015171.1"; class_code "="; tss_id "TSS2359"; p_id "P1675";
LT883664v1	Cufflinks	exon	132072788	132072898	.	-	.	gene_id "XLOC_001714"; transcript_id "TCONS_00003258"; exon_number "6"; gene_name "ENSCGRG00001012716.1"; oId "ENSCGRT00001015171.1"; nearest_ref "ENSCGRT00001015171.1"; class_code "="; tss_id "TSS2359"; p_id "P1675";
LT883664v1	Cufflinks	exon	132074540	132074640	.	-	.	gene_id "XLOC_001714"; transcript_id "TCONS_00003258"; exon_number "7"; gene_name "ENSCGRG00001012716.1"; oId "ENSCGRT00001015171.1"; nearest_ref "ENSCGRT00001015171.1"; class_code "="; tss_id "TSS2359"; p_id "P1675";
LT883664v1	Cufflinks	exon	132077532	132077657	.	-	.	gene_id "XLOC_001714"; transcript_id "TCONS_00003258"; exon_number "8"; gene_name "ENSCGRG00001012716.1"; oId "ENSCGRT00001015171.1"; nearest_ref "ENSCGRT00001015171.1"; class_code "="; tss_id "TSS2359"; p_id "P1675";
LT883664v1	Cufflinks	exon	132078453	132078570	.	-	.	gene_id "XLOC_001714"; transcript_id "TCONS_00003258"; exon_number "9"; gene_name "ENSCGRG00001012716.1"; oId "ENSCGRT00001015171.1"; nearest_ref "ENSCGRT00001015171.1"; class_code "="; tss_id "TSS2359"; p_id "P1675";
LT883664v1	Cufflinks	exon	132080707	132081388	.	-	.	gene_id "XLOC_001714"; transcript_id "TCONS_00003258"; exon_number "10"; gene_name "ENSCGRG00001012716.1"; oId "ENSCGRT00001015171.1"; nearest_ref "ENSCGRT00001015171.1"; class_code "="; tss_id "TSS2359"; p_id "P1675";
LT883664v1	Cufflinks	exon	132085937	132086156	.	-	.	gene_id "XLOC_001714"; transcript_id "TCONS_00003258"; exon_number "11"; gene_name "ENSCGRG00001012716.1"; oId "ENSCGRT00001015171.1"; nearest_ref "ENSCGRT00001015171.1"; class_code "="; tss_id "TSS2359"; p_id "P1675";
LT883664v1	Cufflinks	exon	132089122	132089312	.	-	.	gene_id "XLOC_001714"; transcript_id "TCONS_00003258"; exon_number "12"; gene_name "ENSCGRG00001012716.1"; oId "ENSCGRT00001015171.1"; nearest_ref "ENSCGRT00001015171.1"; class_code "="; tss_id "TSS2359"; p_id "P1675";
LT883664v1	Cufflinks	exon	132090841	132090881	.	-	.	gene_id "XLOC_001714"; transcript_id "TCONS_00003258"; exon_number "13"; gene_name "ENSCGRG00001012716.1"; oId "ENSCGRT00001015171.1"; nearest_ref "ENSCGRT00001015171.1"; class_code "="; tss_id "TSS2359"; p_id "P1675";
LT883664v1	Cufflinks	exon	132093418	132097531	.	-	.	gene_id "XLOC_001715"; transcript_id "TCONS_00003259"; exon_number "1"; gene_name "ENSCGRG00001007683.1"; oId "ENSCGRT00001008985.1"; nearest_ref "ENSCGRT00001008985.1"; class_code "="; tss_id "TSS2360"; p_id "P1676";
LT883664v1	Cufflinks	exon	132098992	132099133	.	-	.	gene_id "XLOC_001715"; transcript_id "TCONS_00003259"; exon_number "2"; gene_name "ENSCGRG00001007683.1"; oId "ENSCGRT00001008985.1"; nearest_ref "ENSCGRT00001008985.1"; class_code "="; tss_id "TSS2360"; p_id "P1676";
LT883664v1	Cufflinks	exon	132099366	132099427	.	-	.	gene_id "XLOC_001715"; transcript_id "TCONS_00003259"; exon_number "3"; gene_name "ENSCGRG00001007683.1"; oId "ENSCGRT00001008985.1"; nearest_ref "ENSCGRT00001008985.1"; class_code "="; tss_id "TSS2360"; p_id "P1676";
LT883664v1	Cufflinks	exon	132102776	132102972	.	-	.	gene_id "XLOC_001715"; transcript_id "TCONS_00003259"; exon_number "4"; gene_name "ENSCGRG00001007683.1"; oId "ENSCGRT00001008985.1"; nearest_ref "ENSCGRT00001008985.1"; class_code "="; tss_id "TSS2360"; p_id "P1676";
LT883664v1	Cufflinks	exon	132108621	132108754	.	-	.	gene_id "XLOC_001715"; transcript_id "TCONS_00003259"; exon_number "5"; gene_name "ENSCGRG00001007683.1"; oId "ENSCGRT00001008985.1"; nearest_ref "ENSCGRT00001008985.1"; class_code "="; tss_id "TSS2360"; p_id "P1676";
LT883664v1	Cufflinks	exon	132110291	132110420	.	-	.	gene_id "XLOC_001715"; transcript_id "TCONS_00003259"; exon_number "6"; gene_name "ENSCGRG00001007683.1"; oId "ENSCGRT00001008985.1"; nearest_ref "ENSCGRT00001008985.1"; class_code "="; tss_id "TSS2360"; p_id "P1676";
LT883664v1	Cufflinks	exon	132118592	132118681	.	-	.	gene_id "XLOC_001715"; transcript_id "TCONS_00003259"; exon_number "7"; gene_name "ENSCGRG00001007683.1"; oId "ENSCGRT00001008985.1"; nearest_ref "ENSCGRT00001008985.1"; class_code "="; tss_id "TSS2360"; p_id "P1676";
LT883664v1	Cufflinks	exon	132141539	132141636	.	-	.	gene_id "XLOC_001715"; transcript_id "TCONS_00003259"; exon_number "8"; gene_name "ENSCGRG00001007683.1"; oId "ENSCGRT00001008985.1"; nearest_ref "ENSCGRT00001008985.1"; class_code "="; tss_id "TSS2360"; p_id "P1676";
LT883664v1	Cufflinks	exon	132163200	132163381	.	-	.	gene_id "XLOC_001715"; transcript_id "TCONS_00003259"; exon_number "9"; gene_name "ENSCGRG00001007683.1"; oId "ENSCGRT00001008985.1"; nearest_ref "ENSCGRT00001008985.1"; class_code "="; tss_id "TSS2360"; p_id "P1676";
LT883664v1	Cufflinks	exon	132171389	132171461	.	-	.	gene_id "XLOC_001715"; transcript_id "TCONS_00003259"; exon_number "10"; gene_name "ENSCGRG00001007683.1"; oId "ENSCGRT00001008985.1"; nearest_ref "ENSCGRT00001008985.1"; class_code "="; tss_id "TSS2360"; p_id "P1676";
LT883664v1	Cufflinks	exon	132180831	132180926	.	-	.	gene_id "XLOC_001715"; transcript_id "TCONS_00003259"; exon_number "11"; gene_name "ENSCGRG00001007683.1"; oId "ENSCGRT00001008985.1"; nearest_ref "ENSCGRT00001008985.1"; class_code "="; tss_id "TSS2360"; p_id "P1676";
LT883664v1	Cufflinks	exon	132191393	132191632	.	+	.	gene_id "XLOC_000531"; transcript_id "TCONS_00000995"; exon_number "1"; gene_name "ENSCGRG00001009329.1"; oId "CUFF.1098.2"; nearest_ref "ENSCGRT00001010822.1"; class_code "x"; tss_id "TSS732";
LT883664v1	Cufflinks	exon	132191393	132191579	.	+	.	gene_id "XLOC_000531"; transcript_id "TCONS_00000996"; exon_number "1"; gene_name "ENSCGRG00001012397.1"; oId "CUFF.1098.1"; nearest_ref "ENSCGRT00001014735.1"; class_code "o"; tss_id "TSS732";
LT883664v1	Cufflinks	exon	132191397	132191954	.	-	.	gene_id "XLOC_001716"; transcript_id "TCONS_00003260"; exon_number "1"; gene_name "ENSCGRG00001009329.1"; oId "ENSCGRT00001010822.1"; nearest_ref "ENSCGRT00001010822.1"; class_code "="; tss_id "TSS2361"; p_id "P1677";
LT883664v1	Cufflinks	exon	132191686	132191692	.	+	.	gene_id "XLOC_000531"; transcript_id "TCONS_00000995"; exon_number "2"; gene_name "ENSCGRG00001009329.1"; oId "CUFF.1098.2"; nearest_ref "ENSCGRT00001010822.1"; class_code "x"; tss_id "TSS732";
LT883664v1	Cufflinks	exon	132191856	132191954	.	-	.	gene_id "XLOC_001716"; transcript_id "TCONS_00003261"; exon_number "1"; gene_name "ENSCGRG00001009329.1"; oId "ENSCGRT00001010829.1"; nearest_ref "ENSCGRT00001010829.1"; class_code "="; tss_id "TSS2362"; p_id "P1678";
LT883664v1	Cufflinks	exon	132195644	132195753	.	-	.	gene_id "XLOC_001716"; transcript_id "TCONS_00003260"; exon_number "2"; gene_name "ENSCGRG00001009329.1"; oId "ENSCGRT00001010822.1"; nearest_ref "ENSCGRT00001010822.1"; class_code "="; tss_id "TSS2361"; p_id "P1677";
LT883664v1	Cufflinks	exon	132195644	132195753	.	-	.	gene_id "XLOC_001716"; transcript_id "TCONS_00003261"; exon_number "2"; gene_name "ENSCGRG00001009329.1"; oId "ENSCGRT00001010829.1"; nearest_ref "ENSCGRT00001010829.1"; class_code "="; tss_id "TSS2362"; p_id "P1678";
LT883664v1	Cufflinks	exon	132200155	132200313	.	-	.	gene_id "XLOC_001716"; transcript_id "TCONS_00003260"; exon_number "3"; gene_name "ENSCGRG00001009329.1"; oId "ENSCGRT00001010822.1"; nearest_ref "ENSCGRT00001010822.1"; class_code "="; tss_id "TSS2361"; p_id "P1677";
LT883664v1	Cufflinks	exon	132200155	132200313	.	-	.	gene_id "XLOC_001716"; transcript_id "TCONS_00003261"; exon_number "3"; gene_name "ENSCGRG00001009329.1"; oId "ENSCGRT00001010829.1"; nearest_ref "ENSCGRT00001010829.1"; class_code "="; tss_id "TSS2362"; p_id "P1678";
LT883664v1	Cufflinks	exon	132201812	132201856	.	-	.	gene_id "XLOC_001716"; transcript_id "TCONS_00003260"; exon_number "4"; gene_name "ENSCGRG00001009329.1"; oId "ENSCGRT00001010822.1"; nearest_ref "ENSCGRT00001010822.1"; class_code "="; tss_id "TSS2361"; p_id "P1677";
LT883664v1	Cufflinks	exon	132207070	132207164	.	-	.	gene_id "XLOC_001716"; transcript_id "TCONS_00003261"; exon_number "4"; gene_name "ENSCGRG00001009329.1"; oId "ENSCGRT00001010829.1"; nearest_ref "ENSCGRT00001010829.1"; class_code "="; tss_id "TSS2362"; p_id "P1678";
LT883664v1	Cufflinks	exon	132207103	132207164	.	-	.	gene_id "XLOC_001716"; transcript_id "TCONS_00003260"; exon_number "5"; gene_name "ENSCGRG00001009329.1"; oId "ENSCGRT00001010822.1"; nearest_ref "ENSCGRT00001010822.1"; class_code "="; tss_id "TSS2361"; p_id "P1677";
LT883664v1	Cufflinks	exon	132207812	132208033	.	-	.	gene_id "XLOC_001716"; transcript_id "TCONS_00003260"; exon_number "6"; gene_name "ENSCGRG00001009329.1"; oId "ENSCGRT00001010822.1"; nearest_ref "ENSCGRT00001010822.1"; class_code "="; tss_id "TSS2361"; p_id "P1677";
LT883664v1	Cufflinks	exon	132207812	132207912	.	-	.	gene_id "XLOC_001716"; transcript_id "TCONS_00003261"; exon_number "5"; gene_name "ENSCGRG00001009329.1"; oId "ENSCGRT00001010829.1"; nearest_ref "ENSCGRT00001010829.1"; class_code "="; tss_id "TSS2362"; p_id "P1678";
LT883664v1	Cufflinks	exon	132211902	132213078	.	-	.	gene_id "XLOC_001717"; transcript_id "TCONS_00003262"; exon_number "1"; gene_name "ENSCGRG00001000553.1"; oId "ENSCGRT00001000732.1"; nearest_ref "ENSCGRT00001000732.1"; class_code "="; tss_id "TSS2363"; p_id "P1679";
LT883664v1	Cufflinks	exon	132211969	132212770	.	+	.	gene_id "XLOC_000532"; transcript_id "TCONS_00000997"; exon_number "1"; gene_name "ENSCGRG00001000553.1"; oId "CUFF.1100.1"; nearest_ref "ENSCGRT00001000732.1"; class_code "x"; tss_id "TSS733";
LT883664v1	Cufflinks	exon	132212986	132213018	.	+	.	gene_id "XLOC_000532"; transcript_id "TCONS_00000997"; exon_number "2"; gene_name "ENSCGRG00001000553.1"; oId "CUFF.1100.1"; nearest_ref "ENSCGRT00001000732.1"; class_code "x"; tss_id "TSS733";
LT883664v1	Cufflinks	exon	132213740	132213853	.	-	.	gene_id "XLOC_001717"; transcript_id "TCONS_00003262"; exon_number "2"; gene_name "ENSCGRG00001000553.1"; oId "ENSCGRT00001000732.1"; nearest_ref "ENSCGRT00001000732.1"; class_code "="; tss_id "TSS2363"; p_id "P1679";
LT883664v1	Cufflinks	exon	132215313	132215443	.	-	.	gene_id "XLOC_001717"; transcript_id "TCONS_00003262"; exon_number "3"; gene_name "ENSCGRG00001000553.1"; oId "ENSCGRT00001000732.1"; nearest_ref "ENSCGRT00001000732.1"; class_code "="; tss_id "TSS2363"; p_id "P1679";
LT883664v1	Cufflinks	exon	132215616	132215727	.	-	.	gene_id "XLOC_001717"; transcript_id "TCONS_00003262"; exon_number "4"; gene_name "ENSCGRG00001000553.1"; oId "ENSCGRT00001000732.1"; nearest_ref "ENSCGRT00001000732.1"; class_code "="; tss_id "TSS2363"; p_id "P1679";
LT883664v1	Cufflinks	exon	132216604	132216722	.	-	.	gene_id "XLOC_001717"; transcript_id "TCONS_00003262"; exon_number "5"; gene_name "ENSCGRG00001000553.1"; oId "ENSCGRT00001000732.1"; nearest_ref "ENSCGRT00001000732.1"; class_code "="; tss_id "TSS2363"; p_id "P1679";
LT883664v1	Cufflinks	exon	132219372	132219543	.	-	.	gene_id "XLOC_001717"; transcript_id "TCONS_00003262"; exon_number "6"; gene_name "ENSCGRG00001000553.1"; oId "ENSCGRT00001000732.1"; nearest_ref "ENSCGRT00001000732.1"; class_code "="; tss_id "TSS2363"; p_id "P1679";
LT883664v1	Cufflinks	exon	132220193	132220388	.	-	.	gene_id "XLOC_001717"; transcript_id "TCONS_00003262"; exon_number "7"; gene_name "ENSCGRG00001000553.1"; oId "ENSCGRT00001000732.1"; nearest_ref "ENSCGRT00001000732.1"; class_code "="; tss_id "TSS2363"; p_id "P1679";
LT883664v1	Cufflinks	exon	132221345	132221513	.	-	.	gene_id "XLOC_001717"; transcript_id "TCONS_00003262"; exon_number "8"; gene_name "ENSCGRG00001000553.1"; oId "ENSCGRT00001000732.1"; nearest_ref "ENSCGRT00001000732.1"; class_code "="; tss_id "TSS2363"; p_id "P1679";
LT883664v1	Cufflinks	exon	132222756	132222880	.	-	.	gene_id "XLOC_001717"; transcript_id "TCONS_00003262"; exon_number "9"; gene_name "ENSCGRG00001000553.1"; oId "ENSCGRT00001000732.1"; nearest_ref "ENSCGRT00001000732.1"; class_code "="; tss_id "TSS2363"; p_id "P1679";
LT883664v1	Cufflinks	exon	132225767	132225915	.	-	.	gene_id "XLOC_001717"; transcript_id "TCONS_00003262"; exon_number "10"; gene_name "ENSCGRG00001000553.1"; oId "ENSCGRT00001000732.1"; nearest_ref "ENSCGRT00001000732.1"; class_code "="; tss_id "TSS2363"; p_id "P1679";
LT883664v1	Cufflinks	exon	132228507	132228671	.	-	.	gene_id "XLOC_001717"; transcript_id "TCONS_00003262"; exon_number "11"; gene_name "ENSCGRG00001000553.1"; oId "ENSCGRT00001000732.1"; nearest_ref "ENSCGRT00001000732.1"; class_code "="; tss_id "TSS2363"; p_id "P1679";
LT883664v1	Cufflinks	exon	132229001	132229144	.	-	.	gene_id "XLOC_001717"; transcript_id "TCONS_00003262"; exon_number "12"; gene_name "ENSCGRG00001000553.1"; oId "ENSCGRT00001000732.1"; nearest_ref "ENSCGRT00001000732.1"; class_code "="; tss_id "TSS2363"; p_id "P1679";
LT883664v1	Cufflinks	exon	132231892	132232053	.	-	.	gene_id "XLOC_001717"; transcript_id "TCONS_00003262"; exon_number "13"; gene_name "ENSCGRG00001000553.1"; oId "ENSCGRT00001000732.1"; nearest_ref "ENSCGRT00001000732.1"; class_code "="; tss_id "TSS2363"; p_id "P1679";
LT883664v1	Cufflinks	exon	132233918	132234004	.	-	.	gene_id "XLOC_001717"; transcript_id "TCONS_00003262"; exon_number "14"; gene_name "ENSCGRG00001000553.1"; oId "ENSCGRT00001000732.1"; nearest_ref "ENSCGRT00001000732.1"; class_code "="; tss_id "TSS2363"; p_id "P1679";
LT883664v1	Cufflinks	exon	132239847	132239966	.	-	.	gene_id "XLOC_001717"; transcript_id "TCONS_00003262"; exon_number "15"; gene_name "ENSCGRG00001000553.1"; oId "ENSCGRT00001000732.1"; nearest_ref "ENSCGRT00001000732.1"; class_code "="; tss_id "TSS2363"; p_id "P1679";
LT883664v1	Cufflinks	exon	132239991	132240102	.	+	.	gene_id "XLOC_000533"; transcript_id "TCONS_00000998"; exon_number "1"; gene_name "ENSCGRG00001012397.1"; oId "ENSCGRT00001014735.1"; nearest_ref "ENSCGRT00001014735.1"; class_code "="; tss_id "TSS734"; p_id "P519";
LT883664v1	Cufflinks	exon	132239991	132240102	.	+	.	gene_id "XLOC_000533"; transcript_id "TCONS_00000999"; exon_number "1"; gene_name "ENSCGRG00001012397.1"; oId "CUFF.1102.2"; nearest_ref "ENSCGRT00001014735.1"; class_code "="; tss_id "TSS734"; p_id "P519";
LT883664v1	Cufflinks	exon	132239991	132240102	.	+	.	gene_id "XLOC_000533"; transcript_id "TCONS_00001000"; exon_number "1"; gene_name "ENSCGRG00001012397.1"; oId "CUFF.1102.3"; nearest_ref "ENSCGRT00001014735.1"; class_code "j"; tss_id "TSS734";
LT883664v1	Cufflinks	exon	132242509	132242639	.	+	.	gene_id "XLOC_000533"; transcript_id "TCONS_00000998"; exon_number "2"; gene_name "ENSCGRG00001012397.1"; oId "ENSCGRT00001014735.1"; nearest_ref "ENSCGRT00001014735.1"; class_code "="; tss_id "TSS734"; p_id "P519";
LT883664v1	Cufflinks	exon	132242509	132242639	.	+	.	gene_id "XLOC_000533"; transcript_id "TCONS_00000999"; exon_number "2"; gene_name "ENSCGRG00001012397.1"; oId "CUFF.1102.2"; nearest_ref "ENSCGRT00001014735.1"; class_code "="; tss_id "TSS734"; p_id "P519";
LT883664v1	Cufflinks	exon	132242509	132242639	.	+	.	gene_id "XLOC_000533"; transcript_id "TCONS_00001000"; exon_number "2"; gene_name "ENSCGRG00001012397.1"; oId "CUFF.1102.3"; nearest_ref "ENSCGRT00001014735.1"; class_code "j"; tss_id "TSS734";
LT883664v1	Cufflinks	exon	132242519	132242639	.	+	.	gene_id "XLOC_000533"; transcript_id "TCONS_00001001"; exon_number "1"; gene_name "ENSCGRG00001012397.1"; oId "ENSCGRT00001014741.1"; contained_in "TCONS_00001000"; nearest_ref "ENSCGRT00001014741.1"; class_code "="; tss_id "TSS735"; p_id "P518";
LT883664v1	Cufflinks	exon	132243772	132244433	.	+	.	gene_id "XLOC_000533"; transcript_id "TCONS_00000998"; exon_number "3"; gene_name "ENSCGRG00001012397.1"; oId "ENSCGRT00001014735.1"; nearest_ref "ENSCGRT00001014735.1"; class_code "="; tss_id "TSS734"; p_id "P519";
LT883664v1	Cufflinks	exon	132243772	132245337	.	+	.	gene_id "XLOC_000533"; transcript_id "TCONS_00000999"; exon_number "3"; gene_name "ENSCGRG00001012397.1"; oId "CUFF.1102.2"; nearest_ref "ENSCGRT00001014735.1"; class_code "="; tss_id "TSS734"; p_id "P519";
LT883664v1	Cufflinks	exon	132243772	132244133	.	+	.	gene_id "XLOC_000533"; transcript_id "TCONS_00001000"; exon_number "3"; gene_name "ENSCGRG00001012397.1"; oId "CUFF.1102.3"; nearest_ref "ENSCGRT00001014735.1"; class_code "j"; tss_id "TSS734";
LT883664v1	Cufflinks	exon	132243772	132244133	.	+	.	gene_id "XLOC_000533"; transcript_id "TCONS_00001001"; exon_number "2"; gene_name "ENSCGRG00001012397.1"; oId "ENSCGRT00001014741.1"; contained_in "TCONS_00001000"; nearest_ref "ENSCGRT00001014741.1"; class_code "="; tss_id "TSS735"; p_id "P518";
LT883664v1	Cufflinks	exon	132247784	132247792	.	+	.	gene_id "XLOC_000533"; transcript_id "TCONS_00001000"; exon_number "4"; gene_name "ENSCGRG00001012397.1"; oId "CUFF.1102.3"; nearest_ref "ENSCGRT00001014735.1"; class_code "j"; tss_id "TSS734";
LT883664v1	Cufflinks	exon	132247784	132247792	.	+	.	gene_id "XLOC_000533"; transcript_id "TCONS_00001001"; exon_number "3"; gene_name "ENSCGRG00001012397.1"; oId "ENSCGRT00001014741.1"; contained_in "TCONS_00001000"; nearest_ref "ENSCGRT00001014741.1"; class_code "="; tss_id "TSS735"; p_id "P518";
LT883664v1	Cufflinks	exon	132247928	132248573	.	-	.	gene_id "XLOC_001718"; transcript_id "TCONS_00003263"; exon_number "1"; gene_name "ENSCGRG00001012753.1"; oId "ENSCGRT00001015223.1"; nearest_ref "ENSCGRT00001015223.1"; class_code "="; tss_id "TSS2364"; p_id "P1680";
LT883664v1	Cufflinks	exon	132250176	132251062	.	-	.	gene_id "XLOC_001718"; transcript_id "TCONS_00003263"; exon_number "2"; gene_name "ENSCGRG00001012753.1"; oId "ENSCGRT00001015223.1"; nearest_ref "ENSCGRT00001015223.1"; class_code "="; tss_id "TSS2364"; p_id "P1680";
LT883664v1	Cufflinks	exon	132256729	132257879	.	-	.	gene_id "XLOC_001719"; transcript_id "TCONS_00003264"; exon_number "1"; gene_name "ENSCGRG00001017972.1"; oId "ENSCGRT00001022371.1"; nearest_ref "ENSCGRT00001022371.1"; class_code "="; tss_id "TSS2365"; p_id "P1681";
LT883664v1	Cufflinks	exon	132260864	132260956	.	-	.	gene_id "XLOC_001719"; transcript_id "TCONS_00003264"; exon_number "2"; gene_name "ENSCGRG00001017972.1"; oId "ENSCGRT00001022371.1"; nearest_ref "ENSCGRT00001022371.1"; class_code "="; tss_id "TSS2365"; p_id "P1681";
LT883664v1	Cufflinks	exon	132261689	132261722	.	-	.	gene_id "XLOC_001719"; transcript_id "TCONS_00003264"; exon_number "3"; gene_name "ENSCGRG00001017972.1"; oId "ENSCGRT00001022371.1"; nearest_ref "ENSCGRT00001022371.1"; class_code "="; tss_id "TSS2365"; p_id "P1681";
LT883664v1	Cufflinks	exon	132305578	132305591	.	+	.	gene_id "XLOC_000531"; transcript_id "TCONS_00000996"; exon_number "2"; gene_name "ENSCGRG00001012397.1"; oId "CUFF.1098.1"; nearest_ref "ENSCGRT00001014735.1"; class_code "o"; tss_id "TSS732";
LT883664v1	Cufflinks	exon	132312103	132313041	.	-	.	gene_id "XLOC_001720"; transcript_id "TCONS_00003265"; exon_number "1"; gene_name "ENSCGRG00001009553.1"; oId "ENSCGRT00001011097.1"; nearest_ref "ENSCGRT00001011097.1"; class_code "="; tss_id "TSS2366"; p_id "P1682";
LT883664v1	Cufflinks	exon	132349413	132350369	.	-	.	gene_id "XLOC_001721"; transcript_id "TCONS_00003266"; exon_number "1"; gene_name "ENSCGRG00001008463.1"; oId "ENSCGRT00001009850.1"; nearest_ref "ENSCGRT00001009850.1"; class_code "="; tss_id "TSS2367"; p_id "P1683";
LT883664v1	Cufflinks	exon	132367338	132368300	.	-	.	gene_id "XLOC_001722"; transcript_id "TCONS_00003267"; exon_number "1"; gene_name "ENSCGRG00001009439.1"; oId "ENSCGRT00001010956.1"; nearest_ref "ENSCGRT00001010956.1"; class_code "="; tss_id "TSS2368"; p_id "P1684";
LT883664v1	Cufflinks	exon	132386571	132387515	.	-	.	gene_id "XLOC_001723"; transcript_id "TCONS_00003268"; exon_number "1"; gene_name "ENSCGRG00001007887.1"; oId "ENSCGRT00001009205.1"; nearest_ref "ENSCGRT00001009205.1"; class_code "="; tss_id "TSS2369"; p_id "P1685";
LT883664v1	Cufflinks	exon	132398611	132398833	.	-	.	gene_id "XLOC_001724"; transcript_id "TCONS_00003269"; exon_number "1"; gene_name "ENSCGRG00001005626.1"; oId "ENSCGRT00001006628.1"; nearest_ref "ENSCGRT00001006628.1"; class_code "="; tss_id "TSS2370"; p_id "P1686";
LT883664v1	Cufflinks	exon	132398855	132399123	.	-	.	gene_id "XLOC_001724"; transcript_id "TCONS_00003269"; exon_number "2"; gene_name "ENSCGRG00001005626.1"; oId "ENSCGRT00001006628.1"; nearest_ref "ENSCGRT00001006628.1"; class_code "="; tss_id "TSS2370"; p_id "P1686";
LT883664v1	Cufflinks	exon	132399138	132399212	.	-	.	gene_id "XLOC_001724"; transcript_id "TCONS_00003269"; exon_number "3"; gene_name "ENSCGRG00001005626.1"; oId "ENSCGRT00001006628.1"; nearest_ref "ENSCGRT00001006628.1"; class_code "="; tss_id "TSS2370"; p_id "P1686";
LT883664v1	Cufflinks	exon	132417083	132418060	.	-	.	gene_id "XLOC_001725"; transcript_id "TCONS_00003270"; exon_number "1"; gene_name "ENSCGRG00001009752.1"; oId "ENSCGRT00001011355.1"; nearest_ref "ENSCGRT00001011355.1"; class_code "="; tss_id "TSS2371"; p_id "P1687";
LT883664v1	Cufflinks	exon	132430262	132430732	.	-	.	gene_id "XLOC_001726"; transcript_id "TCONS_00003271"; exon_number "1"; gene_name "ENSCGRG00001014302.1"; oId "ENSCGRT00001017297.1"; nearest_ref "ENSCGRT00001017297.1"; class_code "="; tss_id "TSS2372"; p_id "P1688";
LT883664v1	Cufflinks	exon	132430814	132431242	.	-	.	gene_id "XLOC_001726"; transcript_id "TCONS_00003271"; exon_number "2"; gene_name "ENSCGRG00001014302.1"; oId "ENSCGRT00001017297.1"; nearest_ref "ENSCGRT00001017297.1"; class_code "="; tss_id "TSS2372"; p_id "P1688";
LT883664v1	Cufflinks	exon	132451483	132451887	.	-	.	gene_id "XLOC_001727"; transcript_id "TCONS_00003272"; exon_number "1"; gene_name "ENSCGRG00001007593.1"; oId "ENSCGRT00001008877.1"; nearest_ref "ENSCGRT00001008877.1"; class_code "="; tss_id "TSS2373"; p_id "P1689";
LT883664v1	Cufflinks	exon	132452188	132452547	.	-	.	gene_id "XLOC_001727"; transcript_id "TCONS_00003272"; exon_number "2"; gene_name "ENSCGRG00001007593.1"; oId "ENSCGRT00001008877.1"; nearest_ref "ENSCGRT00001008877.1"; class_code "="; tss_id "TSS2373"; p_id "P1689";
LT883664v1	Cufflinks	exon	132452588	132452611	.	-	.	gene_id "XLOC_001727"; transcript_id "TCONS_00003272"; exon_number "3"; gene_name "ENSCGRG00001007593.1"; oId "ENSCGRT00001008877.1"; nearest_ref "ENSCGRT00001008877.1"; class_code "="; tss_id "TSS2373"; p_id "P1689";
LT883664v1	Cufflinks	exon	132452627	132452959	.	-	.	gene_id "XLOC_001727"; transcript_id "TCONS_00003272"; exon_number "4"; gene_name "ENSCGRG00001007593.1"; oId "ENSCGRT00001008877.1"; nearest_ref "ENSCGRT00001008877.1"; class_code "="; tss_id "TSS2373"; p_id "P1689";
LT883664v1	Cufflinks	exon	132455867	132456832	.	-	.	gene_id "XLOC_001728"; transcript_id "TCONS_00003273"; exon_number "1"; gene_name "ENSCGRG00001008054.1"; oId "ENSCGRT00001009388.1"; nearest_ref "ENSCGRT00001009388.1"; class_code "="; tss_id "TSS2374"; p_id "P1690";
LT883664v1	Cufflinks	exon	132489004	132489945	.	-	.	gene_id "XLOC_001729"; transcript_id "TCONS_00003274"; exon_number "1"; gene_name "ENSCGRG00001007379.1"; oId "ENSCGRT00001008631.1"; nearest_ref "ENSCGRT00001008631.1"; class_code "="; tss_id "TSS2375"; p_id "P1691";
LT883664v1	Cufflinks	exon	132504381	132505319	.	+	.	gene_id "XLOC_000534"; transcript_id "TCONS_00001002"; exon_number "1"; gene_name "ENSCGRG00001009632.1"; oId "ENSCGRT00001011193.1"; nearest_ref "ENSCGRT00001011193.1"; class_code "="; tss_id "TSS736"; p_id "P520";
LT883664v1	Cufflinks	exon	132507103	132508056	.	+	.	gene_id "XLOC_000535"; transcript_id "TCONS_00001003"; exon_number "1"; gene_name "ENSCGRG00001008825.1"; oId "ENSCGRT00001010254.1"; nearest_ref "ENSCGRT00001010254.1"; class_code "="; tss_id "TSS737"; p_id "P521";
LT883664v1	Cufflinks	exon	132529339	132530262	.	-	.	gene_id "XLOC_001730"; transcript_id "TCONS_00003275"; exon_number "1"; gene_name "ENSCGRG00001010145.1"; oId "ENSCGRT00001011835.1"; nearest_ref "ENSCGRT00001011835.1"; class_code "="; tss_id "TSS2376"; p_id "P1692";
LT883664v1	Cufflinks	exon	132548128	132549066	.	-	.	gene_id "XLOC_001731"; transcript_id "TCONS_00003276"; exon_number "1"; gene_name "ENSCGRG00001009983.1"; oId "ENSCGRT00001011636.1"; nearest_ref "ENSCGRT00001011636.1"; class_code "="; tss_id "TSS2377"; p_id "P1693";
LT883664v1	Cufflinks	exon	132588745	132589683	.	+	.	gene_id "XLOC_000536"; transcript_id "TCONS_00001004"; exon_number "1"; gene_name "ENSCGRG00001008804.1"; oId "ENSCGRT00001010227.1"; nearest_ref "ENSCGRT00001010227.1"; class_code "="; tss_id "TSS738"; p_id "P522";
LT883664v1	Cufflinks	exon	132600983	132601921	.	+	.	gene_id "XLOC_000537"; transcript_id "TCONS_00001005"; exon_number "1"; gene_name "ENSCGRG00001009509.1"; oId "ENSCGRT00001011043.1"; nearest_ref "ENSCGRT00001011043.1"; class_code "="; tss_id "TSS739"; p_id "P523";
LT883664v1	Cufflinks	exon	133535115	133535389	.	-	.	gene_id "XLOC_001732"; transcript_id "TCONS_00003277"; exon_number "1"; gene_name "ENSCGRG00001006436.1"; oId "ENSCGRT00001007551.1"; nearest_ref "ENSCGRT00001007551.1"; class_code "="; tss_id "TSS2378"; p_id "P1694";
LT883664v1	Cufflinks	exon	133535450	133536181	.	-	.	gene_id "XLOC_001732"; transcript_id "TCONS_00003277"; exon_number "2"; gene_name "ENSCGRG00001006436.1"; oId "ENSCGRT00001007551.1"; nearest_ref "ENSCGRT00001007551.1"; class_code "="; tss_id "TSS2378"; p_id "P1694";
LT883664v1	Cufflinks	exon	133566641	133566923	.	-	.	gene_id "XLOC_001732"; transcript_id "TCONS_00003277"; exon_number "3"; gene_name "ENSCGRG00001006436.1"; oId "ENSCGRT00001007551.1"; nearest_ref "ENSCGRT00001007551.1"; class_code "="; tss_id "TSS2378"; p_id "P1694";
LT883664v1	Cufflinks	exon	133611724	133612295	.	-	.	gene_id "XLOC_001733"; transcript_id "TCONS_00003278"; exon_number "1"; gene_name "ENSCGRG00001007335.1"; oId "CUFF.1071.1"; nearest_ref "ENSCGRT00001008581.1"; class_code "x"; tss_id "TSS2379";
LT883664v1	Cufflinks	exon	133611727	133612227	.	+	.	gene_id "XLOC_000538"; transcript_id "TCONS_00001006"; exon_number "1"; oId "CUFF.1072.1"; class_code "u"; tss_id "TSS740";
LT883664v1	Cufflinks	exon	133612762	133612800	.	-	.	gene_id "XLOC_001733"; transcript_id "TCONS_00003278"; exon_number "2"; gene_name "ENSCGRG00001007335.1"; oId "CUFF.1071.1"; nearest_ref "ENSCGRT00001008581.1"; class_code "x"; tss_id "TSS2379";
LT883664v1	Cufflinks	exon	133761000	133761104	.	+	.	gene_id "XLOC_000539"; transcript_id "TCONS_00001008"; exon_number "1"; gene_name "ENSCGRG00001007335.1"; oId "ENSCGRT00001008581.1"; contained_in "TCONS_00001007"; nearest_ref "ENSCGRT00001008581.1"; class_code "="; tss_id "TSS741";
LT883664v1	Cufflinks	exon	133761000	133761104	.	+	.	gene_id "XLOC_000539"; transcript_id "TCONS_00001007"; exon_number "1"; gene_name "ENSCGRG00001007335.1"; oId "CUFF.1074.1"; nearest_ref "ENSCGRT00001008581.1"; class_code "="; tss_id "TSS741";
LT883664v1	Cufflinks	exon	133784892	133784901	.	-	.	gene_id "XLOC_001733"; transcript_id "TCONS_00003278"; exon_number "3"; gene_name "ENSCGRG00001007335.1"; oId "CUFF.1071.1"; nearest_ref "ENSCGRT00001008581.1"; class_code "x"; tss_id "TSS2379";
LT883664v1	Cufflinks	exon	133870998	133871027	.	-	.	gene_id "XLOC_001734"; transcript_id "TCONS_00003279"; exon_number "1"; gene_name "ENSCGRG00001017331.1"; oId "ENSCGRT00001021491.1"; nearest_ref "ENSCGRT00001021491.1"; class_code "="; tss_id "TSS2380"; p_id "P1695";
LT883664v1	Cufflinks	exon	133926796	133926920	.	-	.	gene_id "XLOC_001734"; transcript_id "TCONS_00003279"; exon_number "2"; gene_name "ENSCGRG00001017331.1"; oId "ENSCGRT00001021491.1"; nearest_ref "ENSCGRT00001021491.1"; class_code "="; tss_id "TSS2380"; p_id "P1695";
LT883664v1	Cufflinks	exon	133948428	133948580	.	-	.	gene_id "XLOC_001734"; transcript_id "TCONS_00003279"; exon_number "3"; gene_name "ENSCGRG00001017331.1"; oId "ENSCGRT00001021491.1"; nearest_ref "ENSCGRT00001021491.1"; class_code "="; tss_id "TSS2380"; p_id "P1695";
LT883664v1	Cufflinks	exon	133966449	133966612	.	-	.	gene_id "XLOC_001734"; transcript_id "TCONS_00003279"; exon_number "4"; gene_name "ENSCGRG00001017331.1"; oId "ENSCGRT00001021491.1"; nearest_ref "ENSCGRT00001021491.1"; class_code "="; tss_id "TSS2380"; p_id "P1695";
LT883664v1	Cufflinks	exon	133972885	133973017	.	-	.	gene_id "XLOC_001734"; transcript_id "TCONS_00003279"; exon_number "5"; gene_name "ENSCGRG00001017331.1"; oId "ENSCGRT00001021491.1"; nearest_ref "ENSCGRT00001021491.1"; class_code "="; tss_id "TSS2380"; p_id "P1695";
LT883664v1	Cufflinks	exon	133976433	133976559	.	-	.	gene_id "XLOC_001734"; transcript_id "TCONS_00003279"; exon_number "6"; gene_name "ENSCGRG00001017331.1"; oId "ENSCGRT00001021491.1"; nearest_ref "ENSCGRT00001021491.1"; class_code "="; tss_id "TSS2380"; p_id "P1695";
LT883664v1	Cufflinks	exon	133977920	133978005	.	-	.	gene_id "XLOC_001734"; transcript_id "TCONS_00003279"; exon_number "7"; gene_name "ENSCGRG00001017331.1"; oId "ENSCGRT00001021491.1"; nearest_ref "ENSCGRT00001021491.1"; class_code "="; tss_id "TSS2380"; p_id "P1695";
LT883664v1	Cufflinks	exon	133982006	133982151	.	-	.	gene_id "XLOC_001734"; transcript_id "TCONS_00003279"; exon_number "8"; gene_name "ENSCGRG00001017331.1"; oId "ENSCGRT00001021491.1"; nearest_ref "ENSCGRT00001021491.1"; class_code "="; tss_id "TSS2380"; p_id "P1695";
LT883664v1	Cufflinks	exon	133992749	133992875	.	-	.	gene_id "XLOC_001734"; transcript_id "TCONS_00003279"; exon_number "9"; gene_name "ENSCGRG00001017331.1"; oId "ENSCGRT00001021491.1"; nearest_ref "ENSCGRT00001021491.1"; class_code "="; tss_id "TSS2380"; p_id "P1695";
LT883664v1	Cufflinks	exon	134029186	134029329	.	-	.	gene_id "XLOC_001734"; transcript_id "TCONS_00003279"; exon_number "10"; gene_name "ENSCGRG00001017331.1"; oId "ENSCGRT00001021491.1"; nearest_ref "ENSCGRT00001021491.1"; class_code "="; tss_id "TSS2380"; p_id "P1695";
LT883664v1	Cufflinks	exon	134041240	134041456	.	-	.	gene_id "XLOC_001734"; transcript_id "TCONS_00003279"; exon_number "11"; gene_name "ENSCGRG00001017331.1"; oId "ENSCGRT00001021491.1"; nearest_ref "ENSCGRT00001021491.1"; class_code "="; tss_id "TSS2380"; p_id "P1695";
LT883664v1	Cufflinks	exon	134051493	134051961	.	-	.	gene_id "XLOC_001734"; transcript_id "TCONS_00003280"; exon_number "1"; gene_name "ENSCGRG00001017331.1"; oId "CUFF.1097.2"; nearest_ref "ENSCGRT00001021491.1"; class_code "j"; tss_id "TSS2380";
LT883664v1	Cufflinks	exon	134051836	134051961	.	-	.	gene_id "XLOC_001734"; transcript_id "TCONS_00003279"; exon_number "12"; gene_name "ENSCGRG00001017331.1"; oId "ENSCGRT00001021491.1"; nearest_ref "ENSCGRT00001021491.1"; class_code "="; tss_id "TSS2380"; p_id "P1695";
LT883664v1	Cufflinks	exon	134056660	134056781	.	-	.	gene_id "XLOC_001734"; transcript_id "TCONS_00003279"; exon_number "13"; gene_name "ENSCGRG00001017331.1"; oId "ENSCGRT00001021491.1"; nearest_ref "ENSCGRT00001021491.1"; class_code "="; tss_id "TSS2380"; p_id "P1695";
LT883664v1	Cufflinks	exon	134056660	134056781	.	-	.	gene_id "XLOC_001734"; transcript_id "TCONS_00003280"; exon_number "2"; gene_name "ENSCGRG00001017331.1"; oId "CUFF.1097.2"; nearest_ref "ENSCGRT00001021491.1"; class_code "j"; tss_id "TSS2380";
LT883664v1	Cufflinks	exon	134072793	134072921	.	-	.	gene_id "XLOC_001734"; transcript_id "TCONS_00003279"; exon_number "14"; gene_name "ENSCGRG00001017331.1"; oId "ENSCGRT00001021491.1"; nearest_ref "ENSCGRT00001021491.1"; class_code "="; tss_id "TSS2380"; p_id "P1695";
LT883664v1	Cufflinks	exon	134072793	134072921	.	-	.	gene_id "XLOC_001734"; transcript_id "TCONS_00003280"; exon_number "3"; gene_name "ENSCGRG00001017331.1"; oId "CUFF.1097.2"; nearest_ref "ENSCGRT00001021491.1"; class_code "j"; tss_id "TSS2380";
LT883664v1	Cufflinks	exon	134074747	134074892	.	-	.	gene_id "XLOC_001734"; transcript_id "TCONS_00003279"; exon_number "15"; gene_name "ENSCGRG00001017331.1"; oId "ENSCGRT00001021491.1"; nearest_ref "ENSCGRT00001021491.1"; class_code "="; tss_id "TSS2380"; p_id "P1695";
LT883664v1	Cufflinks	exon	134074747	134074892	.	-	.	gene_id "XLOC_001734"; transcript_id "TCONS_00003280"; exon_number "4"; gene_name "ENSCGRG00001017331.1"; oId "CUFF.1097.2"; nearest_ref "ENSCGRT00001021491.1"; class_code "j"; tss_id "TSS2380";
LT883664v1	Cufflinks	exon	134081014	134081597	.	-	.	gene_id "XLOC_001734"; transcript_id "TCONS_00003279"; exon_number "16"; gene_name "ENSCGRG00001017331.1"; oId "ENSCGRT00001021491.1"; nearest_ref "ENSCGRT00001021491.1"; class_code "="; tss_id "TSS2380"; p_id "P1695";
LT883664v1	Cufflinks	exon	134081014	134081597	.	-	.	gene_id "XLOC_001734"; transcript_id "TCONS_00003280"; exon_number "5"; gene_name "ENSCGRG00001017331.1"; oId "CUFF.1097.2"; nearest_ref "ENSCGRT00001021491.1"; class_code "j"; tss_id "TSS2380";
LT883664v1	Cufflinks	exon	134106404	134107540	.	+	.	gene_id "XLOC_000540"; transcript_id "TCONS_00001009"; exon_number "1"; gene_name "ENSCGRG00001017929.1"; oId "ENSCGRT00001022308.1"; nearest_ref "ENSCGRT00001022308.1"; class_code "="; tss_id "TSS742"; p_id "P524";
LT883664v1	Cufflinks	exon	134106404	134107540	.	+	.	gene_id "XLOC_000540"; transcript_id "TCONS_00001010"; exon_number "1"; gene_name "ENSCGRG00001017929.1"; oId "CUFF.1078.2"; nearest_ref "ENSCGRT00001022308.1"; class_code "j"; tss_id "TSS742";
LT883664v1	Cufflinks	exon	134109604	134109730	.	+	.	gene_id "XLOC_000540"; transcript_id "TCONS_00001009"; exon_number "2"; gene_name "ENSCGRG00001017929.1"; oId "ENSCGRT00001022308.1"; nearest_ref "ENSCGRT00001022308.1"; class_code "="; tss_id "TSS742"; p_id "P524";
LT883664v1	Cufflinks	exon	134109604	134109730	.	+	.	gene_id "XLOC_000540"; transcript_id "TCONS_00001010"; exon_number "2"; gene_name "ENSCGRG00001017929.1"; oId "CUFF.1078.2"; nearest_ref "ENSCGRT00001022308.1"; class_code "j"; tss_id "TSS742";
LT883664v1	Cufflinks	exon	134110341	134111204	.	+	.	gene_id "XLOC_000540"; transcript_id "TCONS_00001009"; exon_number "3"; gene_name "ENSCGRG00001017929.1"; oId "ENSCGRT00001022308.1"; nearest_ref "ENSCGRT00001022308.1"; class_code "="; tss_id "TSS742"; p_id "P524";
LT883664v1	Cufflinks	exon	134110341	134110492	.	+	.	gene_id "XLOC_000540"; transcript_id "TCONS_00001010"; exon_number "3"; gene_name "ENSCGRG00001017929.1"; oId "CUFF.1078.2"; nearest_ref "ENSCGRT00001022308.1"; class_code "j"; tss_id "TSS742";
LT883664v1	Cufflinks	exon	134110587	134111545	.	+	.	gene_id "XLOC_000540"; transcript_id "TCONS_00001010"; exon_number "4"; gene_name "ENSCGRG00001017929.1"; oId "CUFF.1078.2"; nearest_ref "ENSCGRT00001022308.1"; class_code "j"; tss_id "TSS742";
LT883664v1	Cufflinks	exon	134116480	134116542	.	+	.	gene_id "XLOC_000541"; transcript_id "TCONS_00001011"; exon_number "1"; oId "CUFF.1075.1"; class_code "u"; tss_id "TSS743";
LT883664v1	Cufflinks	exon	134119879	134120218	.	+	.	gene_id "XLOC_000541"; transcript_id "TCONS_00001011"; exon_number "2"; oId "CUFF.1075.1"; class_code "u"; tss_id "TSS743";
LT883664v1	Cufflinks	exon	134121705	134123683	.	-	.	gene_id "XLOC_001735"; transcript_id "TCONS_00003281"; exon_number "1"; gene_name "ENSCGRG00001013557.1"; oId "CUFF.1093.1"; nearest_ref "ENSCGRT00001016338.1"; class_code "="; tss_id "TSS2381"; p_id "P1696";
LT883664v1	Cufflinks	exon	134123575	134123683	.	-	.	gene_id "XLOC_001735"; transcript_id "TCONS_00003282"; exon_number "1"; gene_name "ENSCGRG00001013557.1"; oId "ENSCGRT00001016338.1"; nearest_ref "ENSCGRT00001016338.1"; class_code "="; tss_id "TSS2381"; p_id "P1696";
LT883664v1	Cufflinks	exon	134123886	134124085	.	-	.	gene_id "XLOC_001735"; transcript_id "TCONS_00003281"; exon_number "2"; gene_name "ENSCGRG00001013557.1"; oId "CUFF.1093.1"; nearest_ref "ENSCGRT00001016338.1"; class_code "="; tss_id "TSS2381"; p_id "P1696";
LT883664v1	Cufflinks	exon	134123886	134124085	.	-	.	gene_id "XLOC_001735"; transcript_id "TCONS_00003282"; exon_number "2"; gene_name "ENSCGRG00001013557.1"; oId "ENSCGRT00001016338.1"; nearest_ref "ENSCGRT00001016338.1"; class_code "="; tss_id "TSS2381"; p_id "P1696";
LT883664v1	Cufflinks	exon	134125327	134125428	.	-	.	gene_id "XLOC_001735"; transcript_id "TCONS_00003281"; exon_number "3"; gene_name "ENSCGRG00001013557.1"; oId "CUFF.1093.1"; nearest_ref "ENSCGRT00001016338.1"; class_code "="; tss_id "TSS2381"; p_id "P1696";
LT883664v1	Cufflinks	exon	134125327	134125428	.	-	.	gene_id "XLOC_001735"; transcript_id "TCONS_00003282"; exon_number "3"; gene_name "ENSCGRG00001013557.1"; oId "ENSCGRT00001016338.1"; nearest_ref "ENSCGRT00001016338.1"; class_code "="; tss_id "TSS2381"; p_id "P1696";
LT883664v1	Cufflinks	exon	134127696	134127830	.	-	.	gene_id "XLOC_001735"; transcript_id "TCONS_00003281"; exon_number "4"; gene_name "ENSCGRG00001013557.1"; oId "CUFF.1093.1"; nearest_ref "ENSCGRT00001016338.1"; class_code "="; tss_id "TSS2381"; p_id "P1696";
LT883664v1	Cufflinks	exon	134127696	134127830	.	-	.	gene_id "XLOC_001735"; transcript_id "TCONS_00003282"; exon_number "4"; gene_name "ENSCGRG00001013557.1"; oId "ENSCGRT00001016338.1"; nearest_ref "ENSCGRT00001016338.1"; class_code "="; tss_id "TSS2381"; p_id "P1696";
LT883664v1	Cufflinks	exon	134130269	134130463	.	-	.	gene_id "XLOC_001735"; transcript_id "TCONS_00003281"; exon_number "5"; gene_name "ENSCGRG00001013557.1"; oId "CUFF.1093.1"; nearest_ref "ENSCGRT00001016338.1"; class_code "="; tss_id "TSS2381"; p_id "P1696";
LT883664v1	Cufflinks	exon	134130269	134130463	.	-	.	gene_id "XLOC_001735"; transcript_id "TCONS_00003282"; exon_number "5"; gene_name "ENSCGRG00001013557.1"; oId "ENSCGRT00001016338.1"; nearest_ref "ENSCGRT00001016338.1"; class_code "="; tss_id "TSS2381"; p_id "P1696";
LT883664v1	Cufflinks	exon	134132758	134132848	.	-	.	gene_id "XLOC_001735"; transcript_id "TCONS_00003281"; exon_number "6"; gene_name "ENSCGRG00001013557.1"; oId "CUFF.1093.1"; nearest_ref "ENSCGRT00001016338.1"; class_code "="; tss_id "TSS2381"; p_id "P1696";
LT883664v1	Cufflinks	exon	134132758	134132848	.	-	.	gene_id "XLOC_001735"; transcript_id "TCONS_00003282"; exon_number "6"; gene_name "ENSCGRG00001013557.1"; oId "ENSCGRT00001016338.1"; nearest_ref "ENSCGRT00001016338.1"; class_code "="; tss_id "TSS2381"; p_id "P1696";
LT883664v1	Cufflinks	exon	134136377	134136536	.	-	.	gene_id "XLOC_001735"; transcript_id "TCONS_00003281"; exon_number "7"; gene_name "ENSCGRG00001013557.1"; oId "CUFF.1093.1"; nearest_ref "ENSCGRT00001016338.1"; class_code "="; tss_id "TSS2381"; p_id "P1696";
LT883664v1	Cufflinks	exon	134136377	134136536	.	-	.	gene_id "XLOC_001735"; transcript_id "TCONS_00003282"; exon_number "7"; gene_name "ENSCGRG00001013557.1"; oId "ENSCGRT00001016338.1"; nearest_ref "ENSCGRT00001016338.1"; class_code "="; tss_id "TSS2381"; p_id "P1696";
LT883664v1	Cufflinks	exon	134137713	134137897	.	-	.	gene_id "XLOC_001735"; transcript_id "TCONS_00003281"; exon_number "8"; gene_name "ENSCGRG00001013557.1"; oId "CUFF.1093.1"; nearest_ref "ENSCGRT00001016338.1"; class_code "="; tss_id "TSS2381"; p_id "P1696";
LT883664v1	Cufflinks	exon	134137713	134137897	.	-	.	gene_id "XLOC_001735"; transcript_id "TCONS_00003282"; exon_number "8"; gene_name "ENSCGRG00001013557.1"; oId "ENSCGRT00001016338.1"; nearest_ref "ENSCGRT00001016338.1"; class_code "="; tss_id "TSS2381"; p_id "P1696";
LT883664v1	Cufflinks	exon	134140882	134141015	.	-	.	gene_id "XLOC_001735"; transcript_id "TCONS_00003281"; exon_number "9"; gene_name "ENSCGRG00001013557.1"; oId "CUFF.1093.1"; nearest_ref "ENSCGRT00001016338.1"; class_code "="; tss_id "TSS2381"; p_id "P1696";
LT883664v1	Cufflinks	exon	134140882	134141015	.	-	.	gene_id "XLOC_001735"; transcript_id "TCONS_00003282"; exon_number "9"; gene_name "ENSCGRG00001013557.1"; oId "ENSCGRT00001016338.1"; nearest_ref "ENSCGRT00001016338.1"; class_code "="; tss_id "TSS2381"; p_id "P1696";
LT883664v1	Cufflinks	exon	134143662	134143784	.	-	.	gene_id "XLOC_001735"; transcript_id "TCONS_00003281"; exon_number "10"; gene_name "ENSCGRG00001013557.1"; oId "CUFF.1093.1"; nearest_ref "ENSCGRT00001016338.1"; class_code "="; tss_id "TSS2381"; p_id "P1696";
LT883664v1	Cufflinks	exon	134143662	134143784	.	-	.	gene_id "XLOC_001735"; transcript_id "TCONS_00003282"; exon_number "10"; gene_name "ENSCGRG00001013557.1"; oId "ENSCGRT00001016338.1"; nearest_ref "ENSCGRT00001016338.1"; class_code "="; tss_id "TSS2381"; p_id "P1696";
LT883664v1	Cufflinks	exon	134143932	134144051	.	-	.	gene_id "XLOC_001735"; transcript_id "TCONS_00003281"; exon_number "11"; gene_name "ENSCGRG00001013557.1"; oId "CUFF.1093.1"; nearest_ref "ENSCGRT00001016338.1"; class_code "="; tss_id "TSS2381"; p_id "P1696";
LT883664v1	Cufflinks	exon	134143932	134144051	.	-	.	gene_id "XLOC_001735"; transcript_id "TCONS_00003282"; exon_number "11"; gene_name "ENSCGRG00001013557.1"; oId "ENSCGRT00001016338.1"; nearest_ref "ENSCGRT00001016338.1"; class_code "="; tss_id "TSS2381"; p_id "P1696";
LT883664v1	Cufflinks	exon	134145410	134145557	.	-	.	gene_id "XLOC_001735"; transcript_id "TCONS_00003281"; exon_number "12"; gene_name "ENSCGRG00001013557.1"; oId "CUFF.1093.1"; nearest_ref "ENSCGRT00001016338.1"; class_code "="; tss_id "TSS2381"; p_id "P1696";
LT883664v1	Cufflinks	exon	134145410	134145557	.	-	.	gene_id "XLOC_001735"; transcript_id "TCONS_00003282"; exon_number "12"; gene_name "ENSCGRG00001013557.1"; oId "ENSCGRT00001016338.1"; nearest_ref "ENSCGRT00001016338.1"; class_code "="; tss_id "TSS2381"; p_id "P1696";
LT883664v1	Cufflinks	exon	134147198	134147285	.	-	.	gene_id "XLOC_001735"; transcript_id "TCONS_00003281"; exon_number "13"; gene_name "ENSCGRG00001013557.1"; oId "CUFF.1093.1"; nearest_ref "ENSCGRT00001016338.1"; class_code "="; tss_id "TSS2381"; p_id "P1696";
LT883664v1	Cufflinks	exon	134147198	134147285	.	-	.	gene_id "XLOC_001735"; transcript_id "TCONS_00003282"; exon_number "13"; gene_name "ENSCGRG00001013557.1"; oId "ENSCGRT00001016338.1"; nearest_ref "ENSCGRT00001016338.1"; class_code "="; tss_id "TSS2381"; p_id "P1696";
LT883664v1	Cufflinks	exon	134147783	134147917	.	-	.	gene_id "XLOC_001735"; transcript_id "TCONS_00003281"; exon_number "14"; gene_name "ENSCGRG00001013557.1"; oId "CUFF.1093.1"; nearest_ref "ENSCGRT00001016338.1"; class_code "="; tss_id "TSS2381"; p_id "P1696";
LT883664v1	Cufflinks	exon	134147783	134147917	.	-	.	gene_id "XLOC_001735"; transcript_id "TCONS_00003282"; exon_number "14"; gene_name "ENSCGRG00001013557.1"; oId "ENSCGRT00001016338.1"; nearest_ref "ENSCGRT00001016338.1"; class_code "="; tss_id "TSS2381"; p_id "P1696";
LT883664v1	Cufflinks	exon	134149423	134149559	.	-	.	gene_id "XLOC_001735"; transcript_id "TCONS_00003281"; exon_number "15"; gene_name "ENSCGRG00001013557.1"; oId "CUFF.1093.1"; nearest_ref "ENSCGRT00001016338.1"; class_code "="; tss_id "TSS2381"; p_id "P1696";
LT883664v1	Cufflinks	exon	134149423	134149559	.	-	.	gene_id "XLOC_001735"; transcript_id "TCONS_00003282"; exon_number "15"; gene_name "ENSCGRG00001013557.1"; oId "ENSCGRT00001016338.1"; nearest_ref "ENSCGRT00001016338.1"; class_code "="; tss_id "TSS2381"; p_id "P1696";
LT883664v1	Cufflinks	exon	134151400	134151581	.	-	.	gene_id "XLOC_001735"; transcript_id "TCONS_00003281"; exon_number "16"; gene_name "ENSCGRG00001013557.1"; oId "CUFF.1093.1"; nearest_ref "ENSCGRT00001016338.1"; class_code "="; tss_id "TSS2381"; p_id "P1696";
LT883664v1	Cufflinks	exon	134151400	134151581	.	-	.	gene_id "XLOC_001735"; transcript_id "TCONS_00003282"; exon_number "16"; gene_name "ENSCGRG00001013557.1"; oId "ENSCGRT00001016338.1"; nearest_ref "ENSCGRT00001016338.1"; class_code "="; tss_id "TSS2381"; p_id "P1696";
LT883664v1	Cufflinks	exon	134156173	134156293	.	-	.	gene_id "XLOC_001735"; transcript_id "TCONS_00003281"; exon_number "17"; gene_name "ENSCGRG00001013557.1"; oId "CUFF.1093.1"; nearest_ref "ENSCGRT00001016338.1"; class_code "="; tss_id "TSS2381"; p_id "P1696";
LT883664v1	Cufflinks	exon	134156173	134156293	.	-	.	gene_id "XLOC_001735"; transcript_id "TCONS_00003282"; exon_number "17"; gene_name "ENSCGRG00001013557.1"; oId "ENSCGRT00001016338.1"; nearest_ref "ENSCGRT00001016338.1"; class_code "="; tss_id "TSS2381"; p_id "P1696";
LT883664v1	Cufflinks	exon	134164822	134165017	.	-	.	gene_id "XLOC_001735"; transcript_id "TCONS_00003281"; exon_number "18"; gene_name "ENSCGRG00001013557.1"; oId "CUFF.1093.1"; nearest_ref "ENSCGRT00001016338.1"; class_code "="; tss_id "TSS2381"; p_id "P1696";
LT883664v1	Cufflinks	exon	134164822	134165017	.	-	.	gene_id "XLOC_001735"; transcript_id "TCONS_00003282"; exon_number "18"; gene_name "ENSCGRG00001013557.1"; oId "ENSCGRT00001016338.1"; nearest_ref "ENSCGRT00001016338.1"; class_code "="; tss_id "TSS2381"; p_id "P1696";
LT883664v1	Cufflinks	exon	134197323	134197565	.	-	.	gene_id "XLOC_001735"; transcript_id "TCONS_00003281"; exon_number "19"; gene_name "ENSCGRG00001013557.1"; oId "CUFF.1093.1"; nearest_ref "ENSCGRT00001016338.1"; class_code "="; tss_id "TSS2381"; p_id "P1696";
LT883664v1	Cufflinks	exon	134197323	134197565	.	-	.	gene_id "XLOC_001735"; transcript_id "TCONS_00003282"; exon_number "19"; gene_name "ENSCGRG00001013557.1"; oId "ENSCGRT00001016338.1"; nearest_ref "ENSCGRT00001016338.1"; class_code "="; tss_id "TSS2381"; p_id "P1696";
LT883664v1	Cufflinks	exon	134214688	134216165	.	-	.	gene_id "XLOC_001736"; transcript_id "TCONS_00003285"; exon_number "1"; gene_name "ENSCGRG00001017616.1"; oId "ENSCGRT00001021884.1"; nearest_ref "ENSCGRT00001021884.1"; class_code "="; tss_id "TSS2382"; p_id "P1697";
LT883664v1	Cufflinks	exon	134214688	134215347	.	-	.	gene_id "XLOC_001736"; transcript_id "TCONS_00003284"; exon_number "1"; gene_name "ENSCGRG00001017616.1"; oId "CUFF.1140.3"; nearest_ref "ENSCGRT00001021913.1"; class_code "j"; tss_id "TSS2382";
LT883664v1	Cufflinks	exon	134214688	134216165	.	-	.	gene_id "XLOC_001736"; transcript_id "TCONS_00003283"; exon_number "1"; gene_name "ENSCGRG00001017616.1"; oId "CUFF.1140.2"; nearest_ref "ENSCGRT00001021913.1"; class_code "j"; tss_id "TSS2382";
LT883664v1	Cufflinks	exon	134215953	134216165	.	-	.	gene_id "XLOC_001736"; transcript_id "TCONS_00003286"; exon_number "1"; gene_name "ENSCGRG00001017616.1"; oId "ENSCGRT00001021913.1"; nearest_ref "ENSCGRT00001021913.1"; class_code "="; tss_id "TSS2383"; p_id "P1698";
LT883664v1	Cufflinks	exon	134219781	134219861	.	-	.	gene_id "XLOC_001736"; transcript_id "TCONS_00003285"; exon_number "2"; gene_name "ENSCGRG00001017616.1"; oId "ENSCGRT00001021884.1"; nearest_ref "ENSCGRT00001021884.1"; class_code "="; tss_id "TSS2382"; p_id "P1697";
LT883664v1	Cufflinks	exon	134219781	134219861	.	-	.	gene_id "XLOC_001736"; transcript_id "TCONS_00003283"; exon_number "2"; gene_name "ENSCGRG00001017616.1"; oId "CUFF.1140.2"; nearest_ref "ENSCGRT00001021913.1"; class_code "j"; tss_id "TSS2382";
LT883664v1	Cufflinks	exon	134219781	134219861	.	-	.	gene_id "XLOC_001736"; transcript_id "TCONS_00003286"; exon_number "2"; gene_name "ENSCGRG00001017616.1"; oId "ENSCGRT00001021913.1"; nearest_ref "ENSCGRT00001021913.1"; class_code "="; tss_id "TSS2383"; p_id "P1698";
LT883664v1	Cufflinks	exon	134221740	134221895	.	-	.	gene_id "XLOC_001736"; transcript_id "TCONS_00003285"; exon_number "3"; gene_name "ENSCGRG00001017616.1"; oId "ENSCGRT00001021884.1"; nearest_ref "ENSCGRT00001021884.1"; class_code "="; tss_id "TSS2382"; p_id "P1697";
LT883664v1	Cufflinks	exon	134221740	134221895	.	-	.	gene_id "XLOC_001736"; transcript_id "TCONS_00003283"; exon_number "3"; gene_name "ENSCGRG00001017616.1"; oId "CUFF.1140.2"; nearest_ref "ENSCGRT00001021913.1"; class_code "j"; tss_id "TSS2382";
LT883664v1	Cufflinks	exon	134221740	134221895	.	-	.	gene_id "XLOC_001736"; transcript_id "TCONS_00003286"; exon_number "3"; gene_name "ENSCGRG00001017616.1"; oId "ENSCGRT00001021913.1"; nearest_ref "ENSCGRT00001021913.1"; class_code "="; tss_id "TSS2383"; p_id "P1698";
LT883664v1	Cufflinks	exon	134227382	134227488	.	-	.	gene_id "XLOC_001736"; transcript_id "TCONS_00003285"; exon_number "4"; gene_name "ENSCGRG00001017616.1"; oId "ENSCGRT00001021884.1"; nearest_ref "ENSCGRT00001021884.1"; class_code "="; tss_id "TSS2382"; p_id "P1697";
LT883664v1	Cufflinks	exon	134227382	134227488	.	-	.	gene_id "XLOC_001736"; transcript_id "TCONS_00003283"; exon_number "4"; gene_name "ENSCGRG00001017616.1"; oId "CUFF.1140.2"; nearest_ref "ENSCGRT00001021913.1"; class_code "j"; tss_id "TSS2382";
LT883664v1	Cufflinks	exon	134227382	134227488	.	-	.	gene_id "XLOC_001736"; transcript_id "TCONS_00003286"; exon_number "4"; gene_name "ENSCGRG00001017616.1"; oId "ENSCGRT00001021913.1"; nearest_ref "ENSCGRT00001021913.1"; class_code "="; tss_id "TSS2383"; p_id "P1698";
LT883664v1	Cufflinks	exon	134227726	134227765	.	-	.	gene_id "XLOC_001736"; transcript_id "TCONS_00003285"; exon_number "5"; gene_name "ENSCGRG00001017616.1"; oId "ENSCGRT00001021884.1"; nearest_ref "ENSCGRT00001021884.1"; class_code "="; tss_id "TSS2382"; p_id "P1697";
LT883664v1	Cufflinks	exon	134227726	134227765	.	-	.	gene_id "XLOC_001736"; transcript_id "TCONS_00003283"; exon_number "5"; gene_name "ENSCGRG00001017616.1"; oId "CUFF.1140.2"; nearest_ref "ENSCGRT00001021913.1"; class_code "j"; tss_id "TSS2382";
LT883664v1	Cufflinks	exon	134227726	134227765	.	-	.	gene_id "XLOC_001736"; transcript_id "TCONS_00003286"; exon_number "5"; gene_name "ENSCGRG00001017616.1"; oId "ENSCGRT00001021913.1"; nearest_ref "ENSCGRT00001021913.1"; class_code "="; tss_id "TSS2383"; p_id "P1698";
LT883664v1	Cufflinks	exon	134231184	134231246	.	-	.	gene_id "XLOC_001736"; transcript_id "TCONS_00003285"; exon_number "6"; gene_name "ENSCGRG00001017616.1"; oId "ENSCGRT00001021884.1"; nearest_ref "ENSCGRT00001021884.1"; class_code "="; tss_id "TSS2382"; p_id "P1697";
LT883664v1	Cufflinks	exon	134231184	134231246	.	-	.	gene_id "XLOC_001736"; transcript_id "TCONS_00003283"; exon_number "6"; gene_name "ENSCGRG00001017616.1"; oId "CUFF.1140.2"; nearest_ref "ENSCGRT00001021913.1"; class_code "j"; tss_id "TSS2382";
LT883664v1	Cufflinks	exon	134231184	134231246	.	-	.	gene_id "XLOC_001736"; transcript_id "TCONS_00003286"; exon_number "6"; gene_name "ENSCGRG00001017616.1"; oId "ENSCGRT00001021913.1"; nearest_ref "ENSCGRT00001021913.1"; class_code "="; tss_id "TSS2383"; p_id "P1698";
LT883664v1	Cufflinks	exon	134238709	134238840	.	-	.	gene_id "XLOC_001736"; transcript_id "TCONS_00003285"; exon_number "7"; gene_name "ENSCGRG00001017616.1"; oId "ENSCGRT00001021884.1"; nearest_ref "ENSCGRT00001021884.1"; class_code "="; tss_id "TSS2382"; p_id "P1697";
LT883664v1	Cufflinks	exon	134238709	134238840	.	-	.	gene_id "XLOC_001736"; transcript_id "TCONS_00003283"; exon_number "7"; gene_name "ENSCGRG00001017616.1"; oId "CUFF.1140.2"; nearest_ref "ENSCGRT00001021913.1"; class_code "j"; tss_id "TSS2382";
LT883664v1	Cufflinks	exon	134238709	134238840	.	-	.	gene_id "XLOC_001736"; transcript_id "TCONS_00003286"; exon_number "7"; gene_name "ENSCGRG00001017616.1"; oId "ENSCGRT00001021913.1"; nearest_ref "ENSCGRT00001021913.1"; class_code "="; tss_id "TSS2383"; p_id "P1698";
LT883664v1	Cufflinks	exon	134239722	134239859	.	-	.	gene_id "XLOC_001736"; transcript_id "TCONS_00003285"; exon_number "8"; gene_name "ENSCGRG00001017616.1"; oId "ENSCGRT00001021884.1"; nearest_ref "ENSCGRT00001021884.1"; class_code "="; tss_id "TSS2382"; p_id "P1697";
LT883664v1	Cufflinks	exon	134239722	134239859	.	-	.	gene_id "XLOC_001736"; transcript_id "TCONS_00003283"; exon_number "8"; gene_name "ENSCGRG00001017616.1"; oId "CUFF.1140.2"; nearest_ref "ENSCGRT00001021913.1"; class_code "j"; tss_id "TSS2382";
LT883664v1	Cufflinks	exon	134239722	134239859	.	-	.	gene_id "XLOC_001736"; transcript_id "TCONS_00003286"; exon_number "8"; gene_name "ENSCGRG00001017616.1"; oId "ENSCGRT00001021913.1"; nearest_ref "ENSCGRT00001021913.1"; class_code "="; tss_id "TSS2383"; p_id "P1698";
LT883664v1	Cufflinks	exon	134243288	134243374	.	-	.	gene_id "XLOC_001736"; transcript_id "TCONS_00003285"; exon_number "9"; gene_name "ENSCGRG00001017616.1"; oId "ENSCGRT00001021884.1"; nearest_ref "ENSCGRT00001021884.1"; class_code "="; tss_id "TSS2382"; p_id "P1697";
LT883664v1	Cufflinks	exon	134243288	134243374	.	-	.	gene_id "XLOC_001736"; transcript_id "TCONS_00003283"; exon_number "9"; gene_name "ENSCGRG00001017616.1"; oId "CUFF.1140.2"; nearest_ref "ENSCGRT00001021913.1"; class_code "j"; tss_id "TSS2382";
LT883664v1	Cufflinks	exon	134243288	134243374	.	-	.	gene_id "XLOC_001736"; transcript_id "TCONS_00003286"; exon_number "9"; gene_name "ENSCGRG00001017616.1"; oId "ENSCGRT00001021913.1"; nearest_ref "ENSCGRT00001021913.1"; class_code "="; tss_id "TSS2383"; p_id "P1698";
LT883664v1	Cufflinks	exon	134249047	134249158	.	-	.	gene_id "XLOC_001736"; transcript_id "TCONS_00003285"; exon_number "10"; gene_name "ENSCGRG00001017616.1"; oId "ENSCGRT00001021884.1"; nearest_ref "ENSCGRT00001021884.1"; class_code "="; tss_id "TSS2382"; p_id "P1697";
LT883664v1	Cufflinks	exon	134249047	134249158	.	-	.	gene_id "XLOC_001736"; transcript_id "TCONS_00003283"; exon_number "10"; gene_name "ENSCGRG00001017616.1"; oId "CUFF.1140.2"; nearest_ref "ENSCGRT00001021913.1"; class_code "j"; tss_id "TSS2382";
LT883664v1	Cufflinks	exon	134249047	134249158	.	-	.	gene_id "XLOC_001736"; transcript_id "TCONS_00003286"; exon_number "10"; gene_name "ENSCGRG00001017616.1"; oId "ENSCGRT00001021913.1"; nearest_ref "ENSCGRT00001021913.1"; class_code "="; tss_id "TSS2383"; p_id "P1698";
LT883664v1	Cufflinks	exon	134260040	134260107	.	-	.	gene_id "XLOC_001737"; transcript_id "TCONS_00003287"; exon_number "1"; gene_name "ENSCGRG00001007437.1"; oId "ENSCGRT00001008697.1"; nearest_ref "ENSCGRT00001008697.1"; class_code "="; tss_id "TSS2384";
LT883664v1	Cufflinks	exon	134262191	134262395	.	-	.	gene_id "XLOC_001736"; transcript_id "TCONS_00003285"; exon_number "11"; gene_name "ENSCGRG00001017616.1"; oId "ENSCGRT00001021884.1"; nearest_ref "ENSCGRT00001021884.1"; class_code "="; tss_id "TSS2382"; p_id "P1697";
LT883664v1	Cufflinks	exon	134262191	134262395	.	-	.	gene_id "XLOC_001736"; transcript_id "TCONS_00003283"; exon_number "11"; gene_name "ENSCGRG00001017616.1"; oId "CUFF.1140.2"; nearest_ref "ENSCGRT00001021913.1"; class_code "j"; tss_id "TSS2382";
LT883664v1	Cufflinks	exon	134262191	134262395	.	-	.	gene_id "XLOC_001736"; transcript_id "TCONS_00003286"; exon_number "11"; gene_name "ENSCGRG00001017616.1"; oId "ENSCGRT00001021913.1"; nearest_ref "ENSCGRT00001021913.1"; class_code "="; tss_id "TSS2383"; p_id "P1698";
LT883664v1	Cufflinks	exon	134264681	134264770	.	-	.	gene_id "XLOC_001736"; transcript_id "TCONS_00003285"; exon_number "12"; gene_name "ENSCGRG00001017616.1"; oId "ENSCGRT00001021884.1"; nearest_ref "ENSCGRT00001021884.1"; class_code "="; tss_id "TSS2382"; p_id "P1697";
LT883664v1	Cufflinks	exon	134264681	134264770	.	-	.	gene_id "XLOC_001736"; transcript_id "TCONS_00003283"; exon_number "12"; gene_name "ENSCGRG00001017616.1"; oId "CUFF.1140.2"; nearest_ref "ENSCGRT00001021913.1"; class_code "j"; tss_id "TSS2382";
LT883664v1	Cufflinks	exon	134264681	134264770	.	-	.	gene_id "XLOC_001736"; transcript_id "TCONS_00003286"; exon_number "12"; gene_name "ENSCGRG00001017616.1"; oId "ENSCGRT00001021913.1"; nearest_ref "ENSCGRT00001021913.1"; class_code "="; tss_id "TSS2383"; p_id "P1698";
LT883664v1	Cufflinks	exon	134266192	134266292	.	-	.	gene_id "XLOC_001736"; transcript_id "TCONS_00003285"; exon_number "13"; gene_name "ENSCGRG00001017616.1"; oId "ENSCGRT00001021884.1"; nearest_ref "ENSCGRT00001021884.1"; class_code "="; tss_id "TSS2382"; p_id "P1697";
LT883664v1	Cufflinks	exon	134266192	134266292	.	-	.	gene_id "XLOC_001736"; transcript_id "TCONS_00003283"; exon_number "13"; gene_name "ENSCGRG00001017616.1"; oId "CUFF.1140.2"; nearest_ref "ENSCGRT00001021913.1"; class_code "j"; tss_id "TSS2382";
LT883664v1	Cufflinks	exon	134266192	134266292	.	-	.	gene_id "XLOC_001736"; transcript_id "TCONS_00003286"; exon_number "13"; gene_name "ENSCGRG00001017616.1"; oId "ENSCGRT00001021913.1"; nearest_ref "ENSCGRT00001021913.1"; class_code "="; tss_id "TSS2383"; p_id "P1698";
LT883664v1	Cufflinks	exon	134267873	134267988	.	-	.	gene_id "XLOC_001736"; transcript_id "TCONS_00003285"; exon_number "14"; gene_name "ENSCGRG00001017616.1"; oId "ENSCGRT00001021884.1"; nearest_ref "ENSCGRT00001021884.1"; class_code "="; tss_id "TSS2382"; p_id "P1697";
LT883664v1	Cufflinks	exon	134267873	134267988	.	-	.	gene_id "XLOC_001736"; transcript_id "TCONS_00003283"; exon_number "14"; gene_name "ENSCGRG00001017616.1"; oId "CUFF.1140.2"; nearest_ref "ENSCGRT00001021913.1"; class_code "j"; tss_id "TSS2382";
LT883664v1	Cufflinks	exon	134267873	134267988	.	-	.	gene_id "XLOC_001736"; transcript_id "TCONS_00003286"; exon_number "14"; gene_name "ENSCGRG00001017616.1"; oId "ENSCGRT00001021913.1"; nearest_ref "ENSCGRT00001021913.1"; class_code "="; tss_id "TSS2383"; p_id "P1698";
LT883664v1	Cufflinks	exon	134270065	134270165	.	-	.	gene_id "XLOC_001736"; transcript_id "TCONS_00003285"; exon_number "15"; gene_name "ENSCGRG00001017616.1"; oId "ENSCGRT00001021884.1"; nearest_ref "ENSCGRT00001021884.1"; class_code "="; tss_id "TSS2382"; p_id "P1697";
LT883664v1	Cufflinks	exon	134270065	134270165	.	-	.	gene_id "XLOC_001736"; transcript_id "TCONS_00003283"; exon_number "15"; gene_name "ENSCGRG00001017616.1"; oId "CUFF.1140.2"; nearest_ref "ENSCGRT00001021913.1"; class_code "j"; tss_id "TSS2382";
LT883664v1	Cufflinks	exon	134270065	134270165	.	-	.	gene_id "XLOC_001736"; transcript_id "TCONS_00003286"; exon_number "15"; gene_name "ENSCGRG00001017616.1"; oId "ENSCGRT00001021913.1"; nearest_ref "ENSCGRT00001021913.1"; class_code "="; tss_id "TSS2383"; p_id "P1698";
LT883664v1	Cufflinks	exon	134272926	134273010	.	-	.	gene_id "XLOC_001736"; transcript_id "TCONS_00003285"; exon_number "16"; gene_name "ENSCGRG00001017616.1"; oId "ENSCGRT00001021884.1"; nearest_ref "ENSCGRT00001021884.1"; class_code "="; tss_id "TSS2382"; p_id "P1697";
LT883664v1	Cufflinks	exon	134272926	134273010	.	-	.	gene_id "XLOC_001736"; transcript_id "TCONS_00003283"; exon_number "16"; gene_name "ENSCGRG00001017616.1"; oId "CUFF.1140.2"; nearest_ref "ENSCGRT00001021913.1"; class_code "j"; tss_id "TSS2382";
LT883664v1	Cufflinks	exon	134272926	134273010	.	-	.	gene_id "XLOC_001736"; transcript_id "TCONS_00003286"; exon_number "16"; gene_name "ENSCGRG00001017616.1"; oId "ENSCGRT00001021913.1"; nearest_ref "ENSCGRT00001021913.1"; class_code "="; tss_id "TSS2383"; p_id "P1698";
LT883664v1	Cufflinks	exon	134278252	134278349	.	-	.	gene_id "XLOC_001736"; transcript_id "TCONS_00003285"; exon_number "17"; gene_name "ENSCGRG00001017616.1"; oId "ENSCGRT00001021884.1"; nearest_ref "ENSCGRT00001021884.1"; class_code "="; tss_id "TSS2382"; p_id "P1697";
LT883664v1	Cufflinks	exon	134278252	134278349	.	-	.	gene_id "XLOC_001736"; transcript_id "TCONS_00003283"; exon_number "17"; gene_name "ENSCGRG00001017616.1"; oId "CUFF.1140.2"; nearest_ref "ENSCGRT00001021913.1"; class_code "j"; tss_id "TSS2382";
LT883664v1	Cufflinks	exon	134278252	134278349	.	-	.	gene_id "XLOC_001736"; transcript_id "TCONS_00003286"; exon_number "17"; gene_name "ENSCGRG00001017616.1"; oId "ENSCGRT00001021913.1"; nearest_ref "ENSCGRT00001021913.1"; class_code "="; tss_id "TSS2383"; p_id "P1698";
LT883664v1	Cufflinks	exon	134279352	134279372	.	-	.	gene_id "XLOC_001736"; transcript_id "TCONS_00003283"; exon_number "18"; gene_name "ENSCGRG00001017616.1"; oId "CUFF.1140.2"; nearest_ref "ENSCGRT00001021913.1"; class_code "j"; tss_id "TSS2382";
LT883664v1	Cufflinks	exon	134279352	134279372	.	-	.	gene_id "XLOC_001736"; transcript_id "TCONS_00003286"; exon_number "18"; gene_name "ENSCGRG00001017616.1"; oId "ENSCGRT00001021913.1"; nearest_ref "ENSCGRT00001021913.1"; class_code "="; tss_id "TSS2383"; p_id "P1698";
LT883664v1	Cufflinks	exon	134280725	134280781	.	-	.	gene_id "XLOC_001736"; transcript_id "TCONS_00003285"; exon_number "18"; gene_name "ENSCGRG00001017616.1"; oId "ENSCGRT00001021884.1"; nearest_ref "ENSCGRT00001021884.1"; class_code "="; tss_id "TSS2382"; p_id "P1697";
LT883664v1	Cufflinks	exon	134280725	134280781	.	-	.	gene_id "XLOC_001736"; transcript_id "TCONS_00003283"; exon_number "19"; gene_name "ENSCGRG00001017616.1"; oId "CUFF.1140.2"; nearest_ref "ENSCGRT00001021913.1"; class_code "j"; tss_id "TSS2382";
LT883664v1	Cufflinks	exon	134280725	134280781	.	-	.	gene_id "XLOC_001736"; transcript_id "TCONS_00003286"; exon_number "19"; gene_name "ENSCGRG00001017616.1"; oId "ENSCGRT00001021913.1"; nearest_ref "ENSCGRT00001021913.1"; class_code "="; tss_id "TSS2383"; p_id "P1698";
LT883664v1	Cufflinks	exon	134286635	134286715	.	-	.	gene_id "XLOC_001736"; transcript_id "TCONS_00003286"; exon_number "20"; gene_name "ENSCGRG00001017616.1"; oId "ENSCGRT00001021913.1"; nearest_ref "ENSCGRT00001021913.1"; class_code "="; tss_id "TSS2383"; p_id "P1698";
LT883664v1	Cufflinks	exon	134296280	134296332	.	-	.	gene_id "XLOC_001736"; transcript_id "TCONS_00003285"; exon_number "19"; gene_name "ENSCGRG00001017616.1"; oId "ENSCGRT00001021884.1"; nearest_ref "ENSCGRT00001021884.1"; class_code "="; tss_id "TSS2382"; p_id "P1697";
LT883664v1	Cufflinks	exon	134296280	134296332	.	-	.	gene_id "XLOC_001736"; transcript_id "TCONS_00003283"; exon_number "20"; gene_name "ENSCGRG00001017616.1"; oId "CUFF.1140.2"; nearest_ref "ENSCGRT00001021913.1"; class_code "j"; tss_id "TSS2382";
LT883664v1	Cufflinks	exon	134296280	134296332	.	-	.	gene_id "XLOC_001736"; transcript_id "TCONS_00003286"; exon_number "21"; gene_name "ENSCGRG00001017616.1"; oId "ENSCGRT00001021913.1"; nearest_ref "ENSCGRT00001021913.1"; class_code "="; tss_id "TSS2383"; p_id "P1698";
LT883664v1	Cufflinks	exon	134300755	134300785	.	-	.	gene_id "XLOC_001736"; transcript_id "TCONS_00003285"; exon_number "20"; gene_name "ENSCGRG00001017616.1"; oId "ENSCGRT00001021884.1"; nearest_ref "ENSCGRT00001021884.1"; class_code "="; tss_id "TSS2382"; p_id "P1697";
LT883664v1	Cufflinks	exon	134300755	134300785	.	-	.	gene_id "XLOC_001736"; transcript_id "TCONS_00003283"; exon_number "21"; gene_name "ENSCGRG00001017616.1"; oId "CUFF.1140.2"; nearest_ref "ENSCGRT00001021913.1"; class_code "j"; tss_id "TSS2382";
LT883664v1	Cufflinks	exon	134300755	134300785	.	-	.	gene_id "XLOC_001736"; transcript_id "TCONS_00003286"; exon_number "22"; gene_name "ENSCGRG00001017616.1"; oId "ENSCGRT00001021913.1"; nearest_ref "ENSCGRT00001021913.1"; class_code "="; tss_id "TSS2383"; p_id "P1698";
LT883664v1	Cufflinks	exon	134302268	134302385	.	-	.	gene_id "XLOC_001736"; transcript_id "TCONS_00003285"; exon_number "21"; gene_name "ENSCGRG00001017616.1"; oId "ENSCGRT00001021884.1"; nearest_ref "ENSCGRT00001021884.1"; class_code "="; tss_id "TSS2382"; p_id "P1697";
LT883664v1	Cufflinks	exon	134302268	134302385	.	-	.	gene_id "XLOC_001736"; transcript_id "TCONS_00003283"; exon_number "22"; gene_name "ENSCGRG00001017616.1"; oId "CUFF.1140.2"; nearest_ref "ENSCGRT00001021913.1"; class_code "j"; tss_id "TSS2382";
LT883664v1	Cufflinks	exon	134302268	134302385	.	-	.	gene_id "XLOC_001736"; transcript_id "TCONS_00003286"; exon_number "23"; gene_name "ENSCGRG00001017616.1"; oId "ENSCGRT00001021913.1"; nearest_ref "ENSCGRT00001021913.1"; class_code "="; tss_id "TSS2383"; p_id "P1698";
LT883664v1	Cufflinks	exon	134303849	134303956	.	-	.	gene_id "XLOC_001736"; transcript_id "TCONS_00003285"; exon_number "22"; gene_name "ENSCGRG00001017616.1"; oId "ENSCGRT00001021884.1"; nearest_ref "ENSCGRT00001021884.1"; class_code "="; tss_id "TSS2382"; p_id "P1697";
LT883664v1	Cufflinks	exon	134303849	134303956	.	-	.	gene_id "XLOC_001736"; transcript_id "TCONS_00003283"; exon_number "23"; gene_name "ENSCGRG00001017616.1"; oId "CUFF.1140.2"; nearest_ref "ENSCGRT00001021913.1"; class_code "j"; tss_id "TSS2382";
LT883664v1	Cufflinks	exon	134303849	134303956	.	-	.	gene_id "XLOC_001736"; transcript_id "TCONS_00003286"; exon_number "24"; gene_name "ENSCGRG00001017616.1"; oId "ENSCGRT00001021913.1"; nearest_ref "ENSCGRT00001021913.1"; class_code "="; tss_id "TSS2383"; p_id "P1698";
LT883664v1	Cufflinks	exon	134312620	134312697	.	-	.	gene_id "XLOC_001736"; transcript_id "TCONS_00003285"; exon_number "23"; gene_name "ENSCGRG00001017616.1"; oId "ENSCGRT00001021884.1"; nearest_ref "ENSCGRT00001021884.1"; class_code "="; tss_id "TSS2382"; p_id "P1697";
LT883664v1	Cufflinks	exon	134312620	134312697	.	-	.	gene_id "XLOC_001736"; transcript_id "TCONS_00003283"; exon_number "24"; gene_name "ENSCGRG00001017616.1"; oId "CUFF.1140.2"; nearest_ref "ENSCGRT00001021913.1"; class_code "j"; tss_id "TSS2382";
LT883664v1	Cufflinks	exon	134312620	134312697	.	-	.	gene_id "XLOC_001736"; transcript_id "TCONS_00003286"; exon_number "25"; gene_name "ENSCGRG00001017616.1"; oId "ENSCGRT00001021913.1"; nearest_ref "ENSCGRT00001021913.1"; class_code "="; tss_id "TSS2383"; p_id "P1698";
LT883664v1	Cufflinks	exon	134313222	134313362	.	-	.	gene_id "XLOC_001736"; transcript_id "TCONS_00003285"; exon_number "24"; gene_name "ENSCGRG00001017616.1"; oId "ENSCGRT00001021884.1"; nearest_ref "ENSCGRT00001021884.1"; class_code "="; tss_id "TSS2382"; p_id "P1697";
LT883664v1	Cufflinks	exon	134313222	134313362	.	-	.	gene_id "XLOC_001736"; transcript_id "TCONS_00003283"; exon_number "25"; gene_name "ENSCGRG00001017616.1"; oId "CUFF.1140.2"; nearest_ref "ENSCGRT00001021913.1"; class_code "j"; tss_id "TSS2382";
LT883664v1	Cufflinks	exon	134313222	134313362	.	-	.	gene_id "XLOC_001736"; transcript_id "TCONS_00003286"; exon_number "26"; gene_name "ENSCGRG00001017616.1"; oId "ENSCGRT00001021913.1"; nearest_ref "ENSCGRT00001021913.1"; class_code "="; tss_id "TSS2383"; p_id "P1698";
LT883664v1	Cufflinks	exon	134320829	134320883	.	-	.	gene_id "XLOC_001736"; transcript_id "TCONS_00003285"; exon_number "25"; gene_name "ENSCGRG00001017616.1"; oId "ENSCGRT00001021884.1"; nearest_ref "ENSCGRT00001021884.1"; class_code "="; tss_id "TSS2382"; p_id "P1697";
LT883664v1	Cufflinks	exon	134320829	134320883	.	-	.	gene_id "XLOC_001736"; transcript_id "TCONS_00003283"; exon_number "26"; gene_name "ENSCGRG00001017616.1"; oId "CUFF.1140.2"; nearest_ref "ENSCGRT00001021913.1"; class_code "j"; tss_id "TSS2382";
LT883664v1	Cufflinks	exon	134320829	134320883	.	-	.	gene_id "XLOC_001736"; transcript_id "TCONS_00003286"; exon_number "27"; gene_name "ENSCGRG00001017616.1"; oId "ENSCGRT00001021913.1"; nearest_ref "ENSCGRT00001021913.1"; class_code "="; tss_id "TSS2383"; p_id "P1698";
LT883664v1	Cufflinks	exon	134333293	134333355	.	-	.	gene_id "XLOC_001736"; transcript_id "TCONS_00003285"; exon_number "26"; gene_name "ENSCGRG00001017616.1"; oId "ENSCGRT00001021884.1"; nearest_ref "ENSCGRT00001021884.1"; class_code "="; tss_id "TSS2382"; p_id "P1697";
LT883664v1	Cufflinks	exon	134333293	134333355	.	-	.	gene_id "XLOC_001736"; transcript_id "TCONS_00003283"; exon_number "27"; gene_name "ENSCGRG00001017616.1"; oId "CUFF.1140.2"; nearest_ref "ENSCGRT00001021913.1"; class_code "j"; tss_id "TSS2382";
LT883664v1	Cufflinks	exon	134333293	134333355	.	-	.	gene_id "XLOC_001736"; transcript_id "TCONS_00003286"; exon_number "28"; gene_name "ENSCGRG00001017616.1"; oId "ENSCGRT00001021913.1"; nearest_ref "ENSCGRT00001021913.1"; class_code "="; tss_id "TSS2383"; p_id "P1698";
LT883664v1	Cufflinks	exon	134333568	134333647	.	-	.	gene_id "XLOC_001736"; transcript_id "TCONS_00003285"; exon_number "27"; gene_name "ENSCGRG00001017616.1"; oId "ENSCGRT00001021884.1"; nearest_ref "ENSCGRT00001021884.1"; class_code "="; tss_id "TSS2382"; p_id "P1697";
LT883664v1	Cufflinks	exon	134333568	134333647	.	-	.	gene_id "XLOC_001736"; transcript_id "TCONS_00003283"; exon_number "28"; gene_name "ENSCGRG00001017616.1"; oId "CUFF.1140.2"; nearest_ref "ENSCGRT00001021913.1"; class_code "j"; tss_id "TSS2382";
LT883664v1	Cufflinks	exon	134333568	134333647	.	-	.	gene_id "XLOC_001736"; transcript_id "TCONS_00003286"; exon_number "29"; gene_name "ENSCGRG00001017616.1"; oId "ENSCGRT00001021913.1"; nearest_ref "ENSCGRT00001021913.1"; class_code "="; tss_id "TSS2383"; p_id "P1698";
LT883664v1	Cufflinks	exon	134337751	134337838	.	-	.	gene_id "XLOC_001736"; transcript_id "TCONS_00003285"; exon_number "28"; gene_name "ENSCGRG00001017616.1"; oId "ENSCGRT00001021884.1"; nearest_ref "ENSCGRT00001021884.1"; class_code "="; tss_id "TSS2382"; p_id "P1697";
LT883664v1	Cufflinks	exon	134337751	134337838	.	-	.	gene_id "XLOC_001736"; transcript_id "TCONS_00003283"; exon_number "29"; gene_name "ENSCGRG00001017616.1"; oId "CUFF.1140.2"; nearest_ref "ENSCGRT00001021913.1"; class_code "j"; tss_id "TSS2382";
LT883664v1	Cufflinks	exon	134337751	134337838	.	-	.	gene_id "XLOC_001736"; transcript_id "TCONS_00003286"; exon_number "30"; gene_name "ENSCGRG00001017616.1"; oId "ENSCGRT00001021913.1"; nearest_ref "ENSCGRT00001021913.1"; class_code "="; tss_id "TSS2383"; p_id "P1698";
LT883664v1	Cufflinks	exon	134344323	134344489	.	-	.	gene_id "XLOC_001736"; transcript_id "TCONS_00003285"; exon_number "29"; gene_name "ENSCGRG00001017616.1"; oId "ENSCGRT00001021884.1"; nearest_ref "ENSCGRT00001021884.1"; class_code "="; tss_id "TSS2382"; p_id "P1697";
LT883664v1	Cufflinks	exon	134344323	134344489	.	-	.	gene_id "XLOC_001736"; transcript_id "TCONS_00003283"; exon_number "30"; gene_name "ENSCGRG00001017616.1"; oId "CUFF.1140.2"; nearest_ref "ENSCGRT00001021913.1"; class_code "j"; tss_id "TSS2382";
LT883664v1	Cufflinks	exon	134344323	134344489	.	-	.	gene_id "XLOC_001736"; transcript_id "TCONS_00003286"; exon_number "31"; gene_name "ENSCGRG00001017616.1"; oId "ENSCGRT00001021913.1"; nearest_ref "ENSCGRT00001021913.1"; class_code "="; tss_id "TSS2383"; p_id "P1698";
LT883664v1	Cufflinks	exon	134344367	134344489	.	-	.	gene_id "XLOC_001736"; transcript_id "TCONS_00003284"; exon_number "2"; gene_name "ENSCGRG00001017616.1"; oId "CUFF.1140.3"; nearest_ref "ENSCGRT00001021913.1"; class_code "j"; tss_id "TSS2382";
LT883664v1	Cufflinks	exon	134350792	134351018	.	-	.	gene_id "XLOC_001736"; transcript_id "TCONS_00003285"; exon_number "30"; gene_name "ENSCGRG00001017616.1"; oId "ENSCGRT00001021884.1"; nearest_ref "ENSCGRT00001021884.1"; class_code "="; tss_id "TSS2382"; p_id "P1697";
LT883664v1	Cufflinks	exon	134350792	134351018	.	-	.	gene_id "XLOC_001736"; transcript_id "TCONS_00003284"; exon_number "3"; gene_name "ENSCGRG00001017616.1"; oId "CUFF.1140.3"; nearest_ref "ENSCGRT00001021913.1"; class_code "j"; tss_id "TSS2382";
LT883664v1	Cufflinks	exon	134350792	134351018	.	-	.	gene_id "XLOC_001736"; transcript_id "TCONS_00003283"; exon_number "31"; gene_name "ENSCGRG00001017616.1"; oId "CUFF.1140.2"; nearest_ref "ENSCGRT00001021913.1"; class_code "j"; tss_id "TSS2382";
LT883664v1	Cufflinks	exon	134350792	134350986	.	-	.	gene_id "XLOC_001736"; transcript_id "TCONS_00003286"; exon_number "32"; gene_name "ENSCGRG00001017616.1"; oId "ENSCGRT00001021913.1"; nearest_ref "ENSCGRT00001021913.1"; class_code "="; tss_id "TSS2383"; p_id "P1698";
LT883664v1	Cufflinks	exon	134358346	134358485	.	+	.	gene_id "XLOC_000542"; transcript_id "TCONS_00001013"; exon_number "1"; gene_name "ENSCGRG00001011291.1"; oId "ENSCGRT00001013310.1"; contained_in "TCONS_00001012"; nearest_ref "ENSCGRT00001013310.1"; class_code "="; tss_id "TSS744";
LT883664v1	Cufflinks	exon	134358346	134358485	.	+	.	gene_id "XLOC_000542"; transcript_id "TCONS_00001012"; exon_number "1"; gene_name "ENSCGRG00001011291.1"; oId "CUFF.1144.1"; nearest_ref "ENSCGRT00001013310.1"; class_code "="; tss_id "TSS744";
LT883664v1	Cufflinks	exon	134365779	134366091	.	-	.	gene_id "XLOC_001736"; transcript_id "TCONS_00003285"; exon_number "31"; gene_name "ENSCGRG00001017616.1"; oId "ENSCGRT00001021884.1"; nearest_ref "ENSCGRT00001021884.1"; class_code "="; tss_id "TSS2382"; p_id "P1697";
LT883664v1	Cufflinks	exon	134365779	134366091	.	-	.	gene_id "XLOC_001736"; transcript_id "TCONS_00003284"; exon_number "4"; gene_name "ENSCGRG00001017616.1"; oId "CUFF.1140.3"; nearest_ref "ENSCGRT00001021913.1"; class_code "j"; tss_id "TSS2382";
LT883664v1	Cufflinks	exon	134365779	134366091	.	-	.	gene_id "XLOC_001736"; transcript_id "TCONS_00003283"; exon_number "32"; gene_name "ENSCGRG00001017616.1"; oId "CUFF.1140.2"; nearest_ref "ENSCGRT00001021913.1"; class_code "j"; tss_id "TSS2382";
LT883664v1	Cufflinks	exon	134383824	134383836	.	-	.	gene_id "XLOC_001738"; transcript_id "TCONS_00003288"; exon_number "1"; oId "CUFF.1079.1"; class_code "u"; tss_id "TSS2385";
LT883664v1	Cufflinks	exon	134408685	134409833	.	-	.	gene_id "XLOC_001738"; transcript_id "TCONS_00003288"; exon_number "2"; oId "CUFF.1079.1"; class_code "u"; tss_id "TSS2385";
LT883664v1	Cufflinks	exon	134409082	134409175	.	+	.	gene_id "XLOC_000543"; transcript_id "TCONS_00001014"; exon_number "1"; oId "CUFF.1080.1"; class_code "u"; tss_id "TSS745";
LT883664v1	Cufflinks	exon	134409292	134409833	.	+	.	gene_id "XLOC_000543"; transcript_id "TCONS_00001014"; exon_number "2"; oId "CUFF.1080.1"; class_code "u"; tss_id "TSS745";
LT883664v1	Cufflinks	exon	134511072	134511173	.	+	.	gene_id "XLOC_000544"; transcript_id "TCONS_00001015"; exon_number "1"; gene_name "ENSCGRG00001009394.1"; oId "ENSCGRT00001010911.1"; nearest_ref "ENSCGRT00001010911.1"; class_code "="; tss_id "TSS746"; p_id "P525";
LT883664v1	Cufflinks	exon	134519226	134519502	.	+	.	gene_id "XLOC_000544"; transcript_id "TCONS_00001015"; exon_number "2"; gene_name "ENSCGRG00001009394.1"; oId "ENSCGRT00001010911.1"; nearest_ref "ENSCGRT00001010911.1"; class_code "="; tss_id "TSS746"; p_id "P525";
LT883664v1	Cufflinks	exon	134520587	134520702	.	+	.	gene_id "XLOC_000544"; transcript_id "TCONS_00001015"; exon_number "3"; gene_name "ENSCGRG00001009394.1"; oId "ENSCGRT00001010911.1"; nearest_ref "ENSCGRT00001010911.1"; class_code "="; tss_id "TSS746"; p_id "P525";
LT883664v1	Cufflinks	exon	134521244	134521377	.	+	.	gene_id "XLOC_000544"; transcript_id "TCONS_00001015"; exon_number "4"; gene_name "ENSCGRG00001009394.1"; oId "ENSCGRT00001010911.1"; nearest_ref "ENSCGRT00001010911.1"; class_code "="; tss_id "TSS746"; p_id "P525";
LT883664v1	Cufflinks	exon	134524328	134524493	.	+	.	gene_id "XLOC_000544"; transcript_id "TCONS_00001015"; exon_number "5"; gene_name "ENSCGRG00001009394.1"; oId "ENSCGRT00001010911.1"; nearest_ref "ENSCGRT00001010911.1"; class_code "="; tss_id "TSS746"; p_id "P525";
LT883664v1	Cufflinks	exon	134526549	134526668	.	+	.	gene_id "XLOC_000544"; transcript_id "TCONS_00001015"; exon_number "6"; gene_name "ENSCGRG00001009394.1"; oId "ENSCGRT00001010911.1"; nearest_ref "ENSCGRT00001010911.1"; class_code "="; tss_id "TSS746"; p_id "P525";
LT883664v1	Cufflinks	exon	134526991	134527209	.	+	.	gene_id "XLOC_000544"; transcript_id "TCONS_00001015"; exon_number "7"; gene_name "ENSCGRG00001009394.1"; oId "ENSCGRT00001010911.1"; nearest_ref "ENSCGRT00001010911.1"; class_code "="; tss_id "TSS746"; p_id "P525";
LT883664v1	Cufflinks	exon	134530838	134530959	.	+	.	gene_id "XLOC_000544"; transcript_id "TCONS_00001015"; exon_number "8"; gene_name "ENSCGRG00001009394.1"; oId "ENSCGRT00001010911.1"; nearest_ref "ENSCGRT00001010911.1"; class_code "="; tss_id "TSS746"; p_id "P525";
LT883664v1	Cufflinks	exon	134535086	134535241	.	+	.	gene_id "XLOC_000544"; transcript_id "TCONS_00001015"; exon_number "9"; gene_name "ENSCGRG00001009394.1"; oId "ENSCGRT00001010911.1"; nearest_ref "ENSCGRT00001010911.1"; class_code "="; tss_id "TSS746"; p_id "P525";
LT883664v1	Cufflinks	exon	134536791	134536887	.	+	.	gene_id "XLOC_000544"; transcript_id "TCONS_00001015"; exon_number "10"; gene_name "ENSCGRG00001009394.1"; oId "ENSCGRT00001010911.1"; nearest_ref "ENSCGRT00001010911.1"; class_code "="; tss_id "TSS746"; p_id "P525";
LT883664v1	Cufflinks	exon	134538560	134538663	.	+	.	gene_id "XLOC_000544"; transcript_id "TCONS_00001015"; exon_number "11"; gene_name "ENSCGRG00001009394.1"; oId "ENSCGRT00001010911.1"; nearest_ref "ENSCGRT00001010911.1"; class_code "="; tss_id "TSS746"; p_id "P525";
LT883664v1	Cufflinks	exon	134539149	134539348	.	+	.	gene_id "XLOC_000544"; transcript_id "TCONS_00001015"; exon_number "12"; gene_name "ENSCGRG00001009394.1"; oId "ENSCGRT00001010911.1"; nearest_ref "ENSCGRT00001010911.1"; class_code "="; tss_id "TSS746"; p_id "P525";
LT883664v1	Cufflinks	exon	134540614	134541135	.	+	.	gene_id "XLOC_000544"; transcript_id "TCONS_00001015"; exon_number "13"; gene_name "ENSCGRG00001009394.1"; oId "ENSCGRT00001010911.1"; nearest_ref "ENSCGRT00001010911.1"; class_code "="; tss_id "TSS746"; p_id "P525";
LT883664v1	Cufflinks	exon	134547718	134547977	.	+	.	gene_id "XLOC_000544"; transcript_id "TCONS_00001015"; exon_number "14"; gene_name "ENSCGRG00001009394.1"; oId "ENSCGRT00001010911.1"; nearest_ref "ENSCGRT00001010911.1"; class_code "="; tss_id "TSS746"; p_id "P525";
LT883664v1	Cufflinks	exon	134549645	134549815	.	+	.	gene_id "XLOC_000544"; transcript_id "TCONS_00001015"; exon_number "15"; gene_name "ENSCGRG00001009394.1"; oId "ENSCGRT00001010911.1"; nearest_ref "ENSCGRT00001010911.1"; class_code "="; tss_id "TSS746"; p_id "P525";
LT883664v1	Cufflinks	exon	134550806	134550929	.	+	.	gene_id "XLOC_000544"; transcript_id "TCONS_00001015"; exon_number "16"; gene_name "ENSCGRG00001009394.1"; oId "ENSCGRT00001010911.1"; nearest_ref "ENSCGRT00001010911.1"; class_code "="; tss_id "TSS746"; p_id "P525";
LT883664v1	Cufflinks	exon	134554935	134555042	.	+	.	gene_id "XLOC_000544"; transcript_id "TCONS_00001015"; exon_number "17"; gene_name "ENSCGRG00001009394.1"; oId "ENSCGRT00001010911.1"; nearest_ref "ENSCGRT00001010911.1"; class_code "="; tss_id "TSS746"; p_id "P525";
LT883664v1	Cufflinks	exon	134556703	134556842	.	+	.	gene_id "XLOC_000544"; transcript_id "TCONS_00001015"; exon_number "18"; gene_name "ENSCGRG00001009394.1"; oId "ENSCGRT00001010911.1"; nearest_ref "ENSCGRT00001010911.1"; class_code "="; tss_id "TSS746"; p_id "P525";
LT883664v1	Cufflinks	exon	134557391	134557548	.	+	.	gene_id "XLOC_000544"; transcript_id "TCONS_00001015"; exon_number "19"; gene_name "ENSCGRG00001009394.1"; oId "ENSCGRT00001010911.1"; nearest_ref "ENSCGRT00001010911.1"; class_code "="; tss_id "TSS746"; p_id "P525";
LT883664v1	Cufflinks	exon	134559367	134559500	.	+	.	gene_id "XLOC_000544"; transcript_id "TCONS_00001015"; exon_number "20"; gene_name "ENSCGRG00001009394.1"; oId "ENSCGRT00001010911.1"; nearest_ref "ENSCGRT00001010911.1"; class_code "="; tss_id "TSS746"; p_id "P525";
LT883664v1	Cufflinks	exon	134560686	134560801	.	+	.	gene_id "XLOC_000544"; transcript_id "TCONS_00001015"; exon_number "21"; gene_name "ENSCGRG00001009394.1"; oId "ENSCGRT00001010911.1"; nearest_ref "ENSCGRT00001010911.1"; class_code "="; tss_id "TSS746"; p_id "P525";
LT883664v1	Cufflinks	exon	134560888	134561022	.	+	.	gene_id "XLOC_000544"; transcript_id "TCONS_00001015"; exon_number "22"; gene_name "ENSCGRG00001009394.1"; oId "ENSCGRT00001010911.1"; nearest_ref "ENSCGRT00001010911.1"; class_code "="; tss_id "TSS746"; p_id "P525";
LT883664v1	Cufflinks	exon	134562379	134562579	.	+	.	gene_id "XLOC_000544"; transcript_id "TCONS_00001015"; exon_number "23"; gene_name "ENSCGRG00001009394.1"; oId "ENSCGRT00001010911.1"; nearest_ref "ENSCGRT00001010911.1"; class_code "="; tss_id "TSS746"; p_id "P525";
LT883664v1	Cufflinks	exon	134573083	134574046	.	+	.	gene_id "XLOC_000545"; transcript_id "TCONS_00001016"; exon_number "1"; oId "CUFF.1145.1"; class_code "u"; tss_id "TSS747";
LT883664v1	Cufflinks	exon	134573085	134573217	.	+	.	gene_id "XLOC_000545"; transcript_id "TCONS_00001017"; exon_number "1"; gene_name "ENSCGRG00001018579.1"; oId "CUFF.1146.1"; nearest_ref "ENSCGRT00001023254.1"; class_code "o"; tss_id "TSS747";
LT883664v1	Cufflinks	exon	134574583	134574948	.	-	.	gene_id "XLOC_001739"; transcript_id "TCONS_00003289"; exon_number "1"; gene_name "ENSCGRG00001015280.1"; oId "ENSCGRT00001018635.1"; nearest_ref "ENSCGRT00001018635.1"; class_code "="; tss_id "TSS2386"; p_id "P1699";
LT883664v1	Cufflinks	exon	134577330	134577541	.	-	.	gene_id "XLOC_001739"; transcript_id "TCONS_00003289"; exon_number "2"; gene_name "ENSCGRG00001015280.1"; oId "ENSCGRT00001018635.1"; nearest_ref "ENSCGRT00001018635.1"; class_code "="; tss_id "TSS2386"; p_id "P1699";
LT883664v1	Cufflinks	exon	134578291	134578390	.	-	.	gene_id "XLOC_001739"; transcript_id "TCONS_00003289"; exon_number "3"; gene_name "ENSCGRG00001015280.1"; oId "ENSCGRT00001018635.1"; nearest_ref "ENSCGRT00001018635.1"; class_code "="; tss_id "TSS2386"; p_id "P1699";
LT883664v1	Cufflinks	exon	134579016	134580085	.	-	.	gene_id "XLOC_001739"; transcript_id "TCONS_00003289"; exon_number "4"; gene_name "ENSCGRG00001015280.1"; oId "ENSCGRT00001018635.1"; nearest_ref "ENSCGRT00001018635.1"; class_code "="; tss_id "TSS2386"; p_id "P1699";
LT883664v1	Cufflinks	exon	134580541	134580720	.	-	.	gene_id "XLOC_001739"; transcript_id "TCONS_00003289"; exon_number "5"; gene_name "ENSCGRG00001015280.1"; oId "ENSCGRT00001018635.1"; nearest_ref "ENSCGRT00001018635.1"; class_code "="; tss_id "TSS2386"; p_id "P1699";
LT883664v1	Cufflinks	exon	134582485	134582673	.	-	.	gene_id "XLOC_001739"; transcript_id "TCONS_00003289"; exon_number "6"; gene_name "ENSCGRG00001015280.1"; oId "ENSCGRT00001018635.1"; nearest_ref "ENSCGRT00001018635.1"; class_code "="; tss_id "TSS2386"; p_id "P1699";
LT883664v1	Cufflinks	exon	134599993	134600236	.	-	.	gene_id "XLOC_001739"; transcript_id "TCONS_00003289"; exon_number "7"; gene_name "ENSCGRG00001015280.1"; oId "ENSCGRT00001018635.1"; nearest_ref "ENSCGRT00001018635.1"; class_code "="; tss_id "TSS2386"; p_id "P1699";
LT883664v1	Cufflinks	exon	134620582	134620839	.	+	.	gene_id "XLOC_000546"; transcript_id "TCONS_00001018"; exon_number "1"; gene_name "ENSCGRG00001007856.1"; oId "ENSCGRT00001009167.1"; nearest_ref "ENSCGRT00001009167.1"; class_code "="; tss_id "TSS748";
LT883664v1	Cufflinks	exon	134642381	134642450	.	+	.	gene_id "XLOC_000547"; transcript_id "TCONS_00001019"; exon_number "1"; oId "CUFF.1147.1"; class_code "u"; tss_id "TSS749";
LT883664v1	Cufflinks	exon	134642683	134642728	.	+	.	gene_id "XLOC_000547"; transcript_id "TCONS_00001020"; exon_number "1"; oId "CUFF.1147.2"; class_code "u"; tss_id "TSS750";
LT883664v1	Cufflinks	exon	134643297	134643641	.	+	.	gene_id "XLOC_000547"; transcript_id "TCONS_00001019"; exon_number "2"; oId "CUFF.1147.1"; class_code "u"; tss_id "TSS749";
LT883664v1	Cufflinks	exon	134643297	134643641	.	+	.	gene_id "XLOC_000547"; transcript_id "TCONS_00001020"; exon_number "2"; oId "CUFF.1147.2"; class_code "u"; tss_id "TSS750";
LT883664v1	Cufflinks	exon	134688761	134689840	.	-	.	gene_id "XLOC_001740"; transcript_id "TCONS_00003290"; exon_number "1"; gene_name "ENSCGRG00001009487.1"; oId "ENSCGRT00001011015.1"; nearest_ref "ENSCGRT00001011015.1"; class_code "="; tss_id "TSS2387"; p_id "P1700";
LT883664v1	Cufflinks	exon	134745330	134745434	.	+	.	gene_id "XLOC_000548"; transcript_id "TCONS_00001021"; exon_number "1"; gene_name "ENSCGRG00001018579.1"; oId "ENSCGRT00001023254.1"; nearest_ref "ENSCGRT00001023254.1"; class_code "="; tss_id "TSS751"; p_id "P526";
LT883664v1	Cufflinks	exon	134747584	134747676	.	+	.	gene_id "XLOC_000548"; transcript_id "TCONS_00001021"; exon_number "2"; gene_name "ENSCGRG00001018579.1"; oId "ENSCGRT00001023254.1"; nearest_ref "ENSCGRT00001023254.1"; class_code "="; tss_id "TSS751"; p_id "P526";
LT883664v1	Cufflinks	exon	134749099	134749229	.	+	.	gene_id "XLOC_000548"; transcript_id "TCONS_00001021"; exon_number "3"; gene_name "ENSCGRG00001018579.1"; oId "ENSCGRT00001023254.1"; nearest_ref "ENSCGRT00001023254.1"; class_code "="; tss_id "TSS751"; p_id "P526";
LT883664v1	Cufflinks	exon	134749831	134749905	.	+	.	gene_id "XLOC_000548"; transcript_id "TCONS_00001021"; exon_number "4"; gene_name "ENSCGRG00001018579.1"; oId "ENSCGRT00001023254.1"; nearest_ref "ENSCGRT00001023254.1"; class_code "="; tss_id "TSS751"; p_id "P526";
LT883664v1	Cufflinks	exon	134750622	134750739	.	+	.	gene_id "XLOC_000548"; transcript_id "TCONS_00001021"; exon_number "5"; gene_name "ENSCGRG00001018579.1"; oId "ENSCGRT00001023254.1"; nearest_ref "ENSCGRT00001023254.1"; class_code "="; tss_id "TSS751"; p_id "P526";
LT883664v1	Cufflinks	exon	134778763	134778860	.	-	.	gene_id "XLOC_001741"; transcript_id "TCONS_00003291"; exon_number "1"; gene_name "ENSCGRG00001007998.1"; oId "ENSCGRT00001009331.1"; nearest_ref "ENSCGRT00001009331.1"; class_code "="; tss_id "TSS2388"; p_id "P1701";
LT883664v1	Cufflinks	exon	134778879	134778915	.	-	.	gene_id "XLOC_001741"; transcript_id "TCONS_00003291"; exon_number "2"; gene_name "ENSCGRG00001007998.1"; oId "ENSCGRT00001009331.1"; nearest_ref "ENSCGRT00001009331.1"; class_code "="; tss_id "TSS2388"; p_id "P1701";
LT883664v1	Cufflinks	exon	134778930	134779074	.	-	.	gene_id "XLOC_001741"; transcript_id "TCONS_00003291"; exon_number "3"; gene_name "ENSCGRG00001007998.1"; oId "ENSCGRT00001009331.1"; nearest_ref "ENSCGRT00001009331.1"; class_code "="; tss_id "TSS2388"; p_id "P1701";
LT883664v1	Cufflinks	exon	134780166	134780245	.	-	.	gene_id "XLOC_001741"; transcript_id "TCONS_00003291"; exon_number "4"; gene_name "ENSCGRG00001007998.1"; oId "ENSCGRT00001009331.1"; nearest_ref "ENSCGRT00001009331.1"; class_code "="; tss_id "TSS2388"; p_id "P1701";
LT883664v1	Cufflinks	exon	134780916	134781038	.	-	.	gene_id "XLOC_001741"; transcript_id "TCONS_00003291"; exon_number "5"; gene_name "ENSCGRG00001007998.1"; oId "ENSCGRT00001009331.1"; nearest_ref "ENSCGRT00001009331.1"; class_code "="; tss_id "TSS2388"; p_id "P1701";
LT883664v1	Cufflinks	exon	134781595	134781741	.	-	.	gene_id "XLOC_001741"; transcript_id "TCONS_00003291"; exon_number "6"; gene_name "ENSCGRG00001007998.1"; oId "ENSCGRT00001009331.1"; nearest_ref "ENSCGRT00001009331.1"; class_code "="; tss_id "TSS2388"; p_id "P1701";
LT883664v1	Cufflinks	exon	134782606	134782725	.	-	.	gene_id "XLOC_001741"; transcript_id "TCONS_00003291"; exon_number "7"; gene_name "ENSCGRG00001007998.1"; oId "ENSCGRT00001009331.1"; nearest_ref "ENSCGRT00001009331.1"; class_code "="; tss_id "TSS2388"; p_id "P1701";
LT883664v1	Cufflinks	exon	134783704	134783820	.	-	.	gene_id "XLOC_001741"; transcript_id "TCONS_00003291"; exon_number "8"; gene_name "ENSCGRG00001007998.1"; oId "ENSCGRT00001009331.1"; nearest_ref "ENSCGRT00001009331.1"; class_code "="; tss_id "TSS2388"; p_id "P1701";
LT883664v1	Cufflinks	exon	134784080	134784187	.	-	.	gene_id "XLOC_001741"; transcript_id "TCONS_00003291"; exon_number "9"; gene_name "ENSCGRG00001007998.1"; oId "ENSCGRT00001009331.1"; nearest_ref "ENSCGRT00001009331.1"; class_code "="; tss_id "TSS2388"; p_id "P1701";
LT883664v1	Cufflinks	exon	134790047	134790099	.	-	.	gene_id "XLOC_001741"; transcript_id "TCONS_00003291"; exon_number "10"; gene_name "ENSCGRG00001007998.1"; oId "ENSCGRT00001009331.1"; nearest_ref "ENSCGRT00001009331.1"; class_code "="; tss_id "TSS2388"; p_id "P1701";
LT883664v1	Cufflinks	exon	134791532	134791669	.	-	.	gene_id "XLOC_001741"; transcript_id "TCONS_00003291"; exon_number "11"; gene_name "ENSCGRG00001007998.1"; oId "ENSCGRT00001009331.1"; nearest_ref "ENSCGRT00001009331.1"; class_code "="; tss_id "TSS2388"; p_id "P1701";
LT883664v1	Cufflinks	exon	134792914	134792956	.	-	.	gene_id "XLOC_001741"; transcript_id "TCONS_00003291"; exon_number "12"; gene_name "ENSCGRG00001007998.1"; oId "ENSCGRT00001009331.1"; nearest_ref "ENSCGRT00001009331.1"; class_code "="; tss_id "TSS2388"; p_id "P1701";
LT883664v1	Cufflinks	exon	134820558	134820624	.	+	.	gene_id "XLOC_000549"; transcript_id "TCONS_00001022"; exon_number "1"; gene_name "ENSCGRG00001011043.1"; oId "ENSCGRT00001013003.1"; nearest_ref "ENSCGRT00001013003.1"; class_code "="; tss_id "TSS752"; p_id "P527";
LT883664v1	Cufflinks	exon	134823579	134824039	.	+	.	gene_id "XLOC_000549"; transcript_id "TCONS_00001022"; exon_number "2"; gene_name "ENSCGRG00001011043.1"; oId "ENSCGRT00001013003.1"; nearest_ref "ENSCGRT00001013003.1"; class_code "="; tss_id "TSS752"; p_id "P527";
LT883664v1	Cufflinks	exon	134871574	134871580	.	+	.	gene_id "XLOC_000545"; transcript_id "TCONS_00001017"; exon_number "2"; gene_name "ENSCGRG00001018579.1"; oId "CUFF.1146.1"; nearest_ref "ENSCGRT00001023254.1"; class_code "o"; tss_id "TSS747";
LT883664v1	Cufflinks	exon	134918504	134918611	.	-	.	gene_id "XLOC_001742"; transcript_id "TCONS_00003292"; exon_number "1"; gene_name "ENSCGRG00001004184.1"; oId "ENSCGRT00001004971.1"; nearest_ref "ENSCGRT00001004971.1"; class_code "="; tss_id "TSS2389";
LT883664v1	Cufflinks	exon	135533567	135534350	.	+	.	gene_id "XLOC_000550"; transcript_id "TCONS_00001023"; exon_number "1"; gene_name "ENSCGRG00001012492.1"; oId "ENSCGRT00001014920.1"; nearest_ref "ENSCGRT00001014920.1"; class_code "="; tss_id "TSS753"; p_id "P528";
LT883664v1	Cufflinks	exon	135542976	135543137	.	+	.	gene_id "XLOC_000550"; transcript_id "TCONS_00001023"; exon_number "2"; gene_name "ENSCGRG00001012492.1"; oId "ENSCGRT00001014920.1"; nearest_ref "ENSCGRT00001014920.1"; class_code "="; tss_id "TSS753"; p_id "P528";
LT883664v1	Cufflinks	exon	135543911	135544021	.	+	.	gene_id "XLOC_000550"; transcript_id "TCONS_00001023"; exon_number "3"; gene_name "ENSCGRG00001012492.1"; oId "ENSCGRT00001014920.1"; nearest_ref "ENSCGRT00001014920.1"; class_code "="; tss_id "TSS753"; p_id "P528";
LT883664v1	Cufflinks	exon	135544404	135544568	.	+	.	gene_id "XLOC_000550"; transcript_id "TCONS_00001023"; exon_number "4"; gene_name "ENSCGRG00001012492.1"; oId "ENSCGRT00001014920.1"; nearest_ref "ENSCGRT00001014920.1"; class_code "="; tss_id "TSS753"; p_id "P528";
LT883664v1	Cufflinks	exon	135544657	135544821	.	+	.	gene_id "XLOC_000550"; transcript_id "TCONS_00001023"; exon_number "5"; gene_name "ENSCGRG00001012492.1"; oId "ENSCGRT00001014920.1"; nearest_ref "ENSCGRT00001014920.1"; class_code "="; tss_id "TSS753"; p_id "P528";
LT883664v1	Cufflinks	exon	135545099	135545263	.	+	.	gene_id "XLOC_000550"; transcript_id "TCONS_00001023"; exon_number "6"; gene_name "ENSCGRG00001012492.1"; oId "ENSCGRT00001014920.1"; nearest_ref "ENSCGRT00001014920.1"; class_code "="; tss_id "TSS753"; p_id "P528";
LT883664v1	Cufflinks	exon	135545778	135545942	.	+	.	gene_id "XLOC_000550"; transcript_id "TCONS_00001023"; exon_number "7"; gene_name "ENSCGRG00001012492.1"; oId "ENSCGRT00001014920.1"; nearest_ref "ENSCGRT00001014920.1"; class_code "="; tss_id "TSS753"; p_id "P528";
LT883664v1	Cufflinks	exon	135546048	135546149	.	+	.	gene_id "XLOC_000550"; transcript_id "TCONS_00001023"; exon_number "8"; gene_name "ENSCGRG00001012492.1"; oId "ENSCGRT00001014920.1"; nearest_ref "ENSCGRT00001014920.1"; class_code "="; tss_id "TSS753"; p_id "P528";
LT883664v1	Cufflinks	exon	135547538	135547644	.	+	.	gene_id "XLOC_000550"; transcript_id "TCONS_00001023"; exon_number "9"; gene_name "ENSCGRG00001012492.1"; oId "ENSCGRT00001014920.1"; nearest_ref "ENSCGRT00001014920.1"; class_code "="; tss_id "TSS753"; p_id "P528";
LT883664v1	Cufflinks	exon	135547795	135547989	.	+	.	gene_id "XLOC_000550"; transcript_id "TCONS_00001023"; exon_number "10"; gene_name "ENSCGRG00001012492.1"; oId "ENSCGRT00001014920.1"; nearest_ref "ENSCGRT00001014920.1"; class_code "="; tss_id "TSS753"; p_id "P528";
LT883664v1	Cufflinks	exon	135548559	135548627	.	+	.	gene_id "XLOC_000550"; transcript_id "TCONS_00001023"; exon_number "11"; gene_name "ENSCGRG00001012492.1"; oId "ENSCGRT00001014920.1"; nearest_ref "ENSCGRT00001014920.1"; class_code "="; tss_id "TSS753"; p_id "P528";
LT883664v1	Cufflinks	exon	135549191	135549299	.	+	.	gene_id "XLOC_000550"; transcript_id "TCONS_00001023"; exon_number "12"; gene_name "ENSCGRG00001012492.1"; oId "ENSCGRT00001014920.1"; nearest_ref "ENSCGRT00001014920.1"; class_code "="; tss_id "TSS753"; p_id "P528";
LT883664v1	Cufflinks	exon	135551828	135551971	.	+	.	gene_id "XLOC_000550"; transcript_id "TCONS_00001023"; exon_number "13"; gene_name "ENSCGRG00001012492.1"; oId "ENSCGRT00001014920.1"; nearest_ref "ENSCGRT00001014920.1"; class_code "="; tss_id "TSS753"; p_id "P528";
LT883664v1	Cufflinks	exon	135552484	135552559	.	+	.	gene_id "XLOC_000550"; transcript_id "TCONS_00001023"; exon_number "14"; gene_name "ENSCGRG00001012492.1"; oId "ENSCGRT00001014920.1"; nearest_ref "ENSCGRT00001014920.1"; class_code "="; tss_id "TSS753"; p_id "P528";
LT883664v1	Cufflinks	exon	135552725	135552827	.	+	.	gene_id "XLOC_000550"; transcript_id "TCONS_00001023"; exon_number "15"; gene_name "ENSCGRG00001012492.1"; oId "ENSCGRT00001014920.1"; nearest_ref "ENSCGRT00001014920.1"; class_code "="; tss_id "TSS753"; p_id "P528";
LT883664v1	Cufflinks	exon	135554156	135554199	.	+	.	gene_id "XLOC_000550"; transcript_id "TCONS_00001023"; exon_number "16"; gene_name "ENSCGRG00001012492.1"; oId "ENSCGRT00001014920.1"; nearest_ref "ENSCGRT00001014920.1"; class_code "="; tss_id "TSS753"; p_id "P528";
LT883664v1	Cufflinks	exon	135569398	135569539	.	+	.	gene_id "XLOC_000550"; transcript_id "TCONS_00001023"; exon_number "17"; gene_name "ENSCGRG00001012492.1"; oId "ENSCGRT00001014920.1"; nearest_ref "ENSCGRT00001014920.1"; class_code "="; tss_id "TSS753"; p_id "P528";
LT883664v1	Cufflinks	exon	135575105	135575208	.	+	.	gene_id "XLOC_000550"; transcript_id "TCONS_00001023"; exon_number "18"; gene_name "ENSCGRG00001012492.1"; oId "ENSCGRT00001014920.1"; nearest_ref "ENSCGRT00001014920.1"; class_code "="; tss_id "TSS753"; p_id "P528";
LT883664v1	Cufflinks	exon	135576644	135576746	.	+	.	gene_id "XLOC_000550"; transcript_id "TCONS_00001023"; exon_number "19"; gene_name "ENSCGRG00001012492.1"; oId "ENSCGRT00001014920.1"; nearest_ref "ENSCGRT00001014920.1"; class_code "="; tss_id "TSS753"; p_id "P528";
LT883664v1	Cufflinks	exon	135577351	135577501	.	+	.	gene_id "XLOC_000550"; transcript_id "TCONS_00001023"; exon_number "20"; gene_name "ENSCGRG00001012492.1"; oId "ENSCGRT00001014920.1"; nearest_ref "ENSCGRT00001014920.1"; class_code "="; tss_id "TSS753"; p_id "P528";
LT883664v1	Cufflinks	exon	135578234	135578303	.	+	.	gene_id "XLOC_000550"; transcript_id "TCONS_00001023"; exon_number "21"; gene_name "ENSCGRG00001012492.1"; oId "ENSCGRT00001014920.1"; nearest_ref "ENSCGRT00001014920.1"; class_code "="; tss_id "TSS753"; p_id "P528";
LT883664v1	Cufflinks	exon	135579598	135579664	.	+	.	gene_id "XLOC_000550"; transcript_id "TCONS_00001023"; exon_number "22"; gene_name "ENSCGRG00001012492.1"; oId "ENSCGRT00001014920.1"; nearest_ref "ENSCGRT00001014920.1"; class_code "="; tss_id "TSS753"; p_id "P528";
LT883664v1	Cufflinks	exon	135580373	135580393	.	+	.	gene_id "XLOC_000551"; transcript_id "TCONS_00001024"; exon_number "1"; gene_name "ENSCGRG00001012492.1"; oId "CUFF.1161.1"; nearest_ref "ENSCGRT00001014920.1"; class_code "o"; tss_id "TSS754";
LT883664v1	Cufflinks	exon	135581277	135581362	.	+	.	gene_id "XLOC_000550"; transcript_id "TCONS_00001023"; exon_number "23"; gene_name "ENSCGRG00001012492.1"; oId "ENSCGRT00001014920.1"; nearest_ref "ENSCGRT00001014920.1"; class_code "="; tss_id "TSS753"; p_id "P528";
LT883664v1	Cufflinks	exon	135586094	135586265	.	+	.	gene_id "XLOC_000550"; transcript_id "TCONS_00001023"; exon_number "24"; gene_name "ENSCGRG00001012492.1"; oId "ENSCGRT00001014920.1"; nearest_ref "ENSCGRT00001014920.1"; class_code "="; tss_id "TSS753"; p_id "P528";
LT883664v1	Cufflinks	exon	135587818	135587913	.	+	.	gene_id "XLOC_000550"; transcript_id "TCONS_00001023"; exon_number "25"; gene_name "ENSCGRG00001012492.1"; oId "ENSCGRT00001014920.1"; nearest_ref "ENSCGRT00001014920.1"; class_code "="; tss_id "TSS753"; p_id "P528";
LT883664v1	Cufflinks	exon	135589268	135589307	.	+	.	gene_id "XLOC_000550"; transcript_id "TCONS_00001023"; exon_number "26"; gene_name "ENSCGRG00001012492.1"; oId "ENSCGRT00001014920.1"; nearest_ref "ENSCGRT00001014920.1"; class_code "="; tss_id "TSS753"; p_id "P528";
LT883664v1	Cufflinks	exon	135591574	135592256	.	+	.	gene_id "XLOC_000550"; transcript_id "TCONS_00001023"; exon_number "27"; gene_name "ENSCGRG00001012492.1"; oId "ENSCGRT00001014920.1"; nearest_ref "ENSCGRT00001014920.1"; class_code "="; tss_id "TSS753"; p_id "P528";
LT883664v1	Cufflinks	exon	135592978	135593013	.	+	.	gene_id "XLOC_000550"; transcript_id "TCONS_00001023"; exon_number "28"; gene_name "ENSCGRG00001012492.1"; oId "ENSCGRT00001014920.1"; nearest_ref "ENSCGRT00001014920.1"; class_code "="; tss_id "TSS753"; p_id "P528";
LT883664v1	Cufflinks	exon	135593176	135593283	.	+	.	gene_id "XLOC_000550"; transcript_id "TCONS_00001023"; exon_number "29"; gene_name "ENSCGRG00001012492.1"; oId "ENSCGRT00001014920.1"; nearest_ref "ENSCGRT00001014920.1"; class_code "="; tss_id "TSS753"; p_id "P528";
LT883664v1	Cufflinks	exon	135593646	135593843	.	+	.	gene_id "XLOC_000550"; transcript_id "TCONS_00001023"; exon_number "30"; gene_name "ENSCGRG00001012492.1"; oId "ENSCGRT00001014920.1"; nearest_ref "ENSCGRT00001014920.1"; class_code "="; tss_id "TSS753"; p_id "P528";
LT883664v1	Cufflinks	exon	135609304	135609395	.	-	.	gene_id "XLOC_001743"; transcript_id "TCONS_00003293"; exon_number "1"; gene_name "ENSCGRG00001018940.1"; oId "ENSCGRT00001023790.1"; nearest_ref "ENSCGRT00001023790.1"; class_code "="; tss_id "TSS2390"; p_id "P1702";
LT883664v1	Cufflinks	exon	135609585	135609659	.	-	.	gene_id "XLOC_001743"; transcript_id "TCONS_00003293"; exon_number "2"; gene_name "ENSCGRG00001018940.1"; oId "ENSCGRT00001023790.1"; nearest_ref "ENSCGRT00001023790.1"; class_code "="; tss_id "TSS2390"; p_id "P1702";
LT883664v1	Cufflinks	exon	135609850	135609952	.	-	.	gene_id "XLOC_001743"; transcript_id "TCONS_00003293"; exon_number "3"; gene_name "ENSCGRG00001018940.1"; oId "ENSCGRT00001023790.1"; nearest_ref "ENSCGRT00001023790.1"; class_code "="; tss_id "TSS2390"; p_id "P1702";
LT883664v1	Cufflinks	exon	135611316	135611438	.	-	.	gene_id "XLOC_001743"; transcript_id "TCONS_00003293"; exon_number "4"; gene_name "ENSCGRG00001018940.1"; oId "ENSCGRT00001023790.1"; nearest_ref "ENSCGRT00001023790.1"; class_code "="; tss_id "TSS2390"; p_id "P1702";
LT883664v1	Cufflinks	exon	135612436	135612591	.	-	.	gene_id "XLOC_001743"; transcript_id "TCONS_00003293"; exon_number "5"; gene_name "ENSCGRG00001018940.1"; oId "ENSCGRT00001023790.1"; nearest_ref "ENSCGRT00001023790.1"; class_code "="; tss_id "TSS2390"; p_id "P1702";
LT883664v1	Cufflinks	exon	135613968	135614144	.	-	.	gene_id "XLOC_001743"; transcript_id "TCONS_00003293"; exon_number "6"; gene_name "ENSCGRG00001018940.1"; oId "ENSCGRT00001023790.1"; nearest_ref "ENSCGRT00001023790.1"; class_code "="; tss_id "TSS2390"; p_id "P1702";
LT883664v1	Cufflinks	exon	135614688	135614831	.	-	.	gene_id "XLOC_001743"; transcript_id "TCONS_00003293"; exon_number "7"; gene_name "ENSCGRG00001018940.1"; oId "ENSCGRT00001023790.1"; nearest_ref "ENSCGRT00001023790.1"; class_code "="; tss_id "TSS2390"; p_id "P1702";
LT883664v1	Cufflinks	exon	135615039	135615150	.	-	.	gene_id "XLOC_001743"; transcript_id "TCONS_00003293"; exon_number "8"; gene_name "ENSCGRG00001018940.1"; oId "ENSCGRT00001023790.1"; nearest_ref "ENSCGRT00001023790.1"; class_code "="; tss_id "TSS2390"; p_id "P1702";
LT883664v1	Cufflinks	exon	135615309	135615446	.	-	.	gene_id "XLOC_001743"; transcript_id "TCONS_00003293"; exon_number "9"; gene_name "ENSCGRG00001018940.1"; oId "ENSCGRT00001023790.1"; nearest_ref "ENSCGRT00001023790.1"; class_code "="; tss_id "TSS2390"; p_id "P1702";
LT883664v1	Cufflinks	exon	135615660	135615844	.	-	.	gene_id "XLOC_001743"; transcript_id "TCONS_00003293"; exon_number "10"; gene_name "ENSCGRG00001018940.1"; oId "ENSCGRT00001023790.1"; nearest_ref "ENSCGRT00001023790.1"; class_code "="; tss_id "TSS2390"; p_id "P1702";
LT883664v1	Cufflinks	exon	135617024	135617168	.	-	.	gene_id "XLOC_001743"; transcript_id "TCONS_00003293"; exon_number "11"; gene_name "ENSCGRG00001018940.1"; oId "ENSCGRT00001023790.1"; nearest_ref "ENSCGRT00001023790.1"; class_code "="; tss_id "TSS2390"; p_id "P1702";
LT883664v1	Cufflinks	exon	135618059	135618213	.	-	.	gene_id "XLOC_001743"; transcript_id "TCONS_00003293"; exon_number "12"; gene_name "ENSCGRG00001018940.1"; oId "ENSCGRT00001023790.1"; nearest_ref "ENSCGRT00001023790.1"; class_code "="; tss_id "TSS2390"; p_id "P1702";
LT883664v1	Cufflinks	exon	135618653	135618802	.	-	.	gene_id "XLOC_001743"; transcript_id "TCONS_00003293"; exon_number "13"; gene_name "ENSCGRG00001018940.1"; oId "ENSCGRT00001023790.1"; nearest_ref "ENSCGRT00001023790.1"; class_code "="; tss_id "TSS2390"; p_id "P1702";
LT883664v1	Cufflinks	exon	135619822	135619916	.	-	.	gene_id "XLOC_001743"; transcript_id "TCONS_00003293"; exon_number "14"; gene_name "ENSCGRG00001018940.1"; oId "ENSCGRT00001023790.1"; nearest_ref "ENSCGRT00001023790.1"; class_code "="; tss_id "TSS2390"; p_id "P1702";
LT883664v1	Cufflinks	exon	135620063	135620198	.	-	.	gene_id "XLOC_001743"; transcript_id "TCONS_00003293"; exon_number "15"; gene_name "ENSCGRG00001018940.1"; oId "ENSCGRT00001023790.1"; nearest_ref "ENSCGRT00001023790.1"; class_code "="; tss_id "TSS2390"; p_id "P1702";
LT883664v1	Cufflinks	exon	135625228	135625332	.	-	.	gene_id "XLOC_001743"; transcript_id "TCONS_00003293"; exon_number "16"; gene_name "ENSCGRG00001018940.1"; oId "ENSCGRT00001023790.1"; nearest_ref "ENSCGRT00001023790.1"; class_code "="; tss_id "TSS2390"; p_id "P1702";
LT883664v1	Cufflinks	exon	135626165	135626260	.	-	.	gene_id "XLOC_001743"; transcript_id "TCONS_00003293"; exon_number "17"; gene_name "ENSCGRG00001018940.1"; oId "ENSCGRT00001023790.1"; nearest_ref "ENSCGRT00001023790.1"; class_code "="; tss_id "TSS2390"; p_id "P1702";
LT883664v1	Cufflinks	exon	135630002	135630137	.	-	.	gene_id "XLOC_001743"; transcript_id "TCONS_00003293"; exon_number "18"; gene_name "ENSCGRG00001018940.1"; oId "ENSCGRT00001023790.1"; nearest_ref "ENSCGRT00001023790.1"; class_code "="; tss_id "TSS2390"; p_id "P1702";
LT883664v1	Cufflinks	exon	135630641	135630717	.	-	.	gene_id "XLOC_001743"; transcript_id "TCONS_00003293"; exon_number "19"; gene_name "ENSCGRG00001018940.1"; oId "ENSCGRT00001023790.1"; nearest_ref "ENSCGRT00001023790.1"; class_code "="; tss_id "TSS2390"; p_id "P1702";
LT883664v1	Cufflinks	exon	135630808	135630930	.	-	.	gene_id "XLOC_001743"; transcript_id "TCONS_00003293"; exon_number "20"; gene_name "ENSCGRG00001018940.1"; oId "ENSCGRT00001023790.1"; nearest_ref "ENSCGRT00001023790.1"; class_code "="; tss_id "TSS2390"; p_id "P1702";
LT883664v1	Cufflinks	exon	135632071	135632190	.	-	.	gene_id "XLOC_001743"; transcript_id "TCONS_00003293"; exon_number "21"; gene_name "ENSCGRG00001018940.1"; oId "ENSCGRT00001023790.1"; nearest_ref "ENSCGRT00001023790.1"; class_code "="; tss_id "TSS2390"; p_id "P1702";
LT883664v1	Cufflinks	exon	135632423	135632539	.	-	.	gene_id "XLOC_001743"; transcript_id "TCONS_00003293"; exon_number "22"; gene_name "ENSCGRG00001018940.1"; oId "ENSCGRT00001023790.1"; nearest_ref "ENSCGRT00001023790.1"; class_code "="; tss_id "TSS2390"; p_id "P1702";
LT883664v1	Cufflinks	exon	135632722	135632811	.	-	.	gene_id "XLOC_001743"; transcript_id "TCONS_00003293"; exon_number "23"; gene_name "ENSCGRG00001018940.1"; oId "ENSCGRT00001023790.1"; nearest_ref "ENSCGRT00001023790.1"; class_code "="; tss_id "TSS2390"; p_id "P1702";
LT883664v1	Cufflinks	exon	135633822	135633911	.	-	.	gene_id "XLOC_001743"; transcript_id "TCONS_00003293"; exon_number "24"; gene_name "ENSCGRG00001018940.1"; oId "ENSCGRT00001023790.1"; nearest_ref "ENSCGRT00001023790.1"; class_code "="; tss_id "TSS2390"; p_id "P1702";
LT883664v1	Cufflinks	exon	135683613	135684803	.	-	.	gene_id "XLOC_001744"; transcript_id "TCONS_00003294"; exon_number "1"; gene_name "ENSCGRG00001010007.1"; oId "ENSCGRT00001011660.1"; nearest_ref "ENSCGRT00001011660.1"; class_code "="; tss_id "TSS2391"; p_id "P1703";
LT883664v1	Cufflinks	exon	135714003	135715685	.	-	.	gene_id "XLOC_001745"; transcript_id "TCONS_00003295"; exon_number "1"; gene_name "ENSCGRG00001008321.1"; oId "ENSCGRT00001009683.1"; nearest_ref "ENSCGRT00001009683.1"; class_code "="; tss_id "TSS2392"; p_id "P1704";
LT883664v1	Cufflinks	exon	135723768	135723819	.	+	.	gene_id "XLOC_000552"; transcript_id "TCONS_00001025"; exon_number "1"; gene_name "ENSCGRG00001013251.1"; oId "ENSCGRT00001015888.1"; nearest_ref "ENSCGRT00001015888.1"; class_code "="; tss_id "TSS756"; p_id "P530";
LT883664v1	Cufflinks	exon	135725175	135725282	.	+	.	gene_id "XLOC_000552"; transcript_id "TCONS_00001025"; exon_number "2"; gene_name "ENSCGRG00001013251.1"; oId "ENSCGRT00001015888.1"; nearest_ref "ENSCGRT00001015888.1"; class_code "="; tss_id "TSS756"; p_id "P530";
LT883664v1	Cufflinks	exon	135725557	135725771	.	+	.	gene_id "XLOC_000552"; transcript_id "TCONS_00001025"; exon_number "3"; gene_name "ENSCGRG00001013251.1"; oId "ENSCGRT00001015888.1"; nearest_ref "ENSCGRT00001015888.1"; class_code "="; tss_id "TSS756"; p_id "P530";
LT883664v1	Cufflinks	exon	135729902	135730641	.	+	.	gene_id "XLOC_000551"; transcript_id "TCONS_00001026"; exon_number "1"; gene_name "ENSCGRG00001015372.1"; oId "ENSCGRT00001018746.1"; nearest_ref "ENSCGRT00001018746.1"; class_code "="; tss_id "TSS755"; p_id "P529";
LT883664v1	Cufflinks	exon	135732271	135733360	.	+	.	gene_id "XLOC_000551"; transcript_id "TCONS_00001026"; exon_number "2"; gene_name "ENSCGRG00001015372.1"; oId "ENSCGRT00001018746.1"; nearest_ref "ENSCGRT00001018746.1"; class_code "="; tss_id "TSS755"; p_id "P529";
LT883664v1	Cufflinks	exon	135733036	135733360	.	+	.	gene_id "XLOC_000551"; transcript_id "TCONS_00001024"; exon_number "2"; gene_name "ENSCGRG00001012492.1"; oId "CUFF.1161.1"; nearest_ref "ENSCGRT00001014920.1"; class_code "o"; tss_id "TSS754";
LT883664v1	Cufflinks	exon	135735711	135735865	.	-	.	gene_id "XLOC_001746"; transcript_id "TCONS_00003296"; exon_number "1"; gene_name "ENSCGRG00001015798.1"; oId "ENSCGRT00001019341.1"; nearest_ref "ENSCGRT00001019341.1"; class_code "="; tss_id "TSS2393"; p_id "P1705";
LT883664v1	Cufflinks	exon	135736311	135736430	.	-	.	gene_id "XLOC_001746"; transcript_id "TCONS_00003296"; exon_number "2"; gene_name "ENSCGRG00001015798.1"; oId "ENSCGRT00001019341.1"; nearest_ref "ENSCGRT00001019341.1"; class_code "="; tss_id "TSS2393"; p_id "P1705";
LT883664v1	Cufflinks	exon	135736778	135736835	.	-	.	gene_id "XLOC_001746"; transcript_id "TCONS_00003296"; exon_number "3"; gene_name "ENSCGRG00001015798.1"; oId "ENSCGRT00001019341.1"; nearest_ref "ENSCGRT00001019341.1"; class_code "="; tss_id "TSS2393"; p_id "P1705";
LT883664v1	Cufflinks	exon	135742157	135742362	.	-	.	gene_id "XLOC_001747"; transcript_id "TCONS_00003297"; exon_number "1"; gene_name "ENSCGRG00001013365.1"; oId "ENSCGRT00001016040.1"; nearest_ref "ENSCGRT00001016040.1"; class_code "="; tss_id "TSS2394"; p_id "P1706";
LT883664v1	Cufflinks	exon	135742760	135742879	.	-	.	gene_id "XLOC_001747"; transcript_id "TCONS_00003297"; exon_number "2"; gene_name "ENSCGRG00001013365.1"; oId "ENSCGRT00001016040.1"; nearest_ref "ENSCGRT00001016040.1"; class_code "="; tss_id "TSS2394"; p_id "P1706";
LT883664v1	Cufflinks	exon	135743999	135744056	.	-	.	gene_id "XLOC_001747"; transcript_id "TCONS_00003297"; exon_number "3"; gene_name "ENSCGRG00001013365.1"; oId "ENSCGRT00001016040.1"; nearest_ref "ENSCGRT00001016040.1"; class_code "="; tss_id "TSS2394"; p_id "P1706";
LT883664v1	Cufflinks	exon	135752546	135752682	.	-	.	gene_id "XLOC_001748"; transcript_id "TCONS_00003298"; exon_number "1"; gene_name "ENSCGRG00001013691.1"; oId "ENSCGRT00001016473.1"; nearest_ref "ENSCGRT00001016473.1"; class_code "="; tss_id "TSS2395"; p_id "P1707";
LT883664v1	Cufflinks	exon	135752945	135753049	.	-	.	gene_id "XLOC_001748"; transcript_id "TCONS_00003298"; exon_number "2"; gene_name "ENSCGRG00001013691.1"; oId "ENSCGRT00001016473.1"; nearest_ref "ENSCGRT00001016473.1"; class_code "="; tss_id "TSS2395"; p_id "P1707";
LT883664v1	Cufflinks	exon	135756155	135756206	.	-	.	gene_id "XLOC_001748"; transcript_id "TCONS_00003298"; exon_number "3"; gene_name "ENSCGRG00001013691.1"; oId "ENSCGRT00001016473.1"; nearest_ref "ENSCGRT00001016473.1"; class_code "="; tss_id "TSS2395"; p_id "P1707";
LT883664v1	Cufflinks	exon	135760749	135760945	.	-	.	gene_id "XLOC_001749"; transcript_id "TCONS_00003299"; exon_number "1"; gene_name "ENSCGRG00001016955.1"; oId "ENSCGRT00001020941.1"; nearest_ref "ENSCGRT00001020941.1"; class_code "="; tss_id "TSS2396"; p_id "P1708";
LT883664v1	Cufflinks	exon	135761087	135761188	.	-	.	gene_id "XLOC_001749"; transcript_id "TCONS_00003299"; exon_number "2"; gene_name "ENSCGRG00001016955.1"; oId "ENSCGRT00001020941.1"; nearest_ref "ENSCGRT00001020941.1"; class_code "="; tss_id "TSS2396"; p_id "P1708";
LT883664v1	Cufflinks	exon	135761389	135761440	.	-	.	gene_id "XLOC_001749"; transcript_id "TCONS_00003299"; exon_number "3"; gene_name "ENSCGRG00001016955.1"; oId "ENSCGRT00001020941.1"; nearest_ref "ENSCGRT00001020941.1"; class_code "="; tss_id "TSS2396"; p_id "P1708";
LT883664v1	Cufflinks	exon	135766032	135766264	.	-	.	gene_id "XLOC_001750"; transcript_id "TCONS_00003300"; exon_number "1"; gene_name "ENSCGRG00001017132.1"; oId "ENSCGRT00001021194.1"; nearest_ref "ENSCGRT00001021194.1"; class_code "="; tss_id "TSS2397"; p_id "P1709";
LT883664v1	Cufflinks	exon	135766431	135766529	.	-	.	gene_id "XLOC_001750"; transcript_id "TCONS_00003300"; exon_number "2"; gene_name "ENSCGRG00001017132.1"; oId "ENSCGRT00001021194.1"; nearest_ref "ENSCGRT00001021194.1"; class_code "="; tss_id "TSS2397"; p_id "P1709";
LT883664v1	Cufflinks	exon	135767226	135767277	.	-	.	gene_id "XLOC_001750"; transcript_id "TCONS_00003300"; exon_number "3"; gene_name "ENSCGRG00001017132.1"; oId "ENSCGRT00001021194.1"; nearest_ref "ENSCGRT00001021194.1"; class_code "="; tss_id "TSS2397"; p_id "P1709";
LT883664v1	Cufflinks	exon	135775872	135776080	.	-	.	gene_id "XLOC_001751"; transcript_id "TCONS_00003301"; exon_number "1"; gene_name "ENSCGRG00001013227.1"; oId "ENSCGRT00001015855.1"; nearest_ref "ENSCGRT00001015855.1"; class_code "="; tss_id "TSS2398"; p_id "P1710";
LT883664v1	Cufflinks	exon	135782287	135782341	.	-	.	gene_id "XLOC_001751"; transcript_id "TCONS_00003301"; exon_number "2"; gene_name "ENSCGRG00001013227.1"; oId "ENSCGRT00001015855.1"; nearest_ref "ENSCGRT00001015855.1"; class_code "="; tss_id "TSS2398"; p_id "P1710";
LT883664v1	Cufflinks	exon	135787579	135787591	.	+	.	gene_id "XLOC_000553"; transcript_id "TCONS_00001027"; exon_number "1"; gene_name "ENSCGRG00001022151.1"; oId "CUFF.1135.1"; nearest_ref "ENSCGRT00001028398.1"; class_code "o"; tss_id "TSS757";
LT883664v1	Cufflinks	exon	135859487	135859786	.	-	.	gene_id "XLOC_001752"; transcript_id "TCONS_00003302"; exon_number "1"; gene_name "ENSCGRG00001004722.1"; oId "ENSCGRT00001005599.1"; nearest_ref "ENSCGRT00001005599.1"; class_code "="; tss_id "TSS2399";
LT883664v1	Cufflinks	exon	135874633	135874685	.	+	.	gene_id "XLOC_000554"; transcript_id "TCONS_00001028"; exon_number "1"; gene_name "ENSCGRG00001013496.1"; oId "ENSCGRT00001016212.1"; nearest_ref "ENSCGRT00001016212.1"; class_code "="; tss_id "TSS760"; p_id "P532";
LT883664v1	Cufflinks	exon	135874744	135875000	.	+	.	gene_id "XLOC_000554"; transcript_id "TCONS_00001028"; exon_number "2"; gene_name "ENSCGRG00001013496.1"; oId "ENSCGRT00001016212.1"; nearest_ref "ENSCGRT00001016212.1"; class_code "="; tss_id "TSS760"; p_id "P532";
LT883664v1	Cufflinks	exon	135875024	135875391	.	+	.	gene_id "XLOC_000554"; transcript_id "TCONS_00001028"; exon_number "3"; gene_name "ENSCGRG00001013496.1"; oId "ENSCGRT00001016212.1"; nearest_ref "ENSCGRT00001016212.1"; class_code "="; tss_id "TSS760"; p_id "P532";
LT883664v1	Cufflinks	exon	135876202	135876356	.	+	.	gene_id "XLOC_000555"; transcript_id "TCONS_00001029"; exon_number "1"; gene_name "ENSCGRG00001022151.1"; oId "ENSCGRT00001028398.1"; nearest_ref "ENSCGRT00001028398.1"; class_code "="; tss_id "TSS761"; p_id "P533";
LT883664v1	Cufflinks	exon	135878095	135878294	.	+	.	gene_id "XLOC_000555"; transcript_id "TCONS_00001029"; exon_number "2"; gene_name "ENSCGRG00001022151.1"; oId "ENSCGRT00001028398.1"; nearest_ref "ENSCGRT00001028398.1"; class_code "="; tss_id "TSS761"; p_id "P533";
LT883664v1	Cufflinks	exon	135878433	135878636	.	+	.	gene_id "XLOC_000555"; transcript_id "TCONS_00001029"; exon_number "3"; gene_name "ENSCGRG00001022151.1"; oId "ENSCGRT00001028398.1"; nearest_ref "ENSCGRT00001028398.1"; class_code "="; tss_id "TSS761"; p_id "P533";
LT883664v1	Cufflinks	exon	135878894	135879045	.	+	.	gene_id "XLOC_000555"; transcript_id "TCONS_00001029"; exon_number "4"; gene_name "ENSCGRG00001022151.1"; oId "ENSCGRT00001028398.1"; nearest_ref "ENSCGRT00001028398.1"; class_code "="; tss_id "TSS761"; p_id "P533";
LT883664v1	Cufflinks	exon	135880583	135880749	.	+	.	gene_id "XLOC_000555"; transcript_id "TCONS_00001029"; exon_number "5"; gene_name "ENSCGRG00001022151.1"; oId "ENSCGRT00001028398.1"; nearest_ref "ENSCGRT00001028398.1"; class_code "="; tss_id "TSS761"; p_id "P533";
LT883664v1	Cufflinks	exon	135880956	135881034	.	+	.	gene_id "XLOC_000555"; transcript_id "TCONS_00001029"; exon_number "6"; gene_name "ENSCGRG00001022151.1"; oId "ENSCGRT00001028398.1"; nearest_ref "ENSCGRT00001028398.1"; class_code "="; tss_id "TSS761"; p_id "P533";
LT883664v1	Cufflinks	exon	135881121	135881309	.	+	.	gene_id "XLOC_000555"; transcript_id "TCONS_00001029"; exon_number "7"; gene_name "ENSCGRG00001022151.1"; oId "ENSCGRT00001028398.1"; nearest_ref "ENSCGRT00001028398.1"; class_code "="; tss_id "TSS761"; p_id "P533";
LT883664v1	Cufflinks	exon	135888329	135888556	.	-	.	gene_id "XLOC_001753"; transcript_id "TCONS_00003303"; exon_number "1"; gene_name "ENSCGRG00001021995.1"; oId "ENSCGRT00001028162.1"; nearest_ref "ENSCGRT00001028162.1"; class_code "="; tss_id "TSS2400"; p_id "P1711";
LT883664v1	Cufflinks	exon	135888802	135888866	.	-	.	gene_id "XLOC_001753"; transcript_id "TCONS_00003303"; exon_number "2"; gene_name "ENSCGRG00001021995.1"; oId "ENSCGRT00001028162.1"; nearest_ref "ENSCGRT00001028162.1"; class_code "="; tss_id "TSS2400"; p_id "P1711";
LT883664v1	Cufflinks	exon	135890125	135890226	.	-	.	gene_id "XLOC_001753"; transcript_id "TCONS_00003303"; exon_number "3"; gene_name "ENSCGRG00001021995.1"; oId "ENSCGRT00001028162.1"; nearest_ref "ENSCGRT00001028162.1"; class_code "="; tss_id "TSS2400"; p_id "P1711";
LT883664v1	Cufflinks	exon	135891045	135891120	.	-	.	gene_id "XLOC_001753"; transcript_id "TCONS_00003303"; exon_number "4"; gene_name "ENSCGRG00001021995.1"; oId "ENSCGRT00001028162.1"; nearest_ref "ENSCGRT00001028162.1"; class_code "="; tss_id "TSS2400"; p_id "P1711";
LT883664v1	Cufflinks	exon	135914295	135914594	.	+	.	gene_id "XLOC_000556"; transcript_id "TCONS_00001030"; exon_number "1"; gene_name "ENSCGRG00001005592.1"; oId "ENSCGRT00001006589.1"; nearest_ref "ENSCGRT00001006589.1"; class_code "="; tss_id "TSS762";
LT883664v1	Cufflinks	exon	135929862	135930026	.	-	.	gene_id "XLOC_001754"; transcript_id "TCONS_00003304"; exon_number "1"; gene_name "ENSCGRG00001013624.1"; oId "ENSCGRT00001016369.1"; nearest_ref "ENSCGRT00001016369.1"; class_code "="; tss_id "TSS2401"; p_id "P1712";
LT883664v1	Cufflinks	exon	135930859	135931013	.	-	.	gene_id "XLOC_001754"; transcript_id "TCONS_00003304"; exon_number "2"; gene_name "ENSCGRG00001013624.1"; oId "ENSCGRT00001016369.1"; nearest_ref "ENSCGRT00001016369.1"; class_code "="; tss_id "TSS2401"; p_id "P1712";
LT883664v1	Cufflinks	exon	135931282	135931485	.	-	.	gene_id "XLOC_001754"; transcript_id "TCONS_00003304"; exon_number "3"; gene_name "ENSCGRG00001013624.1"; oId "ENSCGRT00001016369.1"; nearest_ref "ENSCGRT00001016369.1"; class_code "="; tss_id "TSS2401"; p_id "P1712";
LT883664v1	Cufflinks	exon	135931608	135931807	.	-	.	gene_id "XLOC_001754"; transcript_id "TCONS_00003304"; exon_number "4"; gene_name "ENSCGRG00001013624.1"; oId "ENSCGRT00001016369.1"; nearest_ref "ENSCGRT00001016369.1"; class_code "="; tss_id "TSS2401"; p_id "P1712";
LT883664v1	Cufflinks	exon	135933572	135933726	.	-	.	gene_id "XLOC_001754"; transcript_id "TCONS_00003304"; exon_number "5"; gene_name "ENSCGRG00001013624.1"; oId "ENSCGRT00001016369.1"; nearest_ref "ENSCGRT00001016369.1"; class_code "="; tss_id "TSS2401"; p_id "P1712";
LT883664v1	Cufflinks	exon	135947374	135949666	.	-	.	gene_id "XLOC_001755"; transcript_id "TCONS_00003305"; exon_number "1"; gene_name "ENSCGRG00001013038.1"; oId "CUFF.1139.1"; nearest_ref "ENSCGRT00001015616.1"; class_code "="; tss_id "TSS2402"; p_id "P1713";
LT883664v1	Cufflinks	exon	135949482	135949666	.	-	.	gene_id "XLOC_001755"; transcript_id "TCONS_00003306"; exon_number "1"; gene_name "ENSCGRG00001013038.1"; oId "ENSCGRT00001015616.1"; nearest_ref "ENSCGRT00001015616.1"; class_code "="; tss_id "TSS2402"; p_id "P1713";
LT883664v1	Cufflinks	exon	135950298	135950396	.	-	.	gene_id "XLOC_001755"; transcript_id "TCONS_00003305"; exon_number "2"; gene_name "ENSCGRG00001013038.1"; oId "CUFF.1139.1"; nearest_ref "ENSCGRT00001015616.1"; class_code "="; tss_id "TSS2402"; p_id "P1713";
LT883664v1	Cufflinks	exon	135950298	135950396	.	-	.	gene_id "XLOC_001755"; transcript_id "TCONS_00003306"; exon_number "2"; gene_name "ENSCGRG00001013038.1"; oId "ENSCGRT00001015616.1"; nearest_ref "ENSCGRT00001015616.1"; class_code "="; tss_id "TSS2402"; p_id "P1713";
LT883664v1	Cufflinks	exon	135951223	135951274	.	-	.	gene_id "XLOC_001755"; transcript_id "TCONS_00003305"; exon_number "3"; gene_name "ENSCGRG00001013038.1"; oId "CUFF.1139.1"; nearest_ref "ENSCGRT00001015616.1"; class_code "="; tss_id "TSS2402"; p_id "P1713";
LT883664v1	Cufflinks	exon	135951223	135951274	.	-	.	gene_id "XLOC_001755"; transcript_id "TCONS_00003306"; exon_number "3"; gene_name "ENSCGRG00001013038.1"; oId "ENSCGRT00001015616.1"; nearest_ref "ENSCGRT00001015616.1"; class_code "="; tss_id "TSS2402"; p_id "P1713";
LT883664v1	Cufflinks	exon	136016071	136016139	.	+	.	gene_id "XLOC_000553"; transcript_id "TCONS_00001031"; exon_number "1"; gene_name "ENSCGRG00001013220.1"; oId "CUFF.1135.2"; nearest_ref "ENSCGRT00001015840.1"; class_code "j"; tss_id "TSS758";
LT883664v1	Cufflinks	exon	136016072	136016139	.	+	.	gene_id "XLOC_000553"; transcript_id "TCONS_00001032"; exon_number "1"; gene_name "ENSCGRG00001013220.1"; oId "CUFF.1135.3"; nearest_ref "ENSCGRT00001015840.1"; class_code "j"; tss_id "TSS758";
LT883664v1	Cufflinks	exon	136016638	136016840	.	+	.	gene_id "XLOC_000553"; transcript_id "TCONS_00001033"; exon_number "1"; gene_name "ENSCGRG00001013220.1"; oId "ENSCGRT00001015840.1"; nearest_ref "ENSCGRT00001015840.1"; class_code "="; tss_id "TSS759"; p_id "P531";
LT883664v1	Cufflinks	exon	136018821	136018921	.	+	.	gene_id "XLOC_000553"; transcript_id "TCONS_00001031"; exon_number "2"; gene_name "ENSCGRG00001013220.1"; oId "CUFF.1135.2"; nearest_ref "ENSCGRT00001015840.1"; class_code "j"; tss_id "TSS758";
LT883664v1	Cufflinks	exon	136018824	136018921	.	+	.	gene_id "XLOC_000553"; transcript_id "TCONS_00001032"; exon_number "2"; gene_name "ENSCGRG00001013220.1"; oId "CUFF.1135.3"; nearest_ref "ENSCGRT00001015840.1"; class_code "j"; tss_id "TSS758";
LT883664v1	Cufflinks	exon	136018824	136018921	.	+	.	gene_id "XLOC_000553"; transcript_id "TCONS_00001033"; exon_number "2"; gene_name "ENSCGRG00001013220.1"; oId "ENSCGRT00001015840.1"; nearest_ref "ENSCGRT00001015840.1"; class_code "="; tss_id "TSS759"; p_id "P531";
LT883664v1	Cufflinks	exon	136019265	136019384	.	+	.	gene_id "XLOC_000553"; transcript_id "TCONS_00001031"; exon_number "3"; gene_name "ENSCGRG00001013220.1"; oId "CUFF.1135.2"; nearest_ref "ENSCGRT00001015840.1"; class_code "j"; tss_id "TSS758";
LT883664v1	Cufflinks	exon	136019265	136019384	.	+	.	gene_id "XLOC_000553"; transcript_id "TCONS_00001032"; exon_number "3"; gene_name "ENSCGRG00001013220.1"; oId "CUFF.1135.3"; nearest_ref "ENSCGRT00001015840.1"; class_code "j"; tss_id "TSS758";
LT883664v1	Cufflinks	exon	136019265	136019384	.	+	.	gene_id "XLOC_000553"; transcript_id "TCONS_00001033"; exon_number "3"; gene_name "ENSCGRG00001013220.1"; oId "ENSCGRT00001015840.1"; nearest_ref "ENSCGRT00001015840.1"; class_code "="; tss_id "TSS759"; p_id "P531";
LT883664v1	Cufflinks	exon	136019488	136020952	.	+	.	gene_id "XLOC_000553"; transcript_id "TCONS_00001031"; exon_number "4"; gene_name "ENSCGRG00001013220.1"; oId "CUFF.1135.2"; nearest_ref "ENSCGRT00001015840.1"; class_code "j"; tss_id "TSS758";
LT883664v1	Cufflinks	exon	136019488	136020952	.	+	.	gene_id "XLOC_000553"; transcript_id "TCONS_00001032"; exon_number "4"; gene_name "ENSCGRG00001013220.1"; oId "CUFF.1135.3"; nearest_ref "ENSCGRT00001015840.1"; class_code "j"; tss_id "TSS758";
LT883664v1	Cufflinks	exon	136019488	136020952	.	+	.	gene_id "XLOC_000553"; transcript_id "TCONS_00001033"; exon_number "4"; gene_name "ENSCGRG00001013220.1"; oId "ENSCGRT00001015840.1"; nearest_ref "ENSCGRT00001015840.1"; class_code "="; tss_id "TSS759"; p_id "P531";
LT883664v1	Cufflinks	exon	136019618	136019627	.	-	.	gene_id "XLOC_001756"; transcript_id "TCONS_00003307"; exon_number "1"; gene_name "ENSCGRG00001013220.1"; oId "CUFF.1136.1"; nearest_ref "ENSCGRT00001015840.1"; class_code "x"; tss_id "TSS2403";
LT883664v1	Cufflinks	exon	136020126	136020957	.	-	.	gene_id "XLOC_001756"; transcript_id "TCONS_00003307"; exon_number "2"; gene_name "ENSCGRG00001013220.1"; oId "CUFF.1136.1"; nearest_ref "ENSCGRT00001015840.1"; class_code "x"; tss_id "TSS2403";
LT883664v1	Cufflinks	exon	136020200	136020952	.	+	.	gene_id "XLOC_000553"; transcript_id "TCONS_00001027"; exon_number "2"; gene_name "ENSCGRG00001022151.1"; oId "CUFF.1135.1"; nearest_ref "ENSCGRT00001028398.1"; class_code "o"; tss_id "TSS757";
LT883664v1	Cufflinks	exon	136044172	136044186	.	-	.	gene_id "XLOC_001757"; transcript_id "TCONS_00003308"; exon_number "1"; gene_name "ENSCGRG00001012836.1"; oId "ENSCGRT00001015337.1"; nearest_ref "ENSCGRT00001015337.1"; class_code "="; tss_id "TSS2404"; p_id "P1715";
LT883664v1	Cufflinks	exon	136045027	136045247	.	-	.	gene_id "XLOC_001757"; transcript_id "TCONS_00003309"; exon_number "1"; gene_name "ENSCGRG00001012836.1"; oId "ENSCGRT00001015342.1"; nearest_ref "ENSCGRT00001015342.1"; class_code "="; tss_id "TSS2404"; p_id "P1714";
LT883664v1	Cufflinks	exon	136045072	136045247	.	-	.	gene_id "XLOC_001757"; transcript_id "TCONS_00003308"; exon_number "2"; gene_name "ENSCGRG00001012836.1"; oId "ENSCGRT00001015337.1"; nearest_ref "ENSCGRT00001015337.1"; class_code "="; tss_id "TSS2404"; p_id "P1715";
LT883664v1	Cufflinks	exon	136046406	136046531	.	-	.	gene_id "XLOC_001757"; transcript_id "TCONS_00003308"; exon_number "3"; gene_name "ENSCGRG00001012836.1"; oId "ENSCGRT00001015337.1"; nearest_ref "ENSCGRT00001015337.1"; class_code "="; tss_id "TSS2404"; p_id "P1715";
LT883664v1	Cufflinks	exon	136046406	136046531	.	-	.	gene_id "XLOC_001757"; transcript_id "TCONS_00003309"; exon_number "2"; gene_name "ENSCGRG00001012836.1"; oId "ENSCGRT00001015342.1"; nearest_ref "ENSCGRT00001015342.1"; class_code "="; tss_id "TSS2404"; p_id "P1714";
LT883664v1	Cufflinks	exon	136047520	136047589	.	-	.	gene_id "XLOC_001757"; transcript_id "TCONS_00003308"; exon_number "4"; gene_name "ENSCGRG00001012836.1"; oId "ENSCGRT00001015337.1"; nearest_ref "ENSCGRT00001015337.1"; class_code "="; tss_id "TSS2404"; p_id "P1715";
LT883664v1	Cufflinks	exon	136047520	136047589	.	-	.	gene_id "XLOC_001757"; transcript_id "TCONS_00003309"; exon_number "3"; gene_name "ENSCGRG00001012836.1"; oId "ENSCGRT00001015342.1"; nearest_ref "ENSCGRT00001015342.1"; class_code "="; tss_id "TSS2404"; p_id "P1714";
LT883664v1	Cufflinks	exon	136083615	136083693	.	+	.	gene_id "XLOC_000557"; transcript_id "TCONS_00001034"; exon_number "1"; gene_name "ENSCGRG00001013702.1"; oId "ENSCGRT00001016489.1"; nearest_ref "ENSCGRT00001016489.1"; class_code "="; tss_id "TSS763"; p_id "P534";
LT883664v1	Cufflinks	exon	136083781	136083897	.	+	.	gene_id "XLOC_000557"; transcript_id "TCONS_00001034"; exon_number "2"; gene_name "ENSCGRG00001013702.1"; oId "ENSCGRT00001016489.1"; nearest_ref "ENSCGRT00001016489.1"; class_code "="; tss_id "TSS763"; p_id "P534";
LT883664v1	Cufflinks	exon	136085048	136085274	.	+	.	gene_id "XLOC_000557"; transcript_id "TCONS_00001034"; exon_number "3"; gene_name "ENSCGRG00001013702.1"; oId "ENSCGRT00001016489.1"; nearest_ref "ENSCGRT00001016489.1"; class_code "="; tss_id "TSS763"; p_id "P534";
LT883664v1	Cufflinks	exon	136091061	136091073	.	+	.	gene_id "XLOC_000558"; transcript_id "TCONS_00001035"; exon_number "1"; gene_name "ENSCGRG00001020841.1"; oId "CUFF.6353.1"; nearest_ref "ENSCGRT00001026499.1"; class_code "o"; tss_id "TSS764";
LT883664v1	Cufflinks	exon	136130310	136130545	.	-	.	gene_id "XLOC_001758"; transcript_id "TCONS_00003310"; exon_number "1"; gene_name "ENSCGRG00001020640.1"; oId "ENSCGRT00001026195.1"; nearest_ref "ENSCGRT00001026195.1"; class_code "="; tss_id "TSS2405"; p_id "P1716";
LT883664v1	Cufflinks	exon	136130766	136130882	.	-	.	gene_id "XLOC_001758"; transcript_id "TCONS_00003310"; exon_number "2"; gene_name "ENSCGRG00001020640.1"; oId "ENSCGRT00001026195.1"; nearest_ref "ENSCGRT00001026195.1"; class_code "="; tss_id "TSS2405"; p_id "P1716";
LT883664v1	Cufflinks	exon	136131323	136131450	.	-	.	gene_id "XLOC_001758"; transcript_id "TCONS_00003310"; exon_number "3"; gene_name "ENSCGRG00001020640.1"; oId "ENSCGRT00001026195.1"; nearest_ref "ENSCGRT00001026195.1"; class_code "="; tss_id "TSS2405"; p_id "P1716";
LT883664v1	Cufflinks	exon	136131963	136131964	.	-	.	gene_id "XLOC_001758"; transcript_id "TCONS_00003310"; exon_number "4"; gene_name "ENSCGRG00001020640.1"; oId "ENSCGRT00001026195.1"; nearest_ref "ENSCGRT00001026195.1"; class_code "="; tss_id "TSS2405"; p_id "P1716";
LT883664v1	Cufflinks	exon	136161835	136161886	.	+	.	gene_id "XLOC_000559"; transcript_id "TCONS_00001036"; exon_number "1"; gene_name "ENSCGRG00001020841.1"; oId "ENSCGRT00001026499.1"; nearest_ref "ENSCGRT00001026499.1"; class_code "="; tss_id "TSS766"; p_id "P537";
LT883664v1	Cufflinks	exon	136161835	136161886	.	+	.	gene_id "XLOC_000559"; transcript_id "TCONS_00001037"; exon_number "1"; gene_name "ENSCGRG00001020841.1"; oId "ENSCGRT00001026498.1"; nearest_ref "ENSCGRT00001026498.1"; class_code "="; tss_id "TSS766"; p_id "P536";
LT883664v1	Cufflinks	exon	136162194	136162319	.	+	.	gene_id "XLOC_000559"; transcript_id "TCONS_00001036"; exon_number "2"; gene_name "ENSCGRG00001020841.1"; oId "ENSCGRT00001026499.1"; nearest_ref "ENSCGRT00001026499.1"; class_code "="; tss_id "TSS766"; p_id "P537";
LT883664v1	Cufflinks	exon	136162194	136162319	.	+	.	gene_id "XLOC_000559"; transcript_id "TCONS_00001037"; exon_number "2"; gene_name "ENSCGRG00001020841.1"; oId "ENSCGRT00001026498.1"; nearest_ref "ENSCGRT00001026498.1"; class_code "="; tss_id "TSS766"; p_id "P536";
LT883664v1	Cufflinks	exon	136162713	136162829	.	+	.	gene_id "XLOC_000559"; transcript_id "TCONS_00001036"; exon_number "3"; gene_name "ENSCGRG00001020841.1"; oId "ENSCGRT00001026499.1"; nearest_ref "ENSCGRT00001026499.1"; class_code "="; tss_id "TSS766"; p_id "P537";
LT883664v1	Cufflinks	exon	136162713	136162829	.	+	.	gene_id "XLOC_000559"; transcript_id "TCONS_00001037"; exon_number "3"; gene_name "ENSCGRG00001020841.1"; oId "ENSCGRT00001026498.1"; nearest_ref "ENSCGRT00001026498.1"; class_code "="; tss_id "TSS766"; p_id "P536";
LT883664v1	Cufflinks	exon	136162929	136163096	.	+	.	gene_id "XLOC_000559"; transcript_id "TCONS_00001036"; exon_number "4"; gene_name "ENSCGRG00001020841.1"; oId "ENSCGRT00001026499.1"; nearest_ref "ENSCGRT00001026499.1"; class_code "="; tss_id "TSS766"; p_id "P537";
LT883664v1	Cufflinks	exon	136163145	136163371	.	+	.	gene_id "XLOC_000559"; transcript_id "TCONS_00001036"; exon_number "5"; gene_name "ENSCGRG00001020841.1"; oId "ENSCGRT00001026499.1"; nearest_ref "ENSCGRT00001026499.1"; class_code "="; tss_id "TSS766"; p_id "P537";
LT883664v1	Cufflinks	exon	136163394	136163437	.	+	.	gene_id "XLOC_000559"; transcript_id "TCONS_00001037"; exon_number "4"; gene_name "ENSCGRG00001020841.1"; oId "ENSCGRT00001026498.1"; nearest_ref "ENSCGRT00001026498.1"; class_code "="; tss_id "TSS766"; p_id "P536";
LT883664v1	Cufflinks	exon	136185778	136186374	.	+	.	gene_id "XLOC_000560"; transcript_id "TCONS_00001038"; exon_number "1"; gene_name "ENSCGRG00001009367.1"; oId "ENSCGRT00001010865.1"; nearest_ref "ENSCGRT00001010865.1"; class_code "="; tss_id "TSS767"; p_id "P538";
LT883664v1	Cufflinks	exon	136188296	136188302	.	-	.	gene_id "XLOC_001759"; transcript_id "TCONS_00003311"; exon_number "1"; gene_name "ENSCGRG00001014276.1"; oId "CUFF.6355.1"; nearest_ref "ENSCGRT00001017278.1"; class_code "j"; tss_id "TSS2406";
LT883664v1	Cufflinks	exon	136203087	136203136	.	+	.	gene_id "XLOC_000558"; transcript_id "TCONS_00001039"; exon_number "1"; gene_name "ENSCGRG00001013239.1"; oId "ENSCGRT00001015876.1"; nearest_ref "ENSCGRT00001015876.1"; class_code "="; tss_id "TSS765"; p_id "P535";
LT883664v1	Cufflinks	exon	136204253	136204392	.	+	.	gene_id "XLOC_000558"; transcript_id "TCONS_00001039"; exon_number "2"; gene_name "ENSCGRG00001013239.1"; oId "ENSCGRT00001015876.1"; nearest_ref "ENSCGRT00001015876.1"; class_code "="; tss_id "TSS765"; p_id "P535";
LT883664v1	Cufflinks	exon	136206408	136206503	.	+	.	gene_id "XLOC_000558"; transcript_id "TCONS_00001039"; exon_number "3"; gene_name "ENSCGRG00001013239.1"; oId "ENSCGRT00001015876.1"; nearest_ref "ENSCGRT00001015876.1"; class_code "="; tss_id "TSS765"; p_id "P535";
LT883664v1	Cufflinks	exon	136207113	136208497	.	+	.	gene_id "XLOC_000558"; transcript_id "TCONS_00001039"; exon_number "4"; gene_name "ENSCGRG00001013239.1"; oId "ENSCGRT00001015876.1"; nearest_ref "ENSCGRT00001015876.1"; class_code "="; tss_id "TSS765"; p_id "P535";
LT883664v1	Cufflinks	exon	136208337	136208526	.	+	.	gene_id "XLOC_000558"; transcript_id "TCONS_00001035"; exon_number "2"; gene_name "ENSCGRG00001020841.1"; oId "CUFF.6353.1"; nearest_ref "ENSCGRT00001026499.1"; class_code "o"; tss_id "TSS764";
LT883664v1	Cufflinks	exon	136215932	136216129	.	-	.	gene_id "XLOC_001760"; transcript_id "TCONS_00003312"; exon_number "1"; gene_name "ENSCGRG00001013641.1"; oId "CUFF.6358.2"; nearest_ref "ENSCGRT00001016398.1"; class_code "j"; tss_id "TSS2409";
LT883664v1	Cufflinks	exon	136215932	136216129	.	-	.	gene_id "XLOC_001760"; transcript_id "TCONS_00003313"; exon_number "1"; gene_name "ENSCGRG00001013641.1"; oId "CUFF.6358.1"; nearest_ref "ENSCGRT00001016398.1"; class_code "j"; tss_id "TSS2410";
LT883664v1	Cufflinks	exon	136215948	136216129	.	-	.	gene_id "XLOC_001760"; transcript_id "TCONS_00003314"; exon_number "1"; gene_name "ENSCGRG00001013641.1"; oId "ENSCGRT00001016398.1"; nearest_ref "ENSCGRT00001016398.1"; class_code "="; tss_id "TSS2410"; p_id "P1721";
LT883664v1	Cufflinks	exon	136216292	136216352	.	-	.	gene_id "XLOC_001760"; transcript_id "TCONS_00003312"; exon_number "2"; gene_name "ENSCGRG00001013641.1"; oId "CUFF.6358.2"; nearest_ref "ENSCGRT00001016398.1"; class_code "j"; tss_id "TSS2409";
LT883664v1	Cufflinks	exon	136216982	136217087	.	-	.	gene_id "XLOC_001760"; transcript_id "TCONS_00003313"; exon_number "2"; gene_name "ENSCGRG00001013641.1"; oId "CUFF.6358.1"; nearest_ref "ENSCGRT00001016398.1"; class_code "j"; tss_id "TSS2410";
LT883664v1	Cufflinks	exon	136216982	136217128	.	-	.	gene_id "XLOC_001760"; transcript_id "TCONS_00003314"; exon_number "2"; gene_name "ENSCGRG00001013641.1"; oId "ENSCGRT00001016398.1"; nearest_ref "ENSCGRT00001016398.1"; class_code "="; tss_id "TSS2410"; p_id "P1721";
LT883664v1	Cufflinks	exon	136222952	136223046	.	-	.	gene_id "XLOC_001760"; transcript_id "TCONS_00003314"; exon_number "3"; gene_name "ENSCGRG00001013641.1"; oId "ENSCGRT00001016398.1"; nearest_ref "ENSCGRT00001016398.1"; class_code "="; tss_id "TSS2410"; p_id "P1721";
LT883664v1	Cufflinks	exon	136223590	136223717	.	-	.	gene_id "XLOC_001760"; transcript_id "TCONS_00003314"; exon_number "4"; gene_name "ENSCGRG00001013641.1"; oId "ENSCGRT00001016398.1"; nearest_ref "ENSCGRT00001016398.1"; class_code "="; tss_id "TSS2410"; p_id "P1721";
LT883664v1	Cufflinks	exon	136223680	136223717	.	-	.	gene_id "XLOC_001760"; transcript_id "TCONS_00003313"; exon_number "3"; gene_name "ENSCGRG00001013641.1"; oId "CUFF.6358.1"; nearest_ref "ENSCGRT00001016398.1"; class_code "j"; tss_id "TSS2410";
LT883664v1	Cufflinks	exon	136225174	136225288	.	-	.	gene_id "XLOC_001760"; transcript_id "TCONS_00003313"; exon_number "4"; gene_name "ENSCGRG00001013641.1"; oId "CUFF.6358.1"; nearest_ref "ENSCGRT00001016398.1"; class_code "j"; tss_id "TSS2410";
LT883664v1	Cufflinks	exon	136225174	136225288	.	-	.	gene_id "XLOC_001760"; transcript_id "TCONS_00003314"; exon_number "5"; gene_name "ENSCGRG00001013641.1"; oId "ENSCGRT00001016398.1"; nearest_ref "ENSCGRT00001016398.1"; class_code "="; tss_id "TSS2410"; p_id "P1721";
LT883664v1	Cufflinks	exon	136225456	136225524	.	-	.	gene_id "XLOC_001760"; transcript_id "TCONS_00003313"; exon_number "5"; gene_name "ENSCGRG00001013641.1"; oId "CUFF.6358.1"; nearest_ref "ENSCGRT00001016398.1"; class_code "j"; tss_id "TSS2410";
LT883664v1	Cufflinks	exon	136225456	136225524	.	-	.	gene_id "XLOC_001760"; transcript_id "TCONS_00003314"; exon_number "6"; gene_name "ENSCGRG00001013641.1"; oId "ENSCGRT00001016398.1"; nearest_ref "ENSCGRT00001016398.1"; class_code "="; tss_id "TSS2410"; p_id "P1721";
LT883664v1	Cufflinks	exon	136226667	136226852	.	-	.	gene_id "XLOC_001760"; transcript_id "TCONS_00003313"; exon_number "6"; gene_name "ENSCGRG00001013641.1"; oId "CUFF.6358.1"; nearest_ref "ENSCGRT00001016398.1"; class_code "j"; tss_id "TSS2410";
LT883664v1	Cufflinks	exon	136226667	136226852	.	-	.	gene_id "XLOC_001760"; transcript_id "TCONS_00003314"; exon_number "7"; gene_name "ENSCGRG00001013641.1"; oId "ENSCGRT00001016398.1"; nearest_ref "ENSCGRT00001016398.1"; class_code "="; tss_id "TSS2410"; p_id "P1721";
LT883664v1	Cufflinks	exon	136227157	136227300	.	-	.	gene_id "XLOC_001760"; transcript_id "TCONS_00003313"; exon_number "7"; gene_name "ENSCGRG00001013641.1"; oId "CUFF.6358.1"; nearest_ref "ENSCGRT00001016398.1"; class_code "j"; tss_id "TSS2410";
LT883664v1	Cufflinks	exon	136227157	136227300	.	-	.	gene_id "XLOC_001760"; transcript_id "TCONS_00003314"; exon_number "8"; gene_name "ENSCGRG00001013641.1"; oId "ENSCGRT00001016398.1"; nearest_ref "ENSCGRT00001016398.1"; class_code "="; tss_id "TSS2410"; p_id "P1721";
LT883664v1	Cufflinks	exon	136227632	136227776	.	-	.	gene_id "XLOC_001760"; transcript_id "TCONS_00003313"; exon_number "8"; gene_name "ENSCGRG00001013641.1"; oId "CUFF.6358.1"; nearest_ref "ENSCGRT00001016398.1"; class_code "j"; tss_id "TSS2410";
LT883664v1	Cufflinks	exon	136227632	136227776	.	-	.	gene_id "XLOC_001760"; transcript_id "TCONS_00003314"; exon_number "9"; gene_name "ENSCGRG00001013641.1"; oId "ENSCGRT00001016398.1"; nearest_ref "ENSCGRT00001016398.1"; class_code "="; tss_id "TSS2410"; p_id "P1721";
LT883664v1	Cufflinks	exon	136228429	136228616	.	-	.	gene_id "XLOC_001760"; transcript_id "TCONS_00003313"; exon_number "9"; gene_name "ENSCGRG00001013641.1"; oId "CUFF.6358.1"; nearest_ref "ENSCGRT00001016398.1"; class_code "j"; tss_id "TSS2410";
LT883664v1	Cufflinks	exon	136228429	136228616	.	-	.	gene_id "XLOC_001760"; transcript_id "TCONS_00003314"; exon_number "10"; gene_name "ENSCGRG00001013641.1"; oId "ENSCGRT00001016398.1"; nearest_ref "ENSCGRT00001016398.1"; class_code "="; tss_id "TSS2410"; p_id "P1721";
LT883664v1	Cufflinks	exon	136229339	136229461	.	-	.	gene_id "XLOC_001760"; transcript_id "TCONS_00003313"; exon_number "10"; gene_name "ENSCGRG00001013641.1"; oId "CUFF.6358.1"; nearest_ref "ENSCGRT00001016398.1"; class_code "j"; tss_id "TSS2410";
LT883664v1	Cufflinks	exon	136229339	136229461	.	-	.	gene_id "XLOC_001760"; transcript_id "TCONS_00003314"; exon_number "11"; gene_name "ENSCGRG00001013641.1"; oId "ENSCGRT00001016398.1"; nearest_ref "ENSCGRT00001016398.1"; class_code "="; tss_id "TSS2410"; p_id "P1721";
LT883664v1	Cufflinks	exon	136232322	136232443	.	-	.	gene_id "XLOC_001760"; transcript_id "TCONS_00003313"; exon_number "11"; gene_name "ENSCGRG00001013641.1"; oId "CUFF.6358.1"; nearest_ref "ENSCGRT00001016398.1"; class_code "j"; tss_id "TSS2410";
LT883664v1	Cufflinks	exon	136232322	136232443	.	-	.	gene_id "XLOC_001760"; transcript_id "TCONS_00003314"; exon_number "12"; gene_name "ENSCGRG00001013641.1"; oId "ENSCGRT00001016398.1"; nearest_ref "ENSCGRT00001016398.1"; class_code "="; tss_id "TSS2410"; p_id "P1721";
LT883664v1	Cufflinks	exon	136235149	136235261	.	-	.	gene_id "XLOC_001760"; transcript_id "TCONS_00003313"; exon_number "12"; gene_name "ENSCGRG00001013641.1"; oId "CUFF.6358.1"; nearest_ref "ENSCGRT00001016398.1"; class_code "j"; tss_id "TSS2410";
LT883664v1	Cufflinks	exon	136235149	136235261	.	-	.	gene_id "XLOC_001760"; transcript_id "TCONS_00003314"; exon_number "13"; gene_name "ENSCGRG00001013641.1"; oId "ENSCGRT00001016398.1"; nearest_ref "ENSCGRT00001016398.1"; class_code "="; tss_id "TSS2410"; p_id "P1721";
LT883664v1	Cufflinks	exon	136237074	136237213	.	-	.	gene_id "XLOC_001760"; transcript_id "TCONS_00003313"; exon_number "13"; gene_name "ENSCGRG00001013641.1"; oId "CUFF.6358.1"; nearest_ref "ENSCGRT00001016398.1"; class_code "j"; tss_id "TSS2410";
LT883664v1	Cufflinks	exon	136237074	136237213	.	-	.	gene_id "XLOC_001760"; transcript_id "TCONS_00003314"; exon_number "14"; gene_name "ENSCGRG00001013641.1"; oId "ENSCGRT00001016398.1"; nearest_ref "ENSCGRT00001016398.1"; class_code "="; tss_id "TSS2410"; p_id "P1721";
LT883664v1	Cufflinks	exon	136265658	136265888	.	+	.	gene_id "XLOC_000561"; transcript_id "TCONS_00001040"; exon_number "1"; gene_name "ENSCGRG00001008904.1"; oId "ENSCGRT00001010363.1"; nearest_ref "ENSCGRT00001010363.1"; class_code "="; tss_id "TSS768"; p_id "P540";
LT883664v1	Cufflinks	exon	136265658	136265888	.	+	.	gene_id "XLOC_000561"; transcript_id "TCONS_00001041"; exon_number "1"; gene_name "ENSCGRG00001008904.1"; oId "CUFF.6359.2"; nearest_ref "ENSCGRT00001010377.1"; class_code "j"; tss_id "TSS768";
LT883664v1	Cufflinks	exon	136265808	136265888	.	+	.	gene_id "XLOC_000561"; transcript_id "TCONS_00001042"; exon_number "1"; gene_name "ENSCGRG00001008904.1"; oId "ENSCGRT00001010377.1"; nearest_ref "ENSCGRT00001010377.1"; class_code "="; tss_id "TSS769"; p_id "P539";
LT883664v1	Cufflinks	exon	136269305	136269420	.	+	.	gene_id "XLOC_000561"; transcript_id "TCONS_00001040"; exon_number "2"; gene_name "ENSCGRG00001008904.1"; oId "ENSCGRT00001010363.1"; nearest_ref "ENSCGRT00001010363.1"; class_code "="; tss_id "TSS768"; p_id "P540";
LT883664v1	Cufflinks	exon	136269305	136269420	.	+	.	gene_id "XLOC_000561"; transcript_id "TCONS_00001041"; exon_number "2"; gene_name "ENSCGRG00001008904.1"; oId "CUFF.6359.2"; nearest_ref "ENSCGRT00001010377.1"; class_code "j"; tss_id "TSS768";
LT883664v1	Cufflinks	exon	136269305	136269420	.	+	.	gene_id "XLOC_000561"; transcript_id "TCONS_00001042"; exon_number "2"; gene_name "ENSCGRG00001008904.1"; oId "ENSCGRT00001010377.1"; nearest_ref "ENSCGRT00001010377.1"; class_code "="; tss_id "TSS769"; p_id "P539";
LT883664v1	Cufflinks	exon	136270352	136270480	.	+	.	gene_id "XLOC_000561"; transcript_id "TCONS_00001040"; exon_number "3"; gene_name "ENSCGRG00001008904.1"; oId "ENSCGRT00001010363.1"; nearest_ref "ENSCGRT00001010363.1"; class_code "="; tss_id "TSS768"; p_id "P540";
LT883664v1	Cufflinks	exon	136270352	136270480	.	+	.	gene_id "XLOC_000561"; transcript_id "TCONS_00001041"; exon_number "3"; gene_name "ENSCGRG00001008904.1"; oId "CUFF.6359.2"; nearest_ref "ENSCGRT00001010377.1"; class_code "j"; tss_id "TSS768";
LT883664v1	Cufflinks	exon	136270352	136270480	.	+	.	gene_id "XLOC_000561"; transcript_id "TCONS_00001042"; exon_number "3"; gene_name "ENSCGRG00001008904.1"; oId "ENSCGRT00001010377.1"; nearest_ref "ENSCGRT00001010377.1"; class_code "="; tss_id "TSS769"; p_id "P539";
LT883664v1	Cufflinks	exon	136270603	136270678	.	+	.	gene_id "XLOC_000561"; transcript_id "TCONS_00001040"; exon_number "4"; gene_name "ENSCGRG00001008904.1"; oId "ENSCGRT00001010363.1"; nearest_ref "ENSCGRT00001010363.1"; class_code "="; tss_id "TSS768"; p_id "P540";
LT883664v1	Cufflinks	exon	136270603	136270678	.	+	.	gene_id "XLOC_000561"; transcript_id "TCONS_00001041"; exon_number "4"; gene_name "ENSCGRG00001008904.1"; oId "CUFF.6359.2"; nearest_ref "ENSCGRT00001010377.1"; class_code "j"; tss_id "TSS768";
LT883664v1	Cufflinks	exon	136270603	136270678	.	+	.	gene_id "XLOC_000561"; transcript_id "TCONS_00001042"; exon_number "4"; gene_name "ENSCGRG00001008904.1"; oId "ENSCGRT00001010377.1"; nearest_ref "ENSCGRT00001010377.1"; class_code "="; tss_id "TSS769"; p_id "P539";
LT883664v1	Cufflinks	exon	136271380	136271457	.	+	.	gene_id "XLOC_000561"; transcript_id "TCONS_00001040"; exon_number "5"; gene_name "ENSCGRG00001008904.1"; oId "ENSCGRT00001010363.1"; nearest_ref "ENSCGRT00001010363.1"; class_code "="; tss_id "TSS768"; p_id "P540";
LT883664v1	Cufflinks	exon	136271380	136271457	.	+	.	gene_id "XLOC_000561"; transcript_id "TCONS_00001041"; exon_number "5"; gene_name "ENSCGRG00001008904.1"; oId "CUFF.6359.2"; nearest_ref "ENSCGRT00001010377.1"; class_code "j"; tss_id "TSS768";
LT883664v1	Cufflinks	exon	136271380	136271457	.	+	.	gene_id "XLOC_000561"; transcript_id "TCONS_00001042"; exon_number "5"; gene_name "ENSCGRG00001008904.1"; oId "ENSCGRT00001010377.1"; nearest_ref "ENSCGRT00001010377.1"; class_code "="; tss_id "TSS769"; p_id "P539";
LT883664v1	Cufflinks	exon	136271799	136271923	.	+	.	gene_id "XLOC_000561"; transcript_id "TCONS_00001040"; exon_number "6"; gene_name "ENSCGRG00001008904.1"; oId "ENSCGRT00001010363.1"; nearest_ref "ENSCGRT00001010363.1"; class_code "="; tss_id "TSS768"; p_id "P540";
LT883664v1	Cufflinks	exon	136271799	136271923	.	+	.	gene_id "XLOC_000561"; transcript_id "TCONS_00001041"; exon_number "6"; gene_name "ENSCGRG00001008904.1"; oId "CUFF.6359.2"; nearest_ref "ENSCGRT00001010377.1"; class_code "j"; tss_id "TSS768";
LT883664v1	Cufflinks	exon	136271799	136271923	.	+	.	gene_id "XLOC_000561"; transcript_id "TCONS_00001042"; exon_number "6"; gene_name "ENSCGRG00001008904.1"; oId "ENSCGRT00001010377.1"; nearest_ref "ENSCGRT00001010377.1"; class_code "="; tss_id "TSS769"; p_id "P539";
LT883664v1	Cufflinks	exon	136272010	136272176	.	+	.	gene_id "XLOC_000561"; transcript_id "TCONS_00001040"; exon_number "7"; gene_name "ENSCGRG00001008904.1"; oId "ENSCGRT00001010363.1"; nearest_ref "ENSCGRT00001010363.1"; class_code "="; tss_id "TSS768"; p_id "P540";
LT883664v1	Cufflinks	exon	136272010	136272176	.	+	.	gene_id "XLOC_000561"; transcript_id "TCONS_00001041"; exon_number "7"; gene_name "ENSCGRG00001008904.1"; oId "CUFF.6359.2"; nearest_ref "ENSCGRT00001010377.1"; class_code "j"; tss_id "TSS768";
LT883664v1	Cufflinks	exon	136272010	136272176	.	+	.	gene_id "XLOC_000561"; transcript_id "TCONS_00001042"; exon_number "7"; gene_name "ENSCGRG00001008904.1"; oId "ENSCGRT00001010377.1"; nearest_ref "ENSCGRT00001010377.1"; class_code "="; tss_id "TSS769"; p_id "P539";
LT883664v1	Cufflinks	exon	136272361	136272554	.	+	.	gene_id "XLOC_000561"; transcript_id "TCONS_00001040"; exon_number "8"; gene_name "ENSCGRG00001008904.1"; oId "ENSCGRT00001010363.1"; nearest_ref "ENSCGRT00001010363.1"; class_code "="; tss_id "TSS768"; p_id "P540";
LT883664v1	Cufflinks	exon	136272361	136272554	.	+	.	gene_id "XLOC_000561"; transcript_id "TCONS_00001041"; exon_number "8"; gene_name "ENSCGRG00001008904.1"; oId "CUFF.6359.2"; nearest_ref "ENSCGRT00001010377.1"; class_code "j"; tss_id "TSS768";
LT883664v1	Cufflinks	exon	136272361	136272554	.	+	.	gene_id "XLOC_000561"; transcript_id "TCONS_00001042"; exon_number "8"; gene_name "ENSCGRG00001008904.1"; oId "ENSCGRT00001010377.1"; nearest_ref "ENSCGRT00001010377.1"; class_code "="; tss_id "TSS769"; p_id "P539";
LT883664v1	Cufflinks	exon	136272958	136273114	.	+	.	gene_id "XLOC_000561"; transcript_id "TCONS_00001040"; exon_number "9"; gene_name "ENSCGRG00001008904.1"; oId "ENSCGRT00001010363.1"; nearest_ref "ENSCGRT00001010363.1"; class_code "="; tss_id "TSS768"; p_id "P540";
LT883664v1	Cufflinks	exon	136272958	136273114	.	+	.	gene_id "XLOC_000561"; transcript_id "TCONS_00001041"; exon_number "9"; gene_name "ENSCGRG00001008904.1"; oId "CUFF.6359.2"; nearest_ref "ENSCGRT00001010377.1"; class_code "j"; tss_id "TSS768";
LT883664v1	Cufflinks	exon	136272958	136273114	.	+	.	gene_id "XLOC_000561"; transcript_id "TCONS_00001042"; exon_number "9"; gene_name "ENSCGRG00001008904.1"; oId "ENSCGRT00001010377.1"; nearest_ref "ENSCGRT00001010377.1"; class_code "="; tss_id "TSS769"; p_id "P539";
LT883664v1	Cufflinks	exon	136273195	136273314	.	+	.	gene_id "XLOC_000561"; transcript_id "TCONS_00001040"; exon_number "10"; gene_name "ENSCGRG00001008904.1"; oId "ENSCGRT00001010363.1"; nearest_ref "ENSCGRT00001010363.1"; class_code "="; tss_id "TSS768"; p_id "P540";
LT883664v1	Cufflinks	exon	136273195	136273262	.	+	.	gene_id "XLOC_000561"; transcript_id "TCONS_00001041"; exon_number "10"; gene_name "ENSCGRG00001008904.1"; oId "CUFF.6359.2"; nearest_ref "ENSCGRT00001010377.1"; class_code "j"; tss_id "TSS768";
LT883664v1	Cufflinks	exon	136273195	136273262	.	+	.	gene_id "XLOC_000561"; transcript_id "TCONS_00001042"; exon_number "10"; gene_name "ENSCGRG00001008904.1"; oId "ENSCGRT00001010377.1"; nearest_ref "ENSCGRT00001010377.1"; class_code "="; tss_id "TSS769"; p_id "P539";
LT883664v1	Cufflinks	exon	136273281	136273314	.	+	.	gene_id "XLOC_000561"; transcript_id "TCONS_00001041"; exon_number "11"; gene_name "ENSCGRG00001008904.1"; oId "CUFF.6359.2"; nearest_ref "ENSCGRT00001010377.1"; class_code "j"; tss_id "TSS768";
LT883664v1	Cufflinks	exon	136273281	136273314	.	+	.	gene_id "XLOC_000561"; transcript_id "TCONS_00001042"; exon_number "11"; gene_name "ENSCGRG00001008904.1"; oId "ENSCGRT00001010377.1"; nearest_ref "ENSCGRT00001010377.1"; class_code "="; tss_id "TSS769"; p_id "P539";
LT883664v1	Cufflinks	exon	136273693	136273887	.	+	.	gene_id "XLOC_000561"; transcript_id "TCONS_00001040"; exon_number "11"; gene_name "ENSCGRG00001008904.1"; oId "ENSCGRT00001010363.1"; nearest_ref "ENSCGRT00001010363.1"; class_code "="; tss_id "TSS768"; p_id "P540";
LT883664v1	Cufflinks	exon	136273693	136273887	.	+	.	gene_id "XLOC_000561"; transcript_id "TCONS_00001041"; exon_number "12"; gene_name "ENSCGRG00001008904.1"; oId "CUFF.6359.2"; nearest_ref "ENSCGRT00001010377.1"; class_code "j"; tss_id "TSS768";
LT883664v1	Cufflinks	exon	136273693	136273887	.	+	.	gene_id "XLOC_000561"; transcript_id "TCONS_00001042"; exon_number "12"; gene_name "ENSCGRG00001008904.1"; oId "ENSCGRT00001010377.1"; nearest_ref "ENSCGRT00001010377.1"; class_code "="; tss_id "TSS769"; p_id "P539";
LT883664v1	Cufflinks	exon	136274427	136274503	.	+	.	gene_id "XLOC_000561"; transcript_id "TCONS_00001040"; exon_number "12"; gene_name "ENSCGRG00001008904.1"; oId "ENSCGRT00001010363.1"; nearest_ref "ENSCGRT00001010363.1"; class_code "="; tss_id "TSS768"; p_id "P540";
LT883664v1	Cufflinks	exon	136274427	136274503	.	+	.	gene_id "XLOC_000561"; transcript_id "TCONS_00001041"; exon_number "13"; gene_name "ENSCGRG00001008904.1"; oId "CUFF.6359.2"; nearest_ref "ENSCGRT00001010377.1"; class_code "j"; tss_id "TSS768";
LT883664v1	Cufflinks	exon	136274427	136274503	.	+	.	gene_id "XLOC_000561"; transcript_id "TCONS_00001042"; exon_number "13"; gene_name "ENSCGRG00001008904.1"; oId "ENSCGRT00001010377.1"; nearest_ref "ENSCGRT00001010377.1"; class_code "="; tss_id "TSS769"; p_id "P539";
LT883664v1	Cufflinks	exon	136274654	136274800	.	+	.	gene_id "XLOC_000561"; transcript_id "TCONS_00001040"; exon_number "13"; gene_name "ENSCGRG00001008904.1"; oId "ENSCGRT00001010363.1"; nearest_ref "ENSCGRT00001010363.1"; class_code "="; tss_id "TSS768"; p_id "P540";
LT883664v1	Cufflinks	exon	136274654	136274800	.	+	.	gene_id "XLOC_000561"; transcript_id "TCONS_00001041"; exon_number "14"; gene_name "ENSCGRG00001008904.1"; oId "CUFF.6359.2"; nearest_ref "ENSCGRT00001010377.1"; class_code "j"; tss_id "TSS768";
LT883664v1	Cufflinks	exon	136274654	136274800	.	+	.	gene_id "XLOC_000561"; transcript_id "TCONS_00001042"; exon_number "14"; gene_name "ENSCGRG00001008904.1"; oId "ENSCGRT00001010377.1"; nearest_ref "ENSCGRT00001010377.1"; class_code "="; tss_id "TSS769"; p_id "P539";
LT883664v1	Cufflinks	exon	136274885	136275046	.	+	.	gene_id "XLOC_000561"; transcript_id "TCONS_00001040"; exon_number "14"; gene_name "ENSCGRG00001008904.1"; oId "ENSCGRT00001010363.1"; nearest_ref "ENSCGRT00001010363.1"; class_code "="; tss_id "TSS768"; p_id "P540";
LT883664v1	Cufflinks	exon	136274885	136274965	.	+	.	gene_id "XLOC_000561"; transcript_id "TCONS_00001041"; exon_number "15"; gene_name "ENSCGRG00001008904.1"; oId "CUFF.6359.2"; nearest_ref "ENSCGRT00001010377.1"; class_code "j"; tss_id "TSS768";
LT883664v1	Cufflinks	exon	136274885	136275046	.	+	.	gene_id "XLOC_000561"; transcript_id "TCONS_00001042"; exon_number "15"; gene_name "ENSCGRG00001008904.1"; oId "ENSCGRT00001010377.1"; nearest_ref "ENSCGRT00001010377.1"; class_code "="; tss_id "TSS769"; p_id "P539";
LT883664v1	Cufflinks	exon	136275488	136275845	.	+	.	gene_id "XLOC_000561"; transcript_id "TCONS_00001040"; exon_number "15"; gene_name "ENSCGRG00001008904.1"; oId "ENSCGRT00001010363.1"; nearest_ref "ENSCGRT00001010363.1"; class_code "="; tss_id "TSS768"; p_id "P540";
LT883664v1	Cufflinks	exon	136275488	136275661	.	+	.	gene_id "XLOC_000561"; transcript_id "TCONS_00001042"; exon_number "16"; gene_name "ENSCGRG00001008904.1"; oId "ENSCGRT00001010377.1"; nearest_ref "ENSCGRT00001010377.1"; class_code "="; tss_id "TSS769"; p_id "P539";
LT883664v1	Cufflinks	exon	136275705	136276107	.	+	.	gene_id "XLOC_000561"; transcript_id "TCONS_00001041"; exon_number "16"; gene_name "ENSCGRG00001008904.1"; oId "CUFF.6359.2"; nearest_ref "ENSCGRT00001010377.1"; class_code "j"; tss_id "TSS768";
LT883664v1	Cufflinks	exon	136308438	136308874	.	-	.	gene_id "XLOC_001761"; transcript_id "TCONS_00003315"; exon_number "1"; gene_name "ENSCGRG00001015944.1"; oId "ENSCGRT00001019533.1"; nearest_ref "ENSCGRT00001019533.1"; class_code "="; tss_id "TSS2411";
LT883664v1	Cufflinks	exon	136308896	136309517	.	-	.	gene_id "XLOC_001761"; transcript_id "TCONS_00003315"; exon_number "2"; gene_name "ENSCGRG00001015944.1"; oId "ENSCGRT00001019533.1"; nearest_ref "ENSCGRT00001019533.1"; class_code "="; tss_id "TSS2411";
LT883664v1	Cufflinks	exon	136316309	136316809	.	-	.	gene_id "XLOC_001762"; transcript_id "TCONS_00003316"; exon_number "1"; gene_name "ENSCGRG00001016268.1"; oId "CUFF.6360.1"; nearest_ref "ENSCGRT00001019994.1"; class_code "j"; tss_id "TSS2412";
LT883664v1	Cufflinks	exon	136316778	136316809	.	-	.	gene_id "XLOC_001762"; transcript_id "TCONS_00003317"; exon_number "1"; gene_name "ENSCGRG00001016268.1"; oId "ENSCGRT00001019994.1"; nearest_ref "ENSCGRT00001019994.1"; class_code "="; tss_id "TSS2413"; p_id "P1722";
LT883664v1	Cufflinks	exon	136318465	136318811	.	-	.	gene_id "XLOC_001762"; transcript_id "TCONS_00003316"; exon_number "2"; gene_name "ENSCGRG00001016268.1"; oId "CUFF.6360.1"; nearest_ref "ENSCGRT00001019994.1"; class_code "j"; tss_id "TSS2412";
LT883664v1	Cufflinks	exon	136318465	136318811	.	-	.	gene_id "XLOC_001762"; transcript_id "TCONS_00003317"; exon_number "2"; gene_name "ENSCGRG00001016268.1"; oId "ENSCGRT00001019994.1"; nearest_ref "ENSCGRT00001019994.1"; class_code "="; tss_id "TSS2413"; p_id "P1722";
LT883664v1	Cufflinks	exon	136319362	136319549	.	-	.	gene_id "XLOC_001762"; transcript_id "TCONS_00003316"; exon_number "3"; gene_name "ENSCGRG00001016268.1"; oId "CUFF.6360.1"; nearest_ref "ENSCGRT00001019994.1"; class_code "j"; tss_id "TSS2412";
LT883664v1	Cufflinks	exon	136319362	136319549	.	-	.	gene_id "XLOC_001762"; transcript_id "TCONS_00003317"; exon_number "3"; gene_name "ENSCGRG00001016268.1"; oId "ENSCGRT00001019994.1"; nearest_ref "ENSCGRT00001019994.1"; class_code "="; tss_id "TSS2413"; p_id "P1722";
LT883664v1	Cufflinks	exon	136325407	136325522	.	-	.	gene_id "XLOC_001762"; transcript_id "TCONS_00003316"; exon_number "4"; gene_name "ENSCGRG00001016268.1"; oId "CUFF.6360.1"; nearest_ref "ENSCGRT00001019994.1"; class_code "j"; tss_id "TSS2412";
LT883664v1	Cufflinks	exon	136337472	136337603	.	-	.	gene_id "XLOC_001762"; transcript_id "TCONS_00003317"; exon_number "4"; gene_name "ENSCGRG00001016268.1"; oId "ENSCGRT00001019994.1"; nearest_ref "ENSCGRT00001019994.1"; class_code "="; tss_id "TSS2413"; p_id "P1722";
LT883664v1	Cufflinks	exon	136340154	136340223	.	-	.	gene_id "XLOC_001762"; transcript_id "TCONS_00003317"; exon_number "5"; gene_name "ENSCGRG00001016268.1"; oId "ENSCGRT00001019994.1"; nearest_ref "ENSCGRT00001019994.1"; class_code "="; tss_id "TSS2413"; p_id "P1722";
LT883664v1	Cufflinks	exon	136340313	136340471	.	-	.	gene_id "XLOC_001762"; transcript_id "TCONS_00003317"; exon_number "6"; gene_name "ENSCGRG00001016268.1"; oId "ENSCGRT00001019994.1"; nearest_ref "ENSCGRT00001019994.1"; class_code "="; tss_id "TSS2413"; p_id "P1722";
LT883664v1	Cufflinks	exon	136340546	136340585	.	-	.	gene_id "XLOC_001762"; transcript_id "TCONS_00003317"; exon_number "7"; gene_name "ENSCGRG00001016268.1"; oId "ENSCGRT00001019994.1"; nearest_ref "ENSCGRT00001019994.1"; class_code "="; tss_id "TSS2413"; p_id "P1722";
LT883664v1	Cufflinks	exon	136346208	136346392	.	-	.	gene_id "XLOC_001762"; transcript_id "TCONS_00003317"; exon_number "8"; gene_name "ENSCGRG00001016268.1"; oId "ENSCGRT00001019994.1"; nearest_ref "ENSCGRT00001019994.1"; class_code "="; tss_id "TSS2413"; p_id "P1722";
LT883664v1	Cufflinks	exon	136371486	136371636	.	-	.	gene_id "XLOC_001762"; transcript_id "TCONS_00003317"; exon_number "9"; gene_name "ENSCGRG00001016268.1"; oId "ENSCGRT00001019994.1"; nearest_ref "ENSCGRT00001019994.1"; class_code "="; tss_id "TSS2413"; p_id "P1722";
LT883664v1	Cufflinks	exon	136398056	136398252	.	-	.	gene_id "XLOC_001762"; transcript_id "TCONS_00003317"; exon_number "10"; gene_name "ENSCGRG00001016268.1"; oId "ENSCGRT00001019994.1"; nearest_ref "ENSCGRT00001019994.1"; class_code "="; tss_id "TSS2413"; p_id "P1722";
LT883664v1	Cufflinks	exon	136399809	136401114	.	-	.	gene_id "XLOC_001762"; transcript_id "TCONS_00003317"; exon_number "11"; gene_name "ENSCGRG00001016268.1"; oId "ENSCGRT00001019994.1"; nearest_ref "ENSCGRT00001019994.1"; class_code "="; tss_id "TSS2413"; p_id "P1722";
LT883664v1	Cufflinks	exon	136402428	136402473	.	-	.	gene_id "XLOC_001762"; transcript_id "TCONS_00003317"; exon_number "12"; gene_name "ENSCGRG00001016268.1"; oId "ENSCGRT00001019994.1"; nearest_ref "ENSCGRT00001019994.1"; class_code "="; tss_id "TSS2413"; p_id "P1722";
LT883664v1	Cufflinks	exon	136424256	136424605	.	+	.	gene_id "XLOC_000562"; transcript_id "TCONS_00001043"; exon_number "1"; gene_name "ENSCGRG00001012963.1"; oId "ENSCGRT00001015508.1"; nearest_ref "ENSCGRT00001015508.1"; class_code "="; tss_id "TSS770"; p_id "P541";
LT883664v1	Cufflinks	exon	136426293	136426513	.	+	.	gene_id "XLOC_000562"; transcript_id "TCONS_00001043"; exon_number "2"; gene_name "ENSCGRG00001012963.1"; oId "ENSCGRT00001015508.1"; nearest_ref "ENSCGRT00001015508.1"; class_code "="; tss_id "TSS770"; p_id "P541";
LT883664v1	Cufflinks	exon	136426723	136426915	.	+	.	gene_id "XLOC_000562"; transcript_id "TCONS_00001043"; exon_number "3"; gene_name "ENSCGRG00001012963.1"; oId "ENSCGRT00001015508.1"; nearest_ref "ENSCGRT00001015508.1"; class_code "="; tss_id "TSS770"; p_id "P541";
LT883664v1	Cufflinks	exon	136427450	136427618	.	+	.	gene_id "XLOC_000562"; transcript_id "TCONS_00001043"; exon_number "4"; gene_name "ENSCGRG00001012963.1"; oId "ENSCGRT00001015508.1"; nearest_ref "ENSCGRT00001015508.1"; class_code "="; tss_id "TSS770"; p_id "P541";
LT883664v1	Cufflinks	exon	136427867	136427969	.	+	.	gene_id "XLOC_000562"; transcript_id "TCONS_00001043"; exon_number "5"; gene_name "ENSCGRG00001012963.1"; oId "ENSCGRT00001015508.1"; nearest_ref "ENSCGRT00001015508.1"; class_code "="; tss_id "TSS770"; p_id "P541";
LT883664v1	Cufflinks	exon	136428203	136428256	.	+	.	gene_id "XLOC_000562"; transcript_id "TCONS_00001043"; exon_number "6"; gene_name "ENSCGRG00001012963.1"; oId "ENSCGRT00001015508.1"; nearest_ref "ENSCGRT00001015508.1"; class_code "="; tss_id "TSS770"; p_id "P541";
LT883664v1	Cufflinks	exon	136428551	136428640	.	+	.	gene_id "XLOC_000562"; transcript_id "TCONS_00001043"; exon_number "7"; gene_name "ENSCGRG00001012963.1"; oId "ENSCGRT00001015508.1"; nearest_ref "ENSCGRT00001015508.1"; class_code "="; tss_id "TSS770"; p_id "P541";
LT883664v1	Cufflinks	exon	136428766	136428938	.	+	.	gene_id "XLOC_000562"; transcript_id "TCONS_00001043"; exon_number "8"; gene_name "ENSCGRG00001012963.1"; oId "ENSCGRT00001015508.1"; nearest_ref "ENSCGRT00001015508.1"; class_code "="; tss_id "TSS770"; p_id "P541";
LT883664v1	Cufflinks	exon	136429013	136429157	.	+	.	gene_id "XLOC_000562"; transcript_id "TCONS_00001043"; exon_number "9"; gene_name "ENSCGRG00001012963.1"; oId "ENSCGRT00001015508.1"; nearest_ref "ENSCGRT00001015508.1"; class_code "="; tss_id "TSS770"; p_id "P541";
LT883664v1	Cufflinks	exon	136429251	136429324	.	+	.	gene_id "XLOC_000562"; transcript_id "TCONS_00001043"; exon_number "10"; gene_name "ENSCGRG00001012963.1"; oId "ENSCGRT00001015508.1"; nearest_ref "ENSCGRT00001015508.1"; class_code "="; tss_id "TSS770"; p_id "P541";
LT883664v1	Cufflinks	exon	136429454	136429873	.	+	.	gene_id "XLOC_000562"; transcript_id "TCONS_00001043"; exon_number "11"; gene_name "ENSCGRG00001012963.1"; oId "ENSCGRT00001015508.1"; nearest_ref "ENSCGRT00001015508.1"; class_code "="; tss_id "TSS770"; p_id "P541";
LT883664v1	Cufflinks	exon	136443088	136443317	.	-	.	gene_id "XLOC_001763"; transcript_id "TCONS_00003318"; exon_number "1"; gene_name "ENSCGRG00001013151.1"; oId "ENSCGRT00001015765.1"; nearest_ref "ENSCGRT00001015765.1"; class_code "="; tss_id "TSS2414"; p_id "P1723";
LT883664v1	Cufflinks	exon	136443450	136443515	.	-	.	gene_id "XLOC_001763"; transcript_id "TCONS_00003318"; exon_number "2"; gene_name "ENSCGRG00001013151.1"; oId "ENSCGRT00001015765.1"; nearest_ref "ENSCGRT00001015765.1"; class_code "="; tss_id "TSS2414"; p_id "P1723";
LT883664v1	Cufflinks	exon	136443612	136443714	.	-	.	gene_id "XLOC_001763"; transcript_id "TCONS_00003318"; exon_number "3"; gene_name "ENSCGRG00001013151.1"; oId "ENSCGRT00001015765.1"; nearest_ref "ENSCGRT00001015765.1"; class_code "="; tss_id "TSS2414"; p_id "P1723";
LT883664v1	Cufflinks	exon	136443882	136444001	.	-	.	gene_id "XLOC_001763"; transcript_id "TCONS_00003318"; exon_number "4"; gene_name "ENSCGRG00001013151.1"; oId "ENSCGRT00001015765.1"; nearest_ref "ENSCGRT00001015765.1"; class_code "="; tss_id "TSS2414"; p_id "P1723";
LT883664v1	Cufflinks	exon	136444244	136444411	.	-	.	gene_id "XLOC_001763"; transcript_id "TCONS_00003318"; exon_number "5"; gene_name "ENSCGRG00001013151.1"; oId "ENSCGRT00001015765.1"; nearest_ref "ENSCGRT00001015765.1"; class_code "="; tss_id "TSS2414"; p_id "P1723";
LT883664v1	Cufflinks	exon	136444639	136444812	.	-	.	gene_id "XLOC_001763"; transcript_id "TCONS_00003318"; exon_number "6"; gene_name "ENSCGRG00001013151.1"; oId "ENSCGRT00001015765.1"; nearest_ref "ENSCGRT00001015765.1"; class_code "="; tss_id "TSS2414"; p_id "P1723";
LT883664v1	Cufflinks	exon	136444886	136445029	.	-	.	gene_id "XLOC_001763"; transcript_id "TCONS_00003318"; exon_number "7"; gene_name "ENSCGRG00001013151.1"; oId "ENSCGRT00001015765.1"; nearest_ref "ENSCGRT00001015765.1"; class_code "="; tss_id "TSS2414"; p_id "P1723";
LT883664v1	Cufflinks	exon	136445112	136445226	.	-	.	gene_id "XLOC_001763"; transcript_id "TCONS_00003318"; exon_number "8"; gene_name "ENSCGRG00001013151.1"; oId "ENSCGRT00001015765.1"; nearest_ref "ENSCGRT00001015765.1"; class_code "="; tss_id "TSS2414"; p_id "P1723";
LT883664v1	Cufflinks	exon	136445357	136445494	.	-	.	gene_id "XLOC_001763"; transcript_id "TCONS_00003318"; exon_number "9"; gene_name "ENSCGRG00001013151.1"; oId "ENSCGRT00001015765.1"; nearest_ref "ENSCGRT00001015765.1"; class_code "="; tss_id "TSS2414"; p_id "P1723";
LT883664v1	Cufflinks	exon	136445581	136445765	.	-	.	gene_id "XLOC_001763"; transcript_id "TCONS_00003318"; exon_number "10"; gene_name "ENSCGRG00001013151.1"; oId "ENSCGRT00001015765.1"; nearest_ref "ENSCGRT00001015765.1"; class_code "="; tss_id "TSS2414"; p_id "P1723";
LT883664v1	Cufflinks	exon	136445937	136446054	.	-	.	gene_id "XLOC_001763"; transcript_id "TCONS_00003318"; exon_number "11"; gene_name "ENSCGRG00001013151.1"; oId "ENSCGRT00001015765.1"; nearest_ref "ENSCGRT00001015765.1"; class_code "="; tss_id "TSS2414"; p_id "P1723";
LT883664v1	Cufflinks	exon	136446741	136446895	.	-	.	gene_id "XLOC_001763"; transcript_id "TCONS_00003318"; exon_number "12"; gene_name "ENSCGRG00001013151.1"; oId "ENSCGRT00001015765.1"; nearest_ref "ENSCGRT00001015765.1"; class_code "="; tss_id "TSS2414"; p_id "P1723";
LT883664v1	Cufflinks	exon	136447080	136447232	.	-	.	gene_id "XLOC_001763"; transcript_id "TCONS_00003318"; exon_number "13"; gene_name "ENSCGRG00001013151.1"; oId "ENSCGRT00001015765.1"; nearest_ref "ENSCGRT00001015765.1"; class_code "="; tss_id "TSS2414"; p_id "P1723";
LT883664v1	Cufflinks	exon	136447468	136447755	.	-	.	gene_id "XLOC_001763"; transcript_id "TCONS_00003318"; exon_number "14"; gene_name "ENSCGRG00001013151.1"; oId "ENSCGRT00001015765.1"; nearest_ref "ENSCGRT00001015765.1"; class_code "="; tss_id "TSS2414"; p_id "P1723";
LT883664v1	Cufflinks	exon	136449677	136449797	.	-	.	gene_id "XLOC_001764"; transcript_id "TCONS_00003319"; exon_number "1"; gene_name "ENSCGRG00001013665.1"; oId "CUFF.6371.1"; nearest_ref "ENSCGRT00001016436.1"; class_code "j"; tss_id "TSS2415";
LT883664v1	Cufflinks	exon	136449677	136449797	.	-	.	gene_id "XLOC_001764"; transcript_id "TCONS_00003320"; exon_number "1"; gene_name "ENSCGRG00001013665.1"; oId "CUFF.6371.2"; nearest_ref "ENSCGRT00001016436.1"; class_code "j"; tss_id "TSS2416";
LT883664v1	Cufflinks	exon	136449684	136449797	.	-	.	gene_id "XLOC_001764"; transcript_id "TCONS_00003321"; exon_number "1"; gene_name "ENSCGRG00001013665.1"; oId "ENSCGRT00001016436.1"; nearest_ref "ENSCGRT00001016436.1"; class_code "="; tss_id "TSS2416"; p_id "P1724";
LT883664v1	Cufflinks	exon	136449878	136449884	.	-	.	gene_id "XLOC_001764"; transcript_id "TCONS_00003319"; exon_number "2"; gene_name "ENSCGRG00001013665.1"; oId "CUFF.6371.1"; nearest_ref "ENSCGRT00001016436.1"; class_code "j"; tss_id "TSS2415";
LT883664v1	Cufflinks	exon	136449890	136449949	.	-	.	gene_id "XLOC_001764"; transcript_id "TCONS_00003320"; exon_number "2"; gene_name "ENSCGRG00001013665.1"; oId "CUFF.6371.2"; nearest_ref "ENSCGRT00001016436.1"; class_code "j"; tss_id "TSS2416";
LT883664v1	Cufflinks	exon	136449890	136449997	.	-	.	gene_id "XLOC_001764"; transcript_id "TCONS_00003321"; exon_number "2"; gene_name "ENSCGRG00001013665.1"; oId "ENSCGRT00001016436.1"; nearest_ref "ENSCGRT00001016436.1"; class_code "="; tss_id "TSS2416"; p_id "P1724";
LT883664v1	Cufflinks	exon	136450084	136450238	.	-	.	gene_id "XLOC_001764"; transcript_id "TCONS_00003320"; exon_number "3"; gene_name "ENSCGRG00001013665.1"; oId "CUFF.6371.2"; nearest_ref "ENSCGRT00001016436.1"; class_code "j"; tss_id "TSS2416";
LT883664v1	Cufflinks	exon	136450084	136450238	.	-	.	gene_id "XLOC_001764"; transcript_id "TCONS_00003321"; exon_number "3"; gene_name "ENSCGRG00001013665.1"; oId "ENSCGRT00001016436.1"; nearest_ref "ENSCGRT00001016436.1"; class_code "="; tss_id "TSS2416"; p_id "P1724";
LT883664v1	Cufflinks	exon	136450320	136450422	.	-	.	gene_id "XLOC_001764"; transcript_id "TCONS_00003320"; exon_number "4"; gene_name "ENSCGRG00001013665.1"; oId "CUFF.6371.2"; nearest_ref "ENSCGRT00001016436.1"; class_code "j"; tss_id "TSS2416";
LT883664v1	Cufflinks	exon	136450320	136450422	.	-	.	gene_id "XLOC_001764"; transcript_id "TCONS_00003321"; exon_number "4"; gene_name "ENSCGRG00001013665.1"; oId "ENSCGRT00001016436.1"; nearest_ref "ENSCGRT00001016436.1"; class_code "="; tss_id "TSS2416"; p_id "P1724";
LT883664v1	Cufflinks	exon	136450519	136450599	.	-	.	gene_id "XLOC_001764"; transcript_id "TCONS_00003320"; exon_number "5"; gene_name "ENSCGRG00001013665.1"; oId "CUFF.6371.2"; nearest_ref "ENSCGRT00001016436.1"; class_code "j"; tss_id "TSS2416";
LT883664v1	Cufflinks	exon	136450519	136450599	.	-	.	gene_id "XLOC_001764"; transcript_id "TCONS_00003321"; exon_number "5"; gene_name "ENSCGRG00001013665.1"; oId "ENSCGRT00001016436.1"; nearest_ref "ENSCGRT00001016436.1"; class_code "="; tss_id "TSS2416"; p_id "P1724";
LT883664v1	Cufflinks	exon	136450694	136450778	.	-	.	gene_id "XLOC_001764"; transcript_id "TCONS_00003320"; exon_number "6"; gene_name "ENSCGRG00001013665.1"; oId "CUFF.6371.2"; nearest_ref "ENSCGRT00001016436.1"; class_code "j"; tss_id "TSS2416";
LT883664v1	Cufflinks	exon	136450694	136450778	.	-	.	gene_id "XLOC_001764"; transcript_id "TCONS_00003321"; exon_number "6"; gene_name "ENSCGRG00001013665.1"; oId "ENSCGRT00001016436.1"; nearest_ref "ENSCGRT00001016436.1"; class_code "="; tss_id "TSS2416"; p_id "P1724";
LT883664v1	Cufflinks	exon	136451036	136451176	.	-	.	gene_id "XLOC_001764"; transcript_id "TCONS_00003320"; exon_number "7"; gene_name "ENSCGRG00001013665.1"; oId "CUFF.6371.2"; nearest_ref "ENSCGRT00001016436.1"; class_code "j"; tss_id "TSS2416";
LT883664v1	Cufflinks	exon	136451036	136451176	.	-	.	gene_id "XLOC_001764"; transcript_id "TCONS_00003321"; exon_number "7"; gene_name "ENSCGRG00001013665.1"; oId "ENSCGRT00001016436.1"; nearest_ref "ENSCGRT00001016436.1"; class_code "="; tss_id "TSS2416"; p_id "P1724";
LT883664v1	Cufflinks	exon	136451259	136451455	.	-	.	gene_id "XLOC_001764"; transcript_id "TCONS_00003320"; exon_number "8"; gene_name "ENSCGRG00001013665.1"; oId "CUFF.6371.2"; nearest_ref "ENSCGRT00001016436.1"; class_code "j"; tss_id "TSS2416";
LT883664v1	Cufflinks	exon	136451259	136451455	.	-	.	gene_id "XLOC_001764"; transcript_id "TCONS_00003321"; exon_number "8"; gene_name "ENSCGRG00001013665.1"; oId "ENSCGRT00001016436.1"; nearest_ref "ENSCGRT00001016436.1"; class_code "="; tss_id "TSS2416"; p_id "P1724";
LT883664v1	Cufflinks	exon	136452017	136452132	.	-	.	gene_id "XLOC_001764"; transcript_id "TCONS_00003320"; exon_number "9"; gene_name "ENSCGRG00001013665.1"; oId "CUFF.6371.2"; nearest_ref "ENSCGRT00001016436.1"; class_code "j"; tss_id "TSS2416";
LT883664v1	Cufflinks	exon	136452017	136452132	.	-	.	gene_id "XLOC_001764"; transcript_id "TCONS_00003321"; exon_number "9"; gene_name "ENSCGRG00001013665.1"; oId "ENSCGRT00001016436.1"; nearest_ref "ENSCGRT00001016436.1"; class_code "="; tss_id "TSS2416"; p_id "P1724";
LT883664v1	Cufflinks	exon	136452218	136452348	.	-	.	gene_id "XLOC_001764"; transcript_id "TCONS_00003320"; exon_number "10"; gene_name "ENSCGRG00001013665.1"; oId "CUFF.6371.2"; nearest_ref "ENSCGRT00001016436.1"; class_code "j"; tss_id "TSS2416";
LT883664v1	Cufflinks	exon	136452218	136452348	.	-	.	gene_id "XLOC_001764"; transcript_id "TCONS_00003321"; exon_number "10"; gene_name "ENSCGRG00001013665.1"; oId "ENSCGRT00001016436.1"; nearest_ref "ENSCGRT00001016436.1"; class_code "="; tss_id "TSS2416"; p_id "P1724";
LT883664v1	Cufflinks	exon	136452443	136452525	.	-	.	gene_id "XLOC_001764"; transcript_id "TCONS_00003320"; exon_number "11"; gene_name "ENSCGRG00001013665.1"; oId "CUFF.6371.2"; nearest_ref "ENSCGRT00001016436.1"; class_code "j"; tss_id "TSS2416";
LT883664v1	Cufflinks	exon	136452443	136452525	.	-	.	gene_id "XLOC_001764"; transcript_id "TCONS_00003321"; exon_number "11"; gene_name "ENSCGRG00001013665.1"; oId "ENSCGRT00001016436.1"; nearest_ref "ENSCGRT00001016436.1"; class_code "="; tss_id "TSS2416"; p_id "P1724";
LT883664v1	Cufflinks	exon	136452611	136452738	.	-	.	gene_id "XLOC_001764"; transcript_id "TCONS_00003320"; exon_number "12"; gene_name "ENSCGRG00001013665.1"; oId "CUFF.6371.2"; nearest_ref "ENSCGRT00001016436.1"; class_code "j"; tss_id "TSS2416";
LT883664v1	Cufflinks	exon	136452611	136452738	.	-	.	gene_id "XLOC_001764"; transcript_id "TCONS_00003321"; exon_number "12"; gene_name "ENSCGRG00001013665.1"; oId "ENSCGRT00001016436.1"; nearest_ref "ENSCGRT00001016436.1"; class_code "="; tss_id "TSS2416"; p_id "P1724";
LT883664v1	Cufflinks	exon	136452885	136453206	.	-	.	gene_id "XLOC_001764"; transcript_id "TCONS_00003320"; exon_number "13"; gene_name "ENSCGRG00001013665.1"; oId "CUFF.6371.2"; nearest_ref "ENSCGRT00001016436.1"; class_code "j"; tss_id "TSS2416";
LT883664v1	Cufflinks	exon	136452885	136453206	.	-	.	gene_id "XLOC_001764"; transcript_id "TCONS_00003321"; exon_number "13"; gene_name "ENSCGRG00001013665.1"; oId "ENSCGRT00001016436.1"; nearest_ref "ENSCGRT00001016436.1"; class_code "="; tss_id "TSS2416"; p_id "P1724";
LT883664v1	Cufflinks	exon	136454323	136454605	.	+	.	gene_id "XLOC_000563"; transcript_id "TCONS_00001044"; exon_number "1"; gene_name "ENSCGRG00001013199.1"; oId "CUFF.6356.1"; nearest_ref "ENSCGRT00001015823.1"; class_code "o"; tss_id "TSS771";
LT883664v1	Cufflinks	exon	136454532	136454635	.	-	.	gene_id "XLOC_001759"; transcript_id "TCONS_00003311"; exon_number "2"; gene_name "ENSCGRG00001014276.1"; oId "CUFF.6355.1"; nearest_ref "ENSCGRT00001017278.1"; class_code "j"; tss_id "TSS2406";
LT883664v1	Cufflinks	exon	136454597	136454635	.	-	.	gene_id "XLOC_001759"; transcript_id "TCONS_00003324"; exon_number "1"; gene_name "ENSCGRG00001014276.1"; oId "ENSCGRT00001017284.1"; nearest_ref "ENSCGRT00001017284.1"; class_code "="; tss_id "TSS2407"; p_id "P1720";
LT883664v1	Cufflinks	exon	136454597	136454635	.	-	.	gene_id "XLOC_001759"; transcript_id "TCONS_00003323"; exon_number "1"; gene_name "ENSCGRG00001014276.1"; oId "ENSCGRT00001017282.1"; contained_in "TCONS_00003325"; nearest_ref "ENSCGRT00001017282.1"; class_code "="; tss_id "TSS2407"; p_id "P1717";
LT883664v1	Cufflinks	exon	136454597	136454635	.	-	.	gene_id "XLOC_001759"; transcript_id "TCONS_00003322"; exon_number "1"; gene_name "ENSCGRG00001014276.1"; oId "ENSCGRT00001017280.1"; contained_in "TCONS_00003326"; nearest_ref "ENSCGRT00001017280.1"; class_code "="; tss_id "TSS2407"; p_id "P1718";
LT883664v1	Cufflinks	exon	136454597	136454635	.	-	.	gene_id "XLOC_001759"; transcript_id "TCONS_00003327"; exon_number "1"; gene_name "ENSCGRG00001014276.1"; oId "ENSCGRT00001017278.1"; nearest_ref "ENSCGRT00001017278.1"; class_code "="; tss_id "TSS2408"; p_id "P1719";
LT883664v1	Cufflinks	exon	136454597	136454635	.	-	.	gene_id "XLOC_001759"; transcript_id "TCONS_00003326"; exon_number "1"; gene_name "ENSCGRG00001014276.1"; oId "CUFF.6355.7"; nearest_ref "ENSCGRT00001017278.1"; class_code "j"; tss_id "TSS2408";
LT883664v1	Cufflinks	exon	136454597	136454635	.	-	.	gene_id "XLOC_001759"; transcript_id "TCONS_00003325"; exon_number "1"; gene_name "ENSCGRG00001014276.1"; oId "CUFF.6355.6"; nearest_ref "ENSCGRT00001017278.1"; class_code "j"; tss_id "TSS2408";
LT883664v1	Cufflinks	exon	136454806	136455000	.	-	.	gene_id "XLOC_001759"; transcript_id "TCONS_00003311"; exon_number "3"; gene_name "ENSCGRG00001014276.1"; oId "CUFF.6355.1"; nearest_ref "ENSCGRT00001017278.1"; class_code "j"; tss_id "TSS2406";
LT883664v1	Cufflinks	exon	136454806	136455000	.	-	.	gene_id "XLOC_001759"; transcript_id "TCONS_00003324"; exon_number "2"; gene_name "ENSCGRG00001014276.1"; oId "ENSCGRT00001017284.1"; nearest_ref "ENSCGRT00001017284.1"; class_code "="; tss_id "TSS2407"; p_id "P1720";
LT883664v1	Cufflinks	exon	136454806	136455000	.	-	.	gene_id "XLOC_001759"; transcript_id "TCONS_00003323"; exon_number "2"; gene_name "ENSCGRG00001014276.1"; oId "ENSCGRT00001017282.1"; contained_in "TCONS_00003325"; nearest_ref "ENSCGRT00001017282.1"; class_code "="; tss_id "TSS2407"; p_id "P1717";
LT883664v1	Cufflinks	exon	136454806	136455000	.	-	.	gene_id "XLOC_001759"; transcript_id "TCONS_00003322"; exon_number "2"; gene_name "ENSCGRG00001014276.1"; oId "ENSCGRT00001017280.1"; contained_in "TCONS_00003326"; nearest_ref "ENSCGRT00001017280.1"; class_code "="; tss_id "TSS2407"; p_id "P1718";
LT883664v1	Cufflinks	exon	136454806	136455000	.	-	.	gene_id "XLOC_001759"; transcript_id "TCONS_00003327"; exon_number "2"; gene_name "ENSCGRG00001014276.1"; oId "ENSCGRT00001017278.1"; nearest_ref "ENSCGRT00001017278.1"; class_code "="; tss_id "TSS2408"; p_id "P1719";
LT883664v1	Cufflinks	exon	136454806	136455000	.	-	.	gene_id "XLOC_001759"; transcript_id "TCONS_00003326"; exon_number "2"; gene_name "ENSCGRG00001014276.1"; oId "CUFF.6355.7"; nearest_ref "ENSCGRT00001017278.1"; class_code "j"; tss_id "TSS2408";
LT883664v1	Cufflinks	exon	136454806	136455000	.	-	.	gene_id "XLOC_001759"; transcript_id "TCONS_00003325"; exon_number "2"; gene_name "ENSCGRG00001014276.1"; oId "CUFF.6355.6"; nearest_ref "ENSCGRT00001017278.1"; class_code "j"; tss_id "TSS2408";
LT883664v1	Cufflinks	exon	136455507	136455574	.	-	.	gene_id "XLOC_001759"; transcript_id "TCONS_00003311"; exon_number "4"; gene_name "ENSCGRG00001014276.1"; oId "CUFF.6355.1"; nearest_ref "ENSCGRT00001017278.1"; class_code "j"; tss_id "TSS2406";
LT883664v1	Cufflinks	exon	136455507	136455728	.	-	.	gene_id "XLOC_001759"; transcript_id "TCONS_00003324"; exon_number "3"; gene_name "ENSCGRG00001014276.1"; oId "ENSCGRT00001017284.1"; nearest_ref "ENSCGRT00001017284.1"; class_code "="; tss_id "TSS2407"; p_id "P1720";
LT883664v1	Cufflinks	exon	136455507	136455728	.	-	.	gene_id "XLOC_001759"; transcript_id "TCONS_00003323"; exon_number "3"; gene_name "ENSCGRG00001014276.1"; oId "ENSCGRT00001017282.1"; contained_in "TCONS_00003325"; nearest_ref "ENSCGRT00001017282.1"; class_code "="; tss_id "TSS2407"; p_id "P1717";
LT883664v1	Cufflinks	exon	136455507	136455728	.	-	.	gene_id "XLOC_001759"; transcript_id "TCONS_00003322"; exon_number "3"; gene_name "ENSCGRG00001014276.1"; oId "ENSCGRT00001017280.1"; contained_in "TCONS_00003326"; nearest_ref "ENSCGRT00001017280.1"; class_code "="; tss_id "TSS2407"; p_id "P1718";
LT883664v1	Cufflinks	exon	136455507	136455728	.	-	.	gene_id "XLOC_001759"; transcript_id "TCONS_00003327"; exon_number "3"; gene_name "ENSCGRG00001014276.1"; oId "ENSCGRT00001017278.1"; nearest_ref "ENSCGRT00001017278.1"; class_code "="; tss_id "TSS2408"; p_id "P1719";
LT883664v1	Cufflinks	exon	136455507	136455728	.	-	.	gene_id "XLOC_001759"; transcript_id "TCONS_00003326"; exon_number "3"; gene_name "ENSCGRG00001014276.1"; oId "CUFF.6355.7"; nearest_ref "ENSCGRT00001017278.1"; class_code "j"; tss_id "TSS2408";
LT883664v1	Cufflinks	exon	136455507	136455728	.	-	.	gene_id "XLOC_001759"; transcript_id "TCONS_00003325"; exon_number "3"; gene_name "ENSCGRG00001014276.1"; oId "CUFF.6355.6"; nearest_ref "ENSCGRT00001017278.1"; class_code "j"; tss_id "TSS2408";
LT883664v1	Cufflinks	exon	136455869	136455969	.	-	.	gene_id "XLOC_001759"; transcript_id "TCONS_00003323"; exon_number "4"; gene_name "ENSCGRG00001014276.1"; oId "ENSCGRT00001017282.1"; contained_in "TCONS_00003325"; nearest_ref "ENSCGRT00001017282.1"; class_code "="; tss_id "TSS2407"; p_id "P1717";
LT883664v1	Cufflinks	exon	136455869	136455969	.	-	.	gene_id "XLOC_001759"; transcript_id "TCONS_00003322"; exon_number "4"; gene_name "ENSCGRG00001014276.1"; oId "ENSCGRT00001017280.1"; contained_in "TCONS_00003326"; nearest_ref "ENSCGRT00001017280.1"; class_code "="; tss_id "TSS2407"; p_id "P1718";
LT883664v1	Cufflinks	exon	136455869	136455969	.	-	.	gene_id "XLOC_001759"; transcript_id "TCONS_00003327"; exon_number "4"; gene_name "ENSCGRG00001014276.1"; oId "ENSCGRT00001017278.1"; nearest_ref "ENSCGRT00001017278.1"; class_code "="; tss_id "TSS2408"; p_id "P1719";
LT883664v1	Cufflinks	exon	136455869	136455969	.	-	.	gene_id "XLOC_001759"; transcript_id "TCONS_00003326"; exon_number "4"; gene_name "ENSCGRG00001014276.1"; oId "CUFF.6355.7"; nearest_ref "ENSCGRT00001017278.1"; class_code "j"; tss_id "TSS2408";
LT883664v1	Cufflinks	exon	136455869	136455969	.	-	.	gene_id "XLOC_001759"; transcript_id "TCONS_00003325"; exon_number "4"; gene_name "ENSCGRG00001014276.1"; oId "CUFF.6355.6"; nearest_ref "ENSCGRT00001017278.1"; class_code "j"; tss_id "TSS2408";
LT883664v1	Cufflinks	exon	136456047	136456146	.	-	.	gene_id "XLOC_001759"; transcript_id "TCONS_00003323"; exon_number "5"; gene_name "ENSCGRG00001014276.1"; oId "ENSCGRT00001017282.1"; contained_in "TCONS_00003325"; nearest_ref "ENSCGRT00001017282.1"; class_code "="; tss_id "TSS2407"; p_id "P1717";
LT883664v1	Cufflinks	exon	136456047	136456146	.	-	.	gene_id "XLOC_001759"; transcript_id "TCONS_00003322"; exon_number "5"; gene_name "ENSCGRG00001014276.1"; oId "ENSCGRT00001017280.1"; contained_in "TCONS_00003326"; nearest_ref "ENSCGRT00001017280.1"; class_code "="; tss_id "TSS2407"; p_id "P1718";
LT883664v1	Cufflinks	exon	136456047	136456146	.	-	.	gene_id "XLOC_001759"; transcript_id "TCONS_00003327"; exon_number "5"; gene_name "ENSCGRG00001014276.1"; oId "ENSCGRT00001017278.1"; nearest_ref "ENSCGRT00001017278.1"; class_code "="; tss_id "TSS2408"; p_id "P1719";
LT883664v1	Cufflinks	exon	136456047	136456146	.	-	.	gene_id "XLOC_001759"; transcript_id "TCONS_00003326"; exon_number "5"; gene_name "ENSCGRG00001014276.1"; oId "CUFF.6355.7"; nearest_ref "ENSCGRT00001017278.1"; class_code "j"; tss_id "TSS2408";
LT883664v1	Cufflinks	exon	136456047	136456146	.	-	.	gene_id "XLOC_001759"; transcript_id "TCONS_00003325"; exon_number "5"; gene_name "ENSCGRG00001014276.1"; oId "CUFF.6355.6"; nearest_ref "ENSCGRT00001017278.1"; class_code "j"; tss_id "TSS2408";
LT883664v1	Cufflinks	exon	136456479	136456535	.	-	.	gene_id "XLOC_001759"; transcript_id "TCONS_00003322"; exon_number "6"; gene_name "ENSCGRG00001014276.1"; oId "ENSCGRT00001017280.1"; contained_in "TCONS_00003326"; nearest_ref "ENSCGRT00001017280.1"; class_code "="; tss_id "TSS2407"; p_id "P1718";
LT883664v1	Cufflinks	exon	136456479	136456535	.	-	.	gene_id "XLOC_001759"; transcript_id "TCONS_00003326"; exon_number "6"; gene_name "ENSCGRG00001014276.1"; oId "CUFF.6355.7"; nearest_ref "ENSCGRT00001017278.1"; class_code "j"; tss_id "TSS2408";
LT883664v1	Cufflinks	exon	136459798	136459869	.	-	.	gene_id "XLOC_001759"; transcript_id "TCONS_00003327"; exon_number "6"; gene_name "ENSCGRG00001014276.1"; oId "ENSCGRT00001017278.1"; nearest_ref "ENSCGRT00001017278.1"; class_code "="; tss_id "TSS2408"; p_id "P1719";
LT883664v1	Cufflinks	exon	136460242	136460358	.	-	.	gene_id "XLOC_001759"; transcript_id "TCONS_00003324"; exon_number "4"; gene_name "ENSCGRG00001014276.1"; oId "ENSCGRT00001017284.1"; nearest_ref "ENSCGRT00001017284.1"; class_code "="; tss_id "TSS2407"; p_id "P1720";
LT883664v1	Cufflinks	exon	136460242	136460358	.	-	.	gene_id "XLOC_001759"; transcript_id "TCONS_00003323"; exon_number "6"; gene_name "ENSCGRG00001014276.1"; oId "ENSCGRT00001017282.1"; contained_in "TCONS_00003325"; nearest_ref "ENSCGRT00001017282.1"; class_code "="; tss_id "TSS2407"; p_id "P1717";
LT883664v1	Cufflinks	exon	136460242	136460358	.	-	.	gene_id "XLOC_001759"; transcript_id "TCONS_00003322"; exon_number "7"; gene_name "ENSCGRG00001014276.1"; oId "ENSCGRT00001017280.1"; contained_in "TCONS_00003326"; nearest_ref "ENSCGRT00001017280.1"; class_code "="; tss_id "TSS2407"; p_id "P1718";
LT883664v1	Cufflinks	exon	136460242	136460365	.	-	.	gene_id "XLOC_001759"; transcript_id "TCONS_00003327"; exon_number "7"; gene_name "ENSCGRG00001014276.1"; oId "ENSCGRT00001017278.1"; nearest_ref "ENSCGRT00001017278.1"; class_code "="; tss_id "TSS2408"; p_id "P1719";
LT883664v1	Cufflinks	exon	136460242	136460365	.	-	.	gene_id "XLOC_001759"; transcript_id "TCONS_00003326"; exon_number "7"; gene_name "ENSCGRG00001014276.1"; oId "CUFF.6355.7"; nearest_ref "ENSCGRT00001017278.1"; class_code "j"; tss_id "TSS2408";
LT883664v1	Cufflinks	exon	136460242	136460365	.	-	.	gene_id "XLOC_001759"; transcript_id "TCONS_00003325"; exon_number "6"; gene_name "ENSCGRG00001014276.1"; oId "CUFF.6355.6"; nearest_ref "ENSCGRT00001017278.1"; class_code "j"; tss_id "TSS2408";
LT883664v1	Cufflinks	exon	136462111	136463207	.	-	.	gene_id "XLOC_001759"; transcript_id "TCONS_00003327"; exon_number "8"; gene_name "ENSCGRG00001014276.1"; oId "ENSCGRT00001017278.1"; nearest_ref "ENSCGRT00001017278.1"; class_code "="; tss_id "TSS2408"; p_id "P1719";
LT883664v1	Cufflinks	exon	136462111	136463207	.	-	.	gene_id "XLOC_001759"; transcript_id "TCONS_00003326"; exon_number "8"; gene_name "ENSCGRG00001014276.1"; oId "CUFF.6355.7"; nearest_ref "ENSCGRT00001017278.1"; class_code "j"; tss_id "TSS2408";
LT883664v1	Cufflinks	exon	136462111	136463207	.	-	.	gene_id "XLOC_001759"; transcript_id "TCONS_00003325"; exon_number "7"; gene_name "ENSCGRG00001014276.1"; oId "CUFF.6355.6"; nearest_ref "ENSCGRT00001017278.1"; class_code "j"; tss_id "TSS2408";
LT883664v1	Cufflinks	exon	136468696	136470621	.	+	.	gene_id "XLOC_000564"; transcript_id "TCONS_00001045"; exon_number "1"; gene_name "ENSCGRG00001010766.1"; oId "ENSCGRT00001012623.1"; contained_in "TCONS_00001046"; nearest_ref "ENSCGRT00001012623.1"; class_code "="; tss_id "TSS772"; p_id "P542";
LT883664v1	Cufflinks	exon	136468696	136471328	.	+	.	gene_id "XLOC_000564"; transcript_id "TCONS_00001046"; exon_number "1"; gene_name "ENSCGRG00001010766.1"; oId "CUFF.6372.1"; nearest_ref "ENSCGRT00001012623.1"; class_code "="; tss_id "TSS772"; p_id "P542";
LT883664v1	Cufflinks	exon	136475451	136476489	.	-	.	gene_id "XLOC_001765"; transcript_id "TCONS_00003328"; exon_number "1"; gene_name "ENSCGRG00001022822.1"; oId "CUFF.6373.1"; nearest_ref "ENSCGRT00001029370.1"; class_code "="; tss_id "TSS2417"; p_id "P1725";
LT883664v1	Cufflinks	exon	136476307	136476489	.	-	.	gene_id "XLOC_001765"; transcript_id "TCONS_00003329"; exon_number "1"; gene_name "ENSCGRG00001022822.1"; oId "ENSCGRT00001029370.1"; nearest_ref "ENSCGRT00001029370.1"; class_code "="; tss_id "TSS2417"; p_id "P1725";
LT883664v1	Cufflinks	exon	136476641	136476733	.	-	.	gene_id "XLOC_001765"; transcript_id "TCONS_00003328"; exon_number "2"; gene_name "ENSCGRG00001022822.1"; oId "CUFF.6373.1"; nearest_ref "ENSCGRT00001029370.1"; class_code "="; tss_id "TSS2417"; p_id "P1725";
LT883664v1	Cufflinks	exon	136476641	136476733	.	-	.	gene_id "XLOC_001765"; transcript_id "TCONS_00003329"; exon_number "2"; gene_name "ENSCGRG00001022822.1"; oId "ENSCGRT00001029370.1"; nearest_ref "ENSCGRT00001029370.1"; class_code "="; tss_id "TSS2417"; p_id "P1725";
LT883664v1	Cufflinks	exon	136477273	136477485	.	-	.	gene_id "XLOC_001765"; transcript_id "TCONS_00003328"; exon_number "3"; gene_name "ENSCGRG00001022822.1"; oId "CUFF.6373.1"; nearest_ref "ENSCGRT00001029370.1"; class_code "="; tss_id "TSS2417"; p_id "P1725";
LT883664v1	Cufflinks	exon	136477273	136477485	.	-	.	gene_id "XLOC_001765"; transcript_id "TCONS_00003329"; exon_number "3"; gene_name "ENSCGRG00001022822.1"; oId "ENSCGRT00001029370.1"; nearest_ref "ENSCGRT00001029370.1"; class_code "="; tss_id "TSS2417"; p_id "P1725";
LT883664v1	Cufflinks	exon	136477728	136477907	.	-	.	gene_id "XLOC_001765"; transcript_id "TCONS_00003328"; exon_number "4"; gene_name "ENSCGRG00001022822.1"; oId "CUFF.6373.1"; nearest_ref "ENSCGRT00001029370.1"; class_code "="; tss_id "TSS2417"; p_id "P1725";
LT883664v1	Cufflinks	exon	136477728	136477907	.	-	.	gene_id "XLOC_001765"; transcript_id "TCONS_00003329"; exon_number "4"; gene_name "ENSCGRG00001022822.1"; oId "ENSCGRT00001029370.1"; nearest_ref "ENSCGRT00001029370.1"; class_code "="; tss_id "TSS2417"; p_id "P1725";
LT883664v1	Cufflinks	exon	136478275	136478339	.	-	.	gene_id "XLOC_001765"; transcript_id "TCONS_00003328"; exon_number "5"; gene_name "ENSCGRG00001022822.1"; oId "CUFF.6373.1"; nearest_ref "ENSCGRT00001029370.1"; class_code "="; tss_id "TSS2417"; p_id "P1725";
LT883664v1	Cufflinks	exon	136478275	136478339	.	-	.	gene_id "XLOC_001765"; transcript_id "TCONS_00003329"; exon_number "5"; gene_name "ENSCGRG00001022822.1"; oId "ENSCGRT00001029370.1"; nearest_ref "ENSCGRT00001029370.1"; class_code "="; tss_id "TSS2417"; p_id "P1725";
LT883664v1	Cufflinks	exon	136480209	136480304	.	-	.	gene_id "XLOC_001765"; transcript_id "TCONS_00003328"; exon_number "6"; gene_name "ENSCGRG00001022822.1"; oId "CUFF.6373.1"; nearest_ref "ENSCGRT00001029370.1"; class_code "="; tss_id "TSS2417"; p_id "P1725";
LT883664v1	Cufflinks	exon	136480209	136480299	.	-	.	gene_id "XLOC_001765"; transcript_id "TCONS_00003329"; exon_number "6"; gene_name "ENSCGRG00001022822.1"; oId "ENSCGRT00001029370.1"; nearest_ref "ENSCGRT00001029370.1"; class_code "="; tss_id "TSS2417"; p_id "P1725";
LT883664v1	Cufflinks	exon	136484151	136484226	.	+	.	gene_id "XLOC_000565"; transcript_id "TCONS_00001047"; exon_number "1"; gene_name "ENSCGRG00001013199.1"; oId "CUFF.6374.1"; nearest_ref "ENSCGRT00001015823.1"; class_code "o"; tss_id "TSS773";
LT883664v1	Cufflinks	exon	136484155	136484494	.	-	.	gene_id "XLOC_001766"; transcript_id "TCONS_00003330"; exon_number "1"; gene_name "ENSCGRG00001015305.1"; oId "ENSCGRT00001018653.1"; nearest_ref "ENSCGRT00001018653.1"; class_code "="; tss_id "TSS2418"; p_id "P1726";
LT883664v1	Cufflinks	exon	136485219	136485318	.	-	.	gene_id "XLOC_001766"; transcript_id "TCONS_00003330"; exon_number "2"; gene_name "ENSCGRG00001015305.1"; oId "ENSCGRT00001018653.1"; nearest_ref "ENSCGRT00001018653.1"; class_code "="; tss_id "TSS2418"; p_id "P1726";
LT883664v1	Cufflinks	exon	136485541	136485620	.	-	.	gene_id "XLOC_001766"; transcript_id "TCONS_00003330"; exon_number "3"; gene_name "ENSCGRG00001015305.1"; oId "ENSCGRT00001018653.1"; nearest_ref "ENSCGRT00001018653.1"; class_code "="; tss_id "TSS2418"; p_id "P1726";
LT883664v1	Cufflinks	exon	136485753	136485819	.	-	.	gene_id "XLOC_001766"; transcript_id "TCONS_00003330"; exon_number "4"; gene_name "ENSCGRG00001015305.1"; oId "ENSCGRT00001018653.1"; nearest_ref "ENSCGRT00001018653.1"; class_code "="; tss_id "TSS2418"; p_id "P1726";
LT883664v1	Cufflinks	exon	136486063	136486127	.	-	.	gene_id "XLOC_001766"; transcript_id "TCONS_00003330"; exon_number "5"; gene_name "ENSCGRG00001015305.1"; oId "ENSCGRT00001018653.1"; nearest_ref "ENSCGRT00001018653.1"; class_code "="; tss_id "TSS2418"; p_id "P1726";
LT883664v1	Cufflinks	exon	136486254	136486387	.	-	.	gene_id "XLOC_001766"; transcript_id "TCONS_00003330"; exon_number "6"; gene_name "ENSCGRG00001015305.1"; oId "ENSCGRT00001018653.1"; nearest_ref "ENSCGRT00001018653.1"; class_code "="; tss_id "TSS2418"; p_id "P1726";
LT883664v1	Cufflinks	exon	136486579	136486652	.	-	.	gene_id "XLOC_001766"; transcript_id "TCONS_00003330"; exon_number "7"; gene_name "ENSCGRG00001015305.1"; oId "ENSCGRT00001018653.1"; nearest_ref "ENSCGRT00001018653.1"; class_code "="; tss_id "TSS2418"; p_id "P1726";
LT883664v1	Cufflinks	exon	136486738	136486866	.	-	.	gene_id "XLOC_001766"; transcript_id "TCONS_00003330"; exon_number "8"; gene_name "ENSCGRG00001015305.1"; oId "ENSCGRT00001018653.1"; nearest_ref "ENSCGRT00001018653.1"; class_code "="; tss_id "TSS2418"; p_id "P1726";
LT883664v1	Cufflinks	exon	136488304	136488418	.	-	.	gene_id "XLOC_001766"; transcript_id "TCONS_00003330"; exon_number "9"; gene_name "ENSCGRG00001015305.1"; oId "ENSCGRT00001018653.1"; nearest_ref "ENSCGRT00001018653.1"; class_code "="; tss_id "TSS2418"; p_id "P1726";
LT883664v1	Cufflinks	exon	136488773	136488929	.	-	.	gene_id "XLOC_001766"; transcript_id "TCONS_00003330"; exon_number "10"; gene_name "ENSCGRG00001015305.1"; oId "ENSCGRT00001018653.1"; nearest_ref "ENSCGRT00001018653.1"; class_code "="; tss_id "TSS2418"; p_id "P1726";
LT883664v1	Cufflinks	exon	136489609	136489930	.	-	.	gene_id "XLOC_001766"; transcript_id "TCONS_00003330"; exon_number "11"; gene_name "ENSCGRG00001015305.1"; oId "ENSCGRT00001018653.1"; nearest_ref "ENSCGRT00001018653.1"; class_code "="; tss_id "TSS2418"; p_id "P1726";
LT883664v1	Cufflinks	exon	136510204	136511703	.	+	.	gene_id "XLOC_000566"; transcript_id "TCONS_00001048"; exon_number "1"; gene_name "ENSCGRG00001009589.1"; oId "ENSCGRT00001011146.1"; nearest_ref "ENSCGRT00001011146.1"; class_code "="; tss_id "TSS774"; p_id "P543";
LT883664v1	Cufflinks	exon	136510204	136510399	.	+	.	gene_id "XLOC_000566"; transcript_id "TCONS_00001049"; exon_number "1"; gene_name "ENSCGRG00001009589.1"; oId "CUFF.6375.1"; nearest_ref "ENSCGRT00001011146.1"; class_code "o"; tss_id "TSS774";
LT883664v1	Cufflinks	exon	136514269	136514495	.	+	.	gene_id "XLOC_000566"; transcript_id "TCONS_00001049"; exon_number "2"; gene_name "ENSCGRG00001009589.1"; oId "CUFF.6375.1"; nearest_ref "ENSCGRT00001011146.1"; class_code "o"; tss_id "TSS774";
LT883664v1	Cufflinks	exon	136519831	136519935	.	+	.	gene_id "XLOC_000567"; transcript_id "TCONS_00001050"; exon_number "1"; gene_name "ENSCGRG00001017122.1"; oId "ENSCGRT00001021183.1"; nearest_ref "ENSCGRT00001021183.1"; class_code "="; tss_id "TSS775"; p_id "P544";
LT883664v1	Cufflinks	exon	136519831	136519935	.	+	.	gene_id "XLOC_000567"; transcript_id "TCONS_00001051"; exon_number "1"; gene_name "ENSCGRG00001017122.1"; oId "CUFF.6376.2"; nearest_ref "ENSCGRT00001021183.1"; class_code "="; tss_id "TSS775"; p_id "P544";
LT883664v1	Cufflinks	exon	136522165	136522291	.	+	.	gene_id "XLOC_000567"; transcript_id "TCONS_00001050"; exon_number "2"; gene_name "ENSCGRG00001017122.1"; oId "ENSCGRT00001021183.1"; nearest_ref "ENSCGRT00001021183.1"; class_code "="; tss_id "TSS775"; p_id "P544";
LT883664v1	Cufflinks	exon	136522165	136522291	.	+	.	gene_id "XLOC_000567"; transcript_id "TCONS_00001051"; exon_number "2"; gene_name "ENSCGRG00001017122.1"; oId "CUFF.6376.2"; nearest_ref "ENSCGRT00001021183.1"; class_code "="; tss_id "TSS775"; p_id "P544";
LT883664v1	Cufflinks	exon	136522655	136522772	.	+	.	gene_id "XLOC_000567"; transcript_id "TCONS_00001050"; exon_number "3"; gene_name "ENSCGRG00001017122.1"; oId "ENSCGRT00001021183.1"; nearest_ref "ENSCGRT00001021183.1"; class_code "="; tss_id "TSS775"; p_id "P544";
LT883664v1	Cufflinks	exon	136522655	136522772	.	+	.	gene_id "XLOC_000567"; transcript_id "TCONS_00001051"; exon_number "3"; gene_name "ENSCGRG00001017122.1"; oId "CUFF.6376.2"; nearest_ref "ENSCGRT00001021183.1"; class_code "="; tss_id "TSS775"; p_id "P544";
LT883664v1	Cufflinks	exon	136524088	136524880	.	+	.	gene_id "XLOC_000567"; transcript_id "TCONS_00001050"; exon_number "4"; gene_name "ENSCGRG00001017122.1"; oId "ENSCGRT00001021183.1"; nearest_ref "ENSCGRT00001021183.1"; class_code "="; tss_id "TSS775"; p_id "P544";
LT883664v1	Cufflinks	exon	136524088	136525724	.	+	.	gene_id "XLOC_000567"; transcript_id "TCONS_00001051"; exon_number "4"; gene_name "ENSCGRG00001017122.1"; oId "CUFF.6376.2"; nearest_ref "ENSCGRT00001021183.1"; class_code "="; tss_id "TSS775"; p_id "P544";
LT883664v1	Cufflinks	exon	136538051	136538500	.	-	.	gene_id "XLOC_001767"; transcript_id "TCONS_00003331"; exon_number "1"; gene_name "ENSCGRG00001017466.1"; oId "ENSCGRT00001021657.1"; nearest_ref "ENSCGRT00001021657.1"; class_code "="; tss_id "TSS2419"; p_id "P1727";
LT883664v1	Cufflinks	exon	136538543	136538989	.	-	.	gene_id "XLOC_001767"; transcript_id "TCONS_00003331"; exon_number "2"; gene_name "ENSCGRG00001017466.1"; oId "ENSCGRT00001021657.1"; nearest_ref "ENSCGRT00001021657.1"; class_code "="; tss_id "TSS2419"; p_id "P1727";
LT883664v1	Cufflinks	exon	136539077	136539505	.	-	.	gene_id "XLOC_001767"; transcript_id "TCONS_00003331"; exon_number "3"; gene_name "ENSCGRG00001017466.1"; oId "ENSCGRT00001021657.1"; nearest_ref "ENSCGRT00001021657.1"; class_code "="; tss_id "TSS2419"; p_id "P1727";
LT883664v1	Cufflinks	exon	136554748	136554816	.	+	.	gene_id "XLOC_000568"; transcript_id "TCONS_00001052"; exon_number "1"; gene_name "ENSCGRG00001013199.1"; oId "ENSCGRT00001015823.1"; nearest_ref "ENSCGRT00001015823.1"; class_code "="; tss_id "TSS776"; p_id "P545";
LT883664v1	Cufflinks	exon	136556065	136556163	.	+	.	gene_id "XLOC_000568"; transcript_id "TCONS_00001052"; exon_number "2"; gene_name "ENSCGRG00001013199.1"; oId "ENSCGRT00001015823.1"; nearest_ref "ENSCGRT00001015823.1"; class_code "="; tss_id "TSS776"; p_id "P545";
LT883664v1	Cufflinks	exon	136556276	136556305	.	+	.	gene_id "XLOC_000568"; transcript_id "TCONS_00001052"; exon_number "3"; gene_name "ENSCGRG00001013199.1"; oId "ENSCGRT00001015823.1"; nearest_ref "ENSCGRT00001015823.1"; class_code "="; tss_id "TSS776"; p_id "P545";
LT883664v1	Cufflinks	exon	136556410	136556500	.	+	.	gene_id "XLOC_000568"; transcript_id "TCONS_00001052"; exon_number "4"; gene_name "ENSCGRG00001013199.1"; oId "ENSCGRT00001015823.1"; nearest_ref "ENSCGRT00001015823.1"; class_code "="; tss_id "TSS776"; p_id "P545";
LT883664v1	Cufflinks	exon	136556989	136557119	.	+	.	gene_id "XLOC_000568"; transcript_id "TCONS_00001052"; exon_number "5"; gene_name "ENSCGRG00001013199.1"; oId "ENSCGRT00001015823.1"; nearest_ref "ENSCGRT00001015823.1"; class_code "="; tss_id "TSS776"; p_id "P545";
LT883664v1	Cufflinks	exon	136557202	136557365	.	+	.	gene_id "XLOC_000568"; transcript_id "TCONS_00001052"; exon_number "6"; gene_name "ENSCGRG00001013199.1"; oId "ENSCGRT00001015823.1"; nearest_ref "ENSCGRT00001015823.1"; class_code "="; tss_id "TSS776"; p_id "P545";
LT883664v1	Cufflinks	exon	136557532	136557671	.	+	.	gene_id "XLOC_000568"; transcript_id "TCONS_00001052"; exon_number "7"; gene_name "ENSCGRG00001013199.1"; oId "ENSCGRT00001015823.1"; nearest_ref "ENSCGRT00001015823.1"; class_code "="; tss_id "TSS776"; p_id "P545";
LT883664v1	Cufflinks	exon	136558251	136558308	.	+	.	gene_id "XLOC_000568"; transcript_id "TCONS_00001052"; exon_number "8"; gene_name "ENSCGRG00001013199.1"; oId "ENSCGRT00001015823.1"; nearest_ref "ENSCGRT00001015823.1"; class_code "="; tss_id "TSS776"; p_id "P545";
LT883664v1	Cufflinks	exon	136558924	136559061	.	+	.	gene_id "XLOC_000568"; transcript_id "TCONS_00001052"; exon_number "9"; gene_name "ENSCGRG00001013199.1"; oId "ENSCGRT00001015823.1"; nearest_ref "ENSCGRT00001015823.1"; class_code "="; tss_id "TSS776"; p_id "P545";
LT883664v1	Cufflinks	exon	136559148	136559253	.	+	.	gene_id "XLOC_000568"; transcript_id "TCONS_00001052"; exon_number "10"; gene_name "ENSCGRG00001013199.1"; oId "ENSCGRT00001015823.1"; nearest_ref "ENSCGRT00001015823.1"; class_code "="; tss_id "TSS776"; p_id "P545";
LT883664v1	Cufflinks	exon	136559358	136559562	.	+	.	gene_id "XLOC_000568"; transcript_id "TCONS_00001052"; exon_number "11"; gene_name "ENSCGRG00001013199.1"; oId "ENSCGRT00001015823.1"; nearest_ref "ENSCGRT00001015823.1"; class_code "="; tss_id "TSS776"; p_id "P545";
LT883664v1	Cufflinks	exon	136559667	136559770	.	+	.	gene_id "XLOC_000568"; transcript_id "TCONS_00001052"; exon_number "12"; gene_name "ENSCGRG00001013199.1"; oId "ENSCGRT00001015823.1"; nearest_ref "ENSCGRT00001015823.1"; class_code "="; tss_id "TSS776"; p_id "P545";
LT883664v1	Cufflinks	exon	136559846	136559974	.	+	.	gene_id "XLOC_000568"; transcript_id "TCONS_00001052"; exon_number "13"; gene_name "ENSCGRG00001013199.1"; oId "ENSCGRT00001015823.1"; nearest_ref "ENSCGRT00001015823.1"; class_code "="; tss_id "TSS776"; p_id "P545";
LT883664v1	Cufflinks	exon	136560075	136560260	.	+	.	gene_id "XLOC_000568"; transcript_id "TCONS_00001052"; exon_number "14"; gene_name "ENSCGRG00001013199.1"; oId "ENSCGRT00001015823.1"; nearest_ref "ENSCGRT00001015823.1"; class_code "="; tss_id "TSS776"; p_id "P545";
LT883664v1	Cufflinks	exon	136563189	136565949	.	-	.	gene_id "XLOC_001768"; transcript_id "TCONS_00003332"; exon_number "1"; gene_name "ENSCGRG00001013512.1"; oId "ENSCGRT00001016239.1"; nearest_ref "ENSCGRT00001016239.1"; class_code "="; tss_id "TSS2420"; p_id "P1728";
LT883664v1	Cufflinks	exon	136566121	136566245	.	-	.	gene_id "XLOC_001768"; transcript_id "TCONS_00003332"; exon_number "2"; gene_name "ENSCGRG00001013512.1"; oId "ENSCGRT00001016239.1"; nearest_ref "ENSCGRT00001016239.1"; class_code "="; tss_id "TSS2420"; p_id "P1728";
LT883664v1	Cufflinks	exon	136566316	136566480	.	-	.	gene_id "XLOC_001768"; transcript_id "TCONS_00003332"; exon_number "3"; gene_name "ENSCGRG00001013512.1"; oId "ENSCGRT00001016239.1"; nearest_ref "ENSCGRT00001016239.1"; class_code "="; tss_id "TSS2420"; p_id "P1728";
LT883664v1	Cufflinks	exon	136567265	136567711	.	-	.	gene_id "XLOC_001768"; transcript_id "TCONS_00003332"; exon_number "4"; gene_name "ENSCGRG00001013512.1"; oId "ENSCGRT00001016239.1"; nearest_ref "ENSCGRT00001016239.1"; class_code "="; tss_id "TSS2420"; p_id "P1728";
LT883664v1	Cufflinks	exon	136567606	136567616	.	+	.	gene_id "XLOC_000565"; transcript_id "TCONS_00001047"; exon_number "2"; gene_name "ENSCGRG00001013199.1"; oId "CUFF.6374.1"; nearest_ref "ENSCGRT00001015823.1"; class_code "o"; tss_id "TSS773";
LT883664v1	Cufflinks	exon	136572105	136572189	.	+	.	gene_id "XLOC_000569"; transcript_id "TCONS_00001053"; exon_number "1"; gene_name "ENSCGRG00001015411.1"; oId "ENSCGRT00001018814.1"; contained_in "TCONS_00001054"; nearest_ref "ENSCGRT00001018814.1"; class_code "="; tss_id "TSS777"; p_id "P546";
LT883664v1	Cufflinks	exon	136572105	136572189	.	+	.	gene_id "XLOC_000569"; transcript_id "TCONS_00001054"; exon_number "1"; gene_name "ENSCGRG00001015411.1"; oId "CUFF.6377.2"; nearest_ref "ENSCGRT00001018814.1"; class_code "j"; tss_id "TSS777";
LT883664v1	Cufflinks	exon	136575701	136575784	.	+	.	gene_id "XLOC_000569"; transcript_id "TCONS_00001053"; exon_number "2"; gene_name "ENSCGRG00001015411.1"; oId "ENSCGRT00001018814.1"; contained_in "TCONS_00001054"; nearest_ref "ENSCGRT00001018814.1"; class_code "="; tss_id "TSS777"; p_id "P546";
LT883664v1	Cufflinks	exon	136575701	136575784	.	+	.	gene_id "XLOC_000569"; transcript_id "TCONS_00001054"; exon_number "2"; gene_name "ENSCGRG00001015411.1"; oId "CUFF.6377.2"; nearest_ref "ENSCGRT00001018814.1"; class_code "j"; tss_id "TSS777";
LT883664v1	Cufflinks	exon	136585859	136585871	.	-	.	gene_id "XLOC_001759"; transcript_id "TCONS_00003311"; exon_number "5"; gene_name "ENSCGRG00001014276.1"; oId "CUFF.6355.1"; nearest_ref "ENSCGRT00001017278.1"; class_code "j"; tss_id "TSS2406";
LT883664v1	Cufflinks	exon	136591239	136591372	.	+	.	gene_id "XLOC_000569"; transcript_id "TCONS_00001053"; exon_number "3"; gene_name "ENSCGRG00001015411.1"; oId "ENSCGRT00001018814.1"; contained_in "TCONS_00001054"; nearest_ref "ENSCGRT00001018814.1"; class_code "="; tss_id "TSS777"; p_id "P546";
LT883664v1	Cufflinks	exon	136591239	136591372	.	+	.	gene_id "XLOC_000569"; transcript_id "TCONS_00001054"; exon_number "3"; gene_name "ENSCGRG00001015411.1"; oId "CUFF.6377.2"; nearest_ref "ENSCGRT00001018814.1"; class_code "j"; tss_id "TSS777";
LT883664v1	Cufflinks	exon	136591586	136591750	.	+	.	gene_id "XLOC_000569"; transcript_id "TCONS_00001053"; exon_number "4"; gene_name "ENSCGRG00001015411.1"; oId "ENSCGRT00001018814.1"; contained_in "TCONS_00001054"; nearest_ref "ENSCGRT00001018814.1"; class_code "="; tss_id "TSS777"; p_id "P546";
LT883664v1	Cufflinks	exon	136591586	136591750	.	+	.	gene_id "XLOC_000569"; transcript_id "TCONS_00001054"; exon_number "4"; gene_name "ENSCGRG00001015411.1"; oId "CUFF.6377.2"; nearest_ref "ENSCGRT00001018814.1"; class_code "j"; tss_id "TSS777";
LT883664v1	Cufflinks	exon	136591817	136592008	.	+	.	gene_id "XLOC_000569"; transcript_id "TCONS_00001053"; exon_number "5"; gene_name "ENSCGRG00001015411.1"; oId "ENSCGRT00001018814.1"; contained_in "TCONS_00001054"; nearest_ref "ENSCGRT00001018814.1"; class_code "="; tss_id "TSS777"; p_id "P546";
LT883664v1	Cufflinks	exon	136591817	136592008	.	+	.	gene_id "XLOC_000569"; transcript_id "TCONS_00001054"; exon_number "5"; gene_name "ENSCGRG00001015411.1"; oId "CUFF.6377.2"; nearest_ref "ENSCGRT00001018814.1"; class_code "j"; tss_id "TSS777";
LT883664v1	Cufflinks	exon	136592077	136592202	.	+	.	gene_id "XLOC_000569"; transcript_id "TCONS_00001053"; exon_number "6"; gene_name "ENSCGRG00001015411.1"; oId "ENSCGRT00001018814.1"; contained_in "TCONS_00001054"; nearest_ref "ENSCGRT00001018814.1"; class_code "="; tss_id "TSS777"; p_id "P546";
LT883664v1	Cufflinks	exon	136592077	136592202	.	+	.	gene_id "XLOC_000569"; transcript_id "TCONS_00001054"; exon_number "6"; gene_name "ENSCGRG00001015411.1"; oId "CUFF.6377.2"; nearest_ref "ENSCGRT00001018814.1"; class_code "j"; tss_id "TSS777";
LT883664v1	Cufflinks	exon	136593590	136593713	.	+	.	gene_id "XLOC_000570"; transcript_id "TCONS_00001055"; exon_number "1"; gene_name "ENSCGRG00001008759.1"; oId "ENSCGRT00001010177.1"; nearest_ref "ENSCGRT00001010177.1"; class_code "="; tss_id "TSS778";
LT883664v1	Cufflinks	exon	136601749	136601888	.	+	.	gene_id "XLOC_000569"; transcript_id "TCONS_00001053"; exon_number "7"; gene_name "ENSCGRG00001015411.1"; oId "ENSCGRT00001018814.1"; contained_in "TCONS_00001054"; nearest_ref "ENSCGRT00001018814.1"; class_code "="; tss_id "TSS777"; p_id "P546";
LT883664v1	Cufflinks	exon	136601749	136601888	.	+	.	gene_id "XLOC_000569"; transcript_id "TCONS_00001054"; exon_number "7"; gene_name "ENSCGRG00001015411.1"; oId "CUFF.6377.2"; nearest_ref "ENSCGRT00001018814.1"; class_code "j"; tss_id "TSS777";
LT883664v1	Cufflinks	exon	136601974	136602028	.	+	.	gene_id "XLOC_000569"; transcript_id "TCONS_00001053"; exon_number "8"; gene_name "ENSCGRG00001015411.1"; oId "ENSCGRT00001018814.1"; contained_in "TCONS_00001054"; nearest_ref "ENSCGRT00001018814.1"; class_code "="; tss_id "TSS777"; p_id "P546";
LT883664v1	Cufflinks	exon	136601974	136602028	.	+	.	gene_id "XLOC_000569"; transcript_id "TCONS_00001054"; exon_number "8"; gene_name "ENSCGRG00001015411.1"; oId "CUFF.6377.2"; nearest_ref "ENSCGRT00001018814.1"; class_code "j"; tss_id "TSS777";
LT883664v1	Cufflinks	exon	136602125	136602217	.	+	.	gene_id "XLOC_000569"; transcript_id "TCONS_00001053"; exon_number "9"; gene_name "ENSCGRG00001015411.1"; oId "ENSCGRT00001018814.1"; contained_in "TCONS_00001054"; nearest_ref "ENSCGRT00001018814.1"; class_code "="; tss_id "TSS777"; p_id "P546";
LT883664v1	Cufflinks	exon	136602125	136602217	.	+	.	gene_id "XLOC_000569"; transcript_id "TCONS_00001054"; exon_number "9"; gene_name "ENSCGRG00001015411.1"; oId "CUFF.6377.2"; nearest_ref "ENSCGRT00001018814.1"; class_code "j"; tss_id "TSS777";
LT883664v1	Cufflinks	exon	136602468	136602576	.	+	.	gene_id "XLOC_000569"; transcript_id "TCONS_00001053"; exon_number "10"; gene_name "ENSCGRG00001015411.1"; oId "ENSCGRT00001018814.1"; contained_in "TCONS_00001054"; nearest_ref "ENSCGRT00001018814.1"; class_code "="; tss_id "TSS777"; p_id "P546";
LT883664v1	Cufflinks	exon	136602468	136602576	.	+	.	gene_id "XLOC_000569"; transcript_id "TCONS_00001054"; exon_number "10"; gene_name "ENSCGRG00001015411.1"; oId "CUFF.6377.2"; nearest_ref "ENSCGRT00001018814.1"; class_code "j"; tss_id "TSS777";
LT883664v1	Cufflinks	exon	136602687	136602783	.	+	.	gene_id "XLOC_000569"; transcript_id "TCONS_00001053"; exon_number "11"; gene_name "ENSCGRG00001015411.1"; oId "ENSCGRT00001018814.1"; contained_in "TCONS_00001054"; nearest_ref "ENSCGRT00001018814.1"; class_code "="; tss_id "TSS777"; p_id "P546";
LT883664v1	Cufflinks	exon	136602687	136602783	.	+	.	gene_id "XLOC_000569"; transcript_id "TCONS_00001054"; exon_number "11"; gene_name "ENSCGRG00001015411.1"; oId "CUFF.6377.2"; nearest_ref "ENSCGRT00001018814.1"; class_code "j"; tss_id "TSS777";
LT883664v1	Cufflinks	exon	136602851	136602985	.	+	.	gene_id "XLOC_000569"; transcript_id "TCONS_00001053"; exon_number "12"; gene_name "ENSCGRG00001015411.1"; oId "ENSCGRT00001018814.1"; contained_in "TCONS_00001054"; nearest_ref "ENSCGRT00001018814.1"; class_code "="; tss_id "TSS777"; p_id "P546";
LT883664v1	Cufflinks	exon	136602851	136602985	.	+	.	gene_id "XLOC_000569"; transcript_id "TCONS_00001054"; exon_number "12"; gene_name "ENSCGRG00001015411.1"; oId "CUFF.6377.2"; nearest_ref "ENSCGRT00001018814.1"; class_code "j"; tss_id "TSS777";
LT883664v1	Cufflinks	exon	136603056	136603359	.	+	.	gene_id "XLOC_000569"; transcript_id "TCONS_00001053"; exon_number "13"; gene_name "ENSCGRG00001015411.1"; oId "ENSCGRT00001018814.1"; contained_in "TCONS_00001054"; nearest_ref "ENSCGRT00001018814.1"; class_code "="; tss_id "TSS777"; p_id "P546";
LT883664v1	Cufflinks	exon	136603056	136603657	.	+	.	gene_id "XLOC_000569"; transcript_id "TCONS_00001054"; exon_number "13"; gene_name "ENSCGRG00001015411.1"; oId "CUFF.6377.2"; nearest_ref "ENSCGRT00001018814.1"; class_code "j"; tss_id "TSS777";
LT883664v1	Cufflinks	exon	136603547	136603929	.	-	.	gene_id "XLOC_001769"; transcript_id "TCONS_00003333"; exon_number "1"; gene_name "ENSCGRG00001018290.1"; oId "CUFF.6378.1"; nearest_ref "ENSCGRT00001022888.1"; class_code "j"; tss_id "TSS2421";
LT883664v1	Cufflinks	exon	136603784	136603929	.	-	.	gene_id "XLOC_001769"; transcript_id "TCONS_00003336"; exon_number "1"; gene_name "ENSCGRG00001018290.1"; oId "ENSCGRT00001022899.1"; nearest_ref "ENSCGRT00001022899.1"; class_code "="; tss_id "TSS2421"; p_id "P1730";
LT883664v1	Cufflinks	exon	136603784	136603929	.	-	.	gene_id "XLOC_001769"; transcript_id "TCONS_00003335"; exon_number "1"; gene_name "ENSCGRG00001018290.1"; oId "ENSCGRT00001022891.1"; nearest_ref "ENSCGRT00001022891.1"; class_code "="; tss_id "TSS2421"; p_id "P1731";
LT883664v1	Cufflinks	exon	136603784	136603929	.	-	.	gene_id "XLOC_001769"; transcript_id "TCONS_00003334"; exon_number "1"; gene_name "ENSCGRG00001018290.1"; oId "ENSCGRT00001022888.1"; nearest_ref "ENSCGRT00001022888.1"; class_code "="; tss_id "TSS2421"; p_id "P1729";
LT883664v1	Cufflinks	exon	136604020	136604071	.	-	.	gene_id "XLOC_001769"; transcript_id "TCONS_00003333"; exon_number "2"; gene_name "ENSCGRG00001018290.1"; oId "CUFF.6378.1"; nearest_ref "ENSCGRT00001022888.1"; class_code "j"; tss_id "TSS2421";
LT883664v1	Cufflinks	exon	136604020	136604071	.	-	.	gene_id "XLOC_001769"; transcript_id "TCONS_00003336"; exon_number "2"; gene_name "ENSCGRG00001018290.1"; oId "ENSCGRT00001022899.1"; nearest_ref "ENSCGRT00001022899.1"; class_code "="; tss_id "TSS2421"; p_id "P1730";
LT883664v1	Cufflinks	exon	136604020	136604071	.	-	.	gene_id "XLOC_001769"; transcript_id "TCONS_00003335"; exon_number "2"; gene_name "ENSCGRG00001018290.1"; oId "ENSCGRT00001022891.1"; nearest_ref "ENSCGRT00001022891.1"; class_code "="; tss_id "TSS2421"; p_id "P1731";
LT883664v1	Cufflinks	exon	136604020	136604071	.	-	.	gene_id "XLOC_001769"; transcript_id "TCONS_00003334"; exon_number "2"; gene_name "ENSCGRG00001018290.1"; oId "ENSCGRT00001022888.1"; nearest_ref "ENSCGRT00001022888.1"; class_code "="; tss_id "TSS2421"; p_id "P1729";
LT883664v1	Cufflinks	exon	136604299	136604373	.	-	.	gene_id "XLOC_001769"; transcript_id "TCONS_00003335"; exon_number "3"; gene_name "ENSCGRG00001018290.1"; oId "ENSCGRT00001022891.1"; nearest_ref "ENSCGRT00001022891.1"; class_code "="; tss_id "TSS2421"; p_id "P1731";
LT883664v1	Cufflinks	exon	136604299	136604373	.	-	.	gene_id "XLOC_001769"; transcript_id "TCONS_00003334"; exon_number "3"; gene_name "ENSCGRG00001018290.1"; oId "ENSCGRT00001022888.1"; nearest_ref "ENSCGRT00001022888.1"; class_code "="; tss_id "TSS2421"; p_id "P1729";
LT883664v1	Cufflinks	exon	136604503	136604540	.	-	.	gene_id "XLOC_001769"; transcript_id "TCONS_00003333"; exon_number "3"; gene_name "ENSCGRG00001018290.1"; oId "CUFF.6378.1"; nearest_ref "ENSCGRT00001022888.1"; class_code "j"; tss_id "TSS2421";
LT883664v1	Cufflinks	exon	136604503	136604540	.	-	.	gene_id "XLOC_001769"; transcript_id "TCONS_00003336"; exon_number "3"; gene_name "ENSCGRG00001018290.1"; oId "ENSCGRT00001022899.1"; nearest_ref "ENSCGRT00001022899.1"; class_code "="; tss_id "TSS2421"; p_id "P1730";
LT883664v1	Cufflinks	exon	136604503	136604540	.	-	.	gene_id "XLOC_001769"; transcript_id "TCONS_00003335"; exon_number "4"; gene_name "ENSCGRG00001018290.1"; oId "ENSCGRT00001022891.1"; nearest_ref "ENSCGRT00001022891.1"; class_code "="; tss_id "TSS2421"; p_id "P1731";
LT883664v1	Cufflinks	exon	136604503	136604540	.	-	.	gene_id "XLOC_001769"; transcript_id "TCONS_00003334"; exon_number "4"; gene_name "ENSCGRG00001018290.1"; oId "ENSCGRT00001022888.1"; nearest_ref "ENSCGRT00001022888.1"; class_code "="; tss_id "TSS2421"; p_id "P1729";
LT883664v1	Cufflinks	exon	136604618	136604760	.	-	.	gene_id "XLOC_001769"; transcript_id "TCONS_00003333"; exon_number "4"; gene_name "ENSCGRG00001018290.1"; oId "CUFF.6378.1"; nearest_ref "ENSCGRT00001022888.1"; class_code "j"; tss_id "TSS2421";
LT883664v1	Cufflinks	exon	136604618	136604760	.	-	.	gene_id "XLOC_001769"; transcript_id "TCONS_00003336"; exon_number "4"; gene_name "ENSCGRG00001018290.1"; oId "ENSCGRT00001022899.1"; nearest_ref "ENSCGRT00001022899.1"; class_code "="; tss_id "TSS2421"; p_id "P1730";
LT883664v1	Cufflinks	exon	136604618	136604760	.	-	.	gene_id "XLOC_001769"; transcript_id "TCONS_00003335"; exon_number "5"; gene_name "ENSCGRG00001018290.1"; oId "ENSCGRT00001022891.1"; nearest_ref "ENSCGRT00001022891.1"; class_code "="; tss_id "TSS2421"; p_id "P1731";
LT883664v1	Cufflinks	exon	136604618	136604760	.	-	.	gene_id "XLOC_001769"; transcript_id "TCONS_00003334"; exon_number "5"; gene_name "ENSCGRG00001018290.1"; oId "ENSCGRT00001022888.1"; nearest_ref "ENSCGRT00001022888.1"; class_code "="; tss_id "TSS2421"; p_id "P1729";
LT883664v1	Cufflinks	exon	136604842	136605027	.	-	.	gene_id "XLOC_001769"; transcript_id "TCONS_00003333"; exon_number "5"; gene_name "ENSCGRG00001018290.1"; oId "CUFF.6378.1"; nearest_ref "ENSCGRT00001022888.1"; class_code "j"; tss_id "TSS2421";
LT883664v1	Cufflinks	exon	136604842	136605027	.	-	.	gene_id "XLOC_001769"; transcript_id "TCONS_00003336"; exon_number "5"; gene_name "ENSCGRG00001018290.1"; oId "ENSCGRT00001022899.1"; nearest_ref "ENSCGRT00001022899.1"; class_code "="; tss_id "TSS2421"; p_id "P1730";
LT883664v1	Cufflinks	exon	136604842	136605027	.	-	.	gene_id "XLOC_001769"; transcript_id "TCONS_00003335"; exon_number "6"; gene_name "ENSCGRG00001018290.1"; oId "ENSCGRT00001022891.1"; nearest_ref "ENSCGRT00001022891.1"; class_code "="; tss_id "TSS2421"; p_id "P1731";
LT883664v1	Cufflinks	exon	136604842	136605027	.	-	.	gene_id "XLOC_001769"; transcript_id "TCONS_00003334"; exon_number "6"; gene_name "ENSCGRG00001018290.1"; oId "ENSCGRT00001022888.1"; nearest_ref "ENSCGRT00001022888.1"; class_code "="; tss_id "TSS2421"; p_id "P1729";
LT883664v1	Cufflinks	exon	136605110	136605257	.	-	.	gene_id "XLOC_001769"; transcript_id "TCONS_00003333"; exon_number "6"; gene_name "ENSCGRG00001018290.1"; oId "CUFF.6378.1"; nearest_ref "ENSCGRT00001022888.1"; class_code "j"; tss_id "TSS2421";
LT883664v1	Cufflinks	exon	136605110	136605257	.	-	.	gene_id "XLOC_001769"; transcript_id "TCONS_00003336"; exon_number "6"; gene_name "ENSCGRG00001018290.1"; oId "ENSCGRT00001022899.1"; nearest_ref "ENSCGRT00001022899.1"; class_code "="; tss_id "TSS2421"; p_id "P1730";
LT883664v1	Cufflinks	exon	136605110	136605257	.	-	.	gene_id "XLOC_001769"; transcript_id "TCONS_00003335"; exon_number "7"; gene_name "ENSCGRG00001018290.1"; oId "ENSCGRT00001022891.1"; nearest_ref "ENSCGRT00001022891.1"; class_code "="; tss_id "TSS2421"; p_id "P1731";
LT883664v1	Cufflinks	exon	136605110	136605257	.	-	.	gene_id "XLOC_001769"; transcript_id "TCONS_00003334"; exon_number "7"; gene_name "ENSCGRG00001018290.1"; oId "ENSCGRT00001022888.1"; nearest_ref "ENSCGRT00001022888.1"; class_code "="; tss_id "TSS2421"; p_id "P1729";
LT883664v1	Cufflinks	exon	136605332	136605491	.	-	.	gene_id "XLOC_001769"; transcript_id "TCONS_00003333"; exon_number "7"; gene_name "ENSCGRG00001018290.1"; oId "CUFF.6378.1"; nearest_ref "ENSCGRT00001022888.1"; class_code "j"; tss_id "TSS2421";
LT883664v1	Cufflinks	exon	136605332	136605491	.	-	.	gene_id "XLOC_001769"; transcript_id "TCONS_00003336"; exon_number "7"; gene_name "ENSCGRG00001018290.1"; oId "ENSCGRT00001022899.1"; nearest_ref "ENSCGRT00001022899.1"; class_code "="; tss_id "TSS2421"; p_id "P1730";
LT883664v1	Cufflinks	exon	136605332	136605491	.	-	.	gene_id "XLOC_001769"; transcript_id "TCONS_00003335"; exon_number "8"; gene_name "ENSCGRG00001018290.1"; oId "ENSCGRT00001022891.1"; nearest_ref "ENSCGRT00001022891.1"; class_code "="; tss_id "TSS2421"; p_id "P1731";
LT883664v1	Cufflinks	exon	136605332	136605491	.	-	.	gene_id "XLOC_001769"; transcript_id "TCONS_00003334"; exon_number "8"; gene_name "ENSCGRG00001018290.1"; oId "ENSCGRT00001022888.1"; nearest_ref "ENSCGRT00001022888.1"; class_code "="; tss_id "TSS2421"; p_id "P1729";
LT883664v1	Cufflinks	exon	136605601	136605699	.	-	.	gene_id "XLOC_001769"; transcript_id "TCONS_00003333"; exon_number "8"; gene_name "ENSCGRG00001018290.1"; oId "CUFF.6378.1"; nearest_ref "ENSCGRT00001022888.1"; class_code "j"; tss_id "TSS2421";
LT883664v1	Cufflinks	exon	136605601	136605699	.	-	.	gene_id "XLOC_001769"; transcript_id "TCONS_00003336"; exon_number "8"; gene_name "ENSCGRG00001018290.1"; oId "ENSCGRT00001022899.1"; nearest_ref "ENSCGRT00001022899.1"; class_code "="; tss_id "TSS2421"; p_id "P1730";
LT883664v1	Cufflinks	exon	136605601	136605699	.	-	.	gene_id "XLOC_001769"; transcript_id "TCONS_00003335"; exon_number "9"; gene_name "ENSCGRG00001018290.1"; oId "ENSCGRT00001022891.1"; nearest_ref "ENSCGRT00001022891.1"; class_code "="; tss_id "TSS2421"; p_id "P1731";
LT883664v1	Cufflinks	exon	136605601	136605699	.	-	.	gene_id "XLOC_001769"; transcript_id "TCONS_00003334"; exon_number "9"; gene_name "ENSCGRG00001018290.1"; oId "ENSCGRT00001022888.1"; nearest_ref "ENSCGRT00001022888.1"; class_code "="; tss_id "TSS2421"; p_id "P1729";
LT883664v1	Cufflinks	exon	136605847	136605930	.	-	.	gene_id "XLOC_001769"; transcript_id "TCONS_00003333"; exon_number "9"; gene_name "ENSCGRG00001018290.1"; oId "CUFF.6378.1"; nearest_ref "ENSCGRT00001022888.1"; class_code "j"; tss_id "TSS2421";
LT883664v1	Cufflinks	exon	136605847	136605930	.	-	.	gene_id "XLOC_001769"; transcript_id "TCONS_00003334"; exon_number "10"; gene_name "ENSCGRG00001018290.1"; oId "ENSCGRT00001022888.1"; nearest_ref "ENSCGRT00001022888.1"; class_code "="; tss_id "TSS2421"; p_id "P1729";
LT883664v1	Cufflinks	exon	136606402	136606464	.	-	.	gene_id "XLOC_001769"; transcript_id "TCONS_00003333"; exon_number "10"; gene_name "ENSCGRG00001018290.1"; oId "CUFF.6378.1"; nearest_ref "ENSCGRT00001022888.1"; class_code "j"; tss_id "TSS2421";
LT883664v1	Cufflinks	exon	136606402	136606464	.	-	.	gene_id "XLOC_001769"; transcript_id "TCONS_00003336"; exon_number "9"; gene_name "ENSCGRG00001018290.1"; oId "ENSCGRT00001022899.1"; nearest_ref "ENSCGRT00001022899.1"; class_code "="; tss_id "TSS2421"; p_id "P1730";
LT883664v1	Cufflinks	exon	136606402	136606464	.	-	.	gene_id "XLOC_001769"; transcript_id "TCONS_00003335"; exon_number "10"; gene_name "ENSCGRG00001018290.1"; oId "ENSCGRT00001022891.1"; nearest_ref "ENSCGRT00001022891.1"; class_code "="; tss_id "TSS2421"; p_id "P1731";
LT883664v1	Cufflinks	exon	136606402	136606464	.	-	.	gene_id "XLOC_001769"; transcript_id "TCONS_00003334"; exon_number "11"; gene_name "ENSCGRG00001018290.1"; oId "ENSCGRT00001022888.1"; nearest_ref "ENSCGRT00001022888.1"; class_code "="; tss_id "TSS2421"; p_id "P1729";
LT883664v1	Cufflinks	exon	136617744	136617932	.	-	.	gene_id "XLOC_001769"; transcript_id "TCONS_00003333"; exon_number "11"; gene_name "ENSCGRG00001018290.1"; oId "CUFF.6378.1"; nearest_ref "ENSCGRT00001022888.1"; class_code "j"; tss_id "TSS2421";
LT883664v1	Cufflinks	exon	136617744	136617932	.	-	.	gene_id "XLOC_001769"; transcript_id "TCONS_00003336"; exon_number "10"; gene_name "ENSCGRG00001018290.1"; oId "ENSCGRT00001022899.1"; nearest_ref "ENSCGRT00001022899.1"; class_code "="; tss_id "TSS2421"; p_id "P1730";
LT883664v1	Cufflinks	exon	136617744	136617932	.	-	.	gene_id "XLOC_001769"; transcript_id "TCONS_00003335"; exon_number "11"; gene_name "ENSCGRG00001018290.1"; oId "ENSCGRT00001022891.1"; nearest_ref "ENSCGRT00001022891.1"; class_code "="; tss_id "TSS2421"; p_id "P1731";
LT883664v1	Cufflinks	exon	136617744	136617932	.	-	.	gene_id "XLOC_001769"; transcript_id "TCONS_00003334"; exon_number "12"; gene_name "ENSCGRG00001018290.1"; oId "ENSCGRT00001022888.1"; nearest_ref "ENSCGRT00001022888.1"; class_code "="; tss_id "TSS2421"; p_id "P1729";
LT883664v1	Cufflinks	exon	136618002	136618295	.	-	.	gene_id "XLOC_001769"; transcript_id "TCONS_00003333"; exon_number "12"; gene_name "ENSCGRG00001018290.1"; oId "CUFF.6378.1"; nearest_ref "ENSCGRT00001022888.1"; class_code "j"; tss_id "TSS2421";
LT883664v1	Cufflinks	exon	136618002	136618295	.	-	.	gene_id "XLOC_001769"; transcript_id "TCONS_00003336"; exon_number "11"; gene_name "ENSCGRG00001018290.1"; oId "ENSCGRT00001022899.1"; nearest_ref "ENSCGRT00001022899.1"; class_code "="; tss_id "TSS2421"; p_id "P1730";
LT883664v1	Cufflinks	exon	136618002	136618295	.	-	.	gene_id "XLOC_001769"; transcript_id "TCONS_00003335"; exon_number "12"; gene_name "ENSCGRG00001018290.1"; oId "ENSCGRT00001022891.1"; nearest_ref "ENSCGRT00001022891.1"; class_code "="; tss_id "TSS2421"; p_id "P1731";
LT883664v1	Cufflinks	exon	136618002	136618295	.	-	.	gene_id "XLOC_001769"; transcript_id "TCONS_00003334"; exon_number "13"; gene_name "ENSCGRG00001018290.1"; oId "ENSCGRT00001022888.1"; nearest_ref "ENSCGRT00001022888.1"; class_code "="; tss_id "TSS2421"; p_id "P1729";
LT883664v1	Cufflinks	exon	136618385	136618495	.	-	.	gene_id "XLOC_001769"; transcript_id "TCONS_00003333"; exon_number "13"; gene_name "ENSCGRG00001018290.1"; oId "CUFF.6378.1"; nearest_ref "ENSCGRT00001022888.1"; class_code "j"; tss_id "TSS2421";
LT883664v1	Cufflinks	exon	136618385	136618495	.	-	.	gene_id "XLOC_001769"; transcript_id "TCONS_00003336"; exon_number "12"; gene_name "ENSCGRG00001018290.1"; oId "ENSCGRT00001022899.1"; nearest_ref "ENSCGRT00001022899.1"; class_code "="; tss_id "TSS2421"; p_id "P1730";
LT883664v1	Cufflinks	exon	136618385	136618495	.	-	.	gene_id "XLOC_001769"; transcript_id "TCONS_00003335"; exon_number "13"; gene_name "ENSCGRG00001018290.1"; oId "ENSCGRT00001022891.1"; nearest_ref "ENSCGRT00001022891.1"; class_code "="; tss_id "TSS2421"; p_id "P1731";
LT883664v1	Cufflinks	exon	136618385	136618495	.	-	.	gene_id "XLOC_001769"; transcript_id "TCONS_00003334"; exon_number "14"; gene_name "ENSCGRG00001018290.1"; oId "ENSCGRT00001022888.1"; nearest_ref "ENSCGRT00001022888.1"; class_code "="; tss_id "TSS2421"; p_id "P1729";
LT883664v1	Cufflinks	exon	136618865	136619119	.	-	.	gene_id "XLOC_001769"; transcript_id "TCONS_00003333"; exon_number "14"; gene_name "ENSCGRG00001018290.1"; oId "CUFF.6378.1"; nearest_ref "ENSCGRT00001022888.1"; class_code "j"; tss_id "TSS2421";
LT883664v1	Cufflinks	exon	136618865	136619119	.	-	.	gene_id "XLOC_001769"; transcript_id "TCONS_00003336"; exon_number "13"; gene_name "ENSCGRG00001018290.1"; oId "ENSCGRT00001022899.1"; nearest_ref "ENSCGRT00001022899.1"; class_code "="; tss_id "TSS2421"; p_id "P1730";
LT883664v1	Cufflinks	exon	136618865	136619119	.	-	.	gene_id "XLOC_001769"; transcript_id "TCONS_00003335"; exon_number "14"; gene_name "ENSCGRG00001018290.1"; oId "ENSCGRT00001022891.1"; nearest_ref "ENSCGRT00001022891.1"; class_code "="; tss_id "TSS2421"; p_id "P1731";
LT883664v1	Cufflinks	exon	136618865	136619119	.	-	.	gene_id "XLOC_001769"; transcript_id "TCONS_00003334"; exon_number "15"; gene_name "ENSCGRG00001018290.1"; oId "ENSCGRT00001022888.1"; nearest_ref "ENSCGRT00001022888.1"; class_code "="; tss_id "TSS2421"; p_id "P1729";
LT883664v1	Cufflinks	exon	136619200	136619280	.	-	.	gene_id "XLOC_001769"; transcript_id "TCONS_00003333"; exon_number "15"; gene_name "ENSCGRG00001018290.1"; oId "CUFF.6378.1"; nearest_ref "ENSCGRT00001022888.1"; class_code "j"; tss_id "TSS2421";
LT883664v1	Cufflinks	exon	136619200	136619280	.	-	.	gene_id "XLOC_001769"; transcript_id "TCONS_00003336"; exon_number "14"; gene_name "ENSCGRG00001018290.1"; oId "ENSCGRT00001022899.1"; nearest_ref "ENSCGRT00001022899.1"; class_code "="; tss_id "TSS2421"; p_id "P1730";
LT883664v1	Cufflinks	exon	136619200	136619280	.	-	.	gene_id "XLOC_001769"; transcript_id "TCONS_00003335"; exon_number "15"; gene_name "ENSCGRG00001018290.1"; oId "ENSCGRT00001022891.1"; nearest_ref "ENSCGRT00001022891.1"; class_code "="; tss_id "TSS2421"; p_id "P1731";
LT883664v1	Cufflinks	exon	136619200	136619280	.	-	.	gene_id "XLOC_001769"; transcript_id "TCONS_00003334"; exon_number "16"; gene_name "ENSCGRG00001018290.1"; oId "ENSCGRT00001022888.1"; nearest_ref "ENSCGRT00001022888.1"; class_code "="; tss_id "TSS2421"; p_id "P1729";
LT883664v1	Cufflinks	exon	136619384	136619707	.	-	.	gene_id "XLOC_001769"; transcript_id "TCONS_00003333"; exon_number "16"; gene_name "ENSCGRG00001018290.1"; oId "CUFF.6378.1"; nearest_ref "ENSCGRT00001022888.1"; class_code "j"; tss_id "TSS2421";
LT883664v1	Cufflinks	exon	136619384	136619707	.	-	.	gene_id "XLOC_001769"; transcript_id "TCONS_00003336"; exon_number "15"; gene_name "ENSCGRG00001018290.1"; oId "ENSCGRT00001022899.1"; nearest_ref "ENSCGRT00001022899.1"; class_code "="; tss_id "TSS2421"; p_id "P1730";
LT883664v1	Cufflinks	exon	136619384	136619707	.	-	.	gene_id "XLOC_001769"; transcript_id "TCONS_00003335"; exon_number "16"; gene_name "ENSCGRG00001018290.1"; oId "ENSCGRT00001022891.1"; nearest_ref "ENSCGRT00001022891.1"; class_code "="; tss_id "TSS2421"; p_id "P1731";
LT883664v1	Cufflinks	exon	136619384	136619707	.	-	.	gene_id "XLOC_001769"; transcript_id "TCONS_00003334"; exon_number "17"; gene_name "ENSCGRG00001018290.1"; oId "ENSCGRT00001022888.1"; nearest_ref "ENSCGRT00001022888.1"; class_code "="; tss_id "TSS2421"; p_id "P1729";
LT883664v1	Cufflinks	exon	136620709	136620786	.	-	.	gene_id "XLOC_001769"; transcript_id "TCONS_00003333"; exon_number "17"; gene_name "ENSCGRG00001018290.1"; oId "CUFF.6378.1"; nearest_ref "ENSCGRT00001022888.1"; class_code "j"; tss_id "TSS2421";
LT883664v1	Cufflinks	exon	136620709	136620786	.	-	.	gene_id "XLOC_001769"; transcript_id "TCONS_00003336"; exon_number "16"; gene_name "ENSCGRG00001018290.1"; oId "ENSCGRT00001022899.1"; nearest_ref "ENSCGRT00001022899.1"; class_code "="; tss_id "TSS2421"; p_id "P1730";
LT883664v1	Cufflinks	exon	136620709	136620786	.	-	.	gene_id "XLOC_001769"; transcript_id "TCONS_00003335"; exon_number "17"; gene_name "ENSCGRG00001018290.1"; oId "ENSCGRT00001022891.1"; nearest_ref "ENSCGRT00001022891.1"; class_code "="; tss_id "TSS2421"; p_id "P1731";
LT883664v1	Cufflinks	exon	136620709	136620786	.	-	.	gene_id "XLOC_001769"; transcript_id "TCONS_00003334"; exon_number "18"; gene_name "ENSCGRG00001018290.1"; oId "ENSCGRT00001022888.1"; nearest_ref "ENSCGRT00001022888.1"; class_code "="; tss_id "TSS2421"; p_id "P1729";
LT883664v1	Cufflinks	exon	136621258	136621347	.	-	.	gene_id "XLOC_001769"; transcript_id "TCONS_00003333"; exon_number "18"; gene_name "ENSCGRG00001018290.1"; oId "CUFF.6378.1"; nearest_ref "ENSCGRT00001022888.1"; class_code "j"; tss_id "TSS2421";
LT883664v1	Cufflinks	exon	136621258	136621347	.	-	.	gene_id "XLOC_001769"; transcript_id "TCONS_00003336"; exon_number "17"; gene_name "ENSCGRG00001018290.1"; oId "ENSCGRT00001022899.1"; nearest_ref "ENSCGRT00001022899.1"; class_code "="; tss_id "TSS2421"; p_id "P1730";
LT883664v1	Cufflinks	exon	136621258	136621347	.	-	.	gene_id "XLOC_001769"; transcript_id "TCONS_00003335"; exon_number "18"; gene_name "ENSCGRG00001018290.1"; oId "ENSCGRT00001022891.1"; nearest_ref "ENSCGRT00001022891.1"; class_code "="; tss_id "TSS2421"; p_id "P1731";
LT883664v1	Cufflinks	exon	136621258	136621347	.	-	.	gene_id "XLOC_001769"; transcript_id "TCONS_00003334"; exon_number "19"; gene_name "ENSCGRG00001018290.1"; oId "ENSCGRT00001022888.1"; nearest_ref "ENSCGRT00001022888.1"; class_code "="; tss_id "TSS2421"; p_id "P1729";
LT883664v1	Cufflinks	exon	136621870	136621932	.	-	.	gene_id "XLOC_001769"; transcript_id "TCONS_00003333"; exon_number "19"; gene_name "ENSCGRG00001018290.1"; oId "CUFF.6378.1"; nearest_ref "ENSCGRT00001022888.1"; class_code "j"; tss_id "TSS2421";
LT883664v1	Cufflinks	exon	136621870	136621932	.	-	.	gene_id "XLOC_001769"; transcript_id "TCONS_00003336"; exon_number "18"; gene_name "ENSCGRG00001018290.1"; oId "ENSCGRT00001022899.1"; nearest_ref "ENSCGRT00001022899.1"; class_code "="; tss_id "TSS2421"; p_id "P1730";
LT883664v1	Cufflinks	exon	136621870	136621932	.	-	.	gene_id "XLOC_001769"; transcript_id "TCONS_00003335"; exon_number "19"; gene_name "ENSCGRG00001018290.1"; oId "ENSCGRT00001022891.1"; nearest_ref "ENSCGRT00001022891.1"; class_code "="; tss_id "TSS2421"; p_id "P1731";
LT883664v1	Cufflinks	exon	136621870	136621932	.	-	.	gene_id "XLOC_001769"; transcript_id "TCONS_00003334"; exon_number "20"; gene_name "ENSCGRG00001018290.1"; oId "ENSCGRT00001022888.1"; nearest_ref "ENSCGRT00001022888.1"; class_code "="; tss_id "TSS2421"; p_id "P1729";
LT883664v1	Cufflinks	exon	136622881	136623255	.	-	.	gene_id "XLOC_001769"; transcript_id "TCONS_00003333"; exon_number "20"; gene_name "ENSCGRG00001018290.1"; oId "CUFF.6378.1"; nearest_ref "ENSCGRT00001022888.1"; class_code "j"; tss_id "TSS2421";
LT883664v1	Cufflinks	exon	136622881	136623255	.	-	.	gene_id "XLOC_001769"; transcript_id "TCONS_00003336"; exon_number "19"; gene_name "ENSCGRG00001018290.1"; oId "ENSCGRT00001022899.1"; nearest_ref "ENSCGRT00001022899.1"; class_code "="; tss_id "TSS2421"; p_id "P1730";
LT883664v1	Cufflinks	exon	136622881	136623255	.	-	.	gene_id "XLOC_001769"; transcript_id "TCONS_00003335"; exon_number "20"; gene_name "ENSCGRG00001018290.1"; oId "ENSCGRT00001022891.1"; nearest_ref "ENSCGRT00001022891.1"; class_code "="; tss_id "TSS2421"; p_id "P1731";
LT883664v1	Cufflinks	exon	136622881	136623255	.	-	.	gene_id "XLOC_001769"; transcript_id "TCONS_00003334"; exon_number "21"; gene_name "ENSCGRG00001018290.1"; oId "ENSCGRT00001022888.1"; nearest_ref "ENSCGRT00001022888.1"; class_code "="; tss_id "TSS2421"; p_id "P1729";
LT883664v1	Cufflinks	exon	136623785	136623949	.	-	.	gene_id "XLOC_001769"; transcript_id "TCONS_00003333"; exon_number "21"; gene_name "ENSCGRG00001018290.1"; oId "CUFF.6378.1"; nearest_ref "ENSCGRT00001022888.1"; class_code "j"; tss_id "TSS2421";
LT883664v1	Cufflinks	exon	136623785	136623949	.	-	.	gene_id "XLOC_001769"; transcript_id "TCONS_00003336"; exon_number "20"; gene_name "ENSCGRG00001018290.1"; oId "ENSCGRT00001022899.1"; nearest_ref "ENSCGRT00001022899.1"; class_code "="; tss_id "TSS2421"; p_id "P1730";
LT883664v1	Cufflinks	exon	136623785	136623949	.	-	.	gene_id "XLOC_001769"; transcript_id "TCONS_00003335"; exon_number "21"; gene_name "ENSCGRG00001018290.1"; oId "ENSCGRT00001022891.1"; nearest_ref "ENSCGRT00001022891.1"; class_code "="; tss_id "TSS2421"; p_id "P1731";
LT883664v1	Cufflinks	exon	136623785	136623949	.	-	.	gene_id "XLOC_001769"; transcript_id "TCONS_00003334"; exon_number "22"; gene_name "ENSCGRG00001018290.1"; oId "ENSCGRT00001022888.1"; nearest_ref "ENSCGRT00001022888.1"; class_code "="; tss_id "TSS2421"; p_id "P1729";
LT883664v1	Cufflinks	exon	136624682	136624807	.	-	.	gene_id "XLOC_001769"; transcript_id "TCONS_00003333"; exon_number "22"; gene_name "ENSCGRG00001018290.1"; oId "CUFF.6378.1"; nearest_ref "ENSCGRT00001022888.1"; class_code "j"; tss_id "TSS2421";
LT883664v1	Cufflinks	exon	136624682	136624807	.	-	.	gene_id "XLOC_001769"; transcript_id "TCONS_00003336"; exon_number "21"; gene_name "ENSCGRG00001018290.1"; oId "ENSCGRT00001022899.1"; nearest_ref "ENSCGRT00001022899.1"; class_code "="; tss_id "TSS2421"; p_id "P1730";
LT883664v1	Cufflinks	exon	136624682	136624807	.	-	.	gene_id "XLOC_001769"; transcript_id "TCONS_00003335"; exon_number "22"; gene_name "ENSCGRG00001018290.1"; oId "ENSCGRT00001022891.1"; nearest_ref "ENSCGRT00001022891.1"; class_code "="; tss_id "TSS2421"; p_id "P1731";
LT883664v1	Cufflinks	exon	136624682	136624807	.	-	.	gene_id "XLOC_001769"; transcript_id "TCONS_00003334"; exon_number "23"; gene_name "ENSCGRG00001018290.1"; oId "ENSCGRT00001022888.1"; nearest_ref "ENSCGRT00001022888.1"; class_code "="; tss_id "TSS2421"; p_id "P1729";
LT883664v1	Cufflinks	exon	136624903	136625033	.	-	.	gene_id "XLOC_001769"; transcript_id "TCONS_00003333"; exon_number "23"; gene_name "ENSCGRG00001018290.1"; oId "CUFF.6378.1"; nearest_ref "ENSCGRT00001022888.1"; class_code "j"; tss_id "TSS2421";
LT883664v1	Cufflinks	exon	136624903	136625033	.	-	.	gene_id "XLOC_001769"; transcript_id "TCONS_00003336"; exon_number "22"; gene_name "ENSCGRG00001018290.1"; oId "ENSCGRT00001022899.1"; nearest_ref "ENSCGRT00001022899.1"; class_code "="; tss_id "TSS2421"; p_id "P1730";
LT883664v1	Cufflinks	exon	136624903	136625033	.	-	.	gene_id "XLOC_001769"; transcript_id "TCONS_00003335"; exon_number "23"; gene_name "ENSCGRG00001018290.1"; oId "ENSCGRT00001022891.1"; nearest_ref "ENSCGRT00001022891.1"; class_code "="; tss_id "TSS2421"; p_id "P1731";
LT883664v1	Cufflinks	exon	136624903	136625033	.	-	.	gene_id "XLOC_001769"; transcript_id "TCONS_00003334"; exon_number "24"; gene_name "ENSCGRG00001018290.1"; oId "ENSCGRT00001022888.1"; nearest_ref "ENSCGRT00001022888.1"; class_code "="; tss_id "TSS2421"; p_id "P1729";
LT883664v1	Cufflinks	exon	136625118	136625284	.	-	.	gene_id "XLOC_001769"; transcript_id "TCONS_00003333"; exon_number "24"; gene_name "ENSCGRG00001018290.1"; oId "CUFF.6378.1"; nearest_ref "ENSCGRT00001022888.1"; class_code "j"; tss_id "TSS2421";
LT883664v1	Cufflinks	exon	136625118	136625284	.	-	.	gene_id "XLOC_001769"; transcript_id "TCONS_00003336"; exon_number "23"; gene_name "ENSCGRG00001018290.1"; oId "ENSCGRT00001022899.1"; nearest_ref "ENSCGRT00001022899.1"; class_code "="; tss_id "TSS2421"; p_id "P1730";
LT883664v1	Cufflinks	exon	136625118	136625284	.	-	.	gene_id "XLOC_001769"; transcript_id "TCONS_00003335"; exon_number "24"; gene_name "ENSCGRG00001018290.1"; oId "ENSCGRT00001022891.1"; nearest_ref "ENSCGRT00001022891.1"; class_code "="; tss_id "TSS2421"; p_id "P1731";
LT883664v1	Cufflinks	exon	136625118	136625284	.	-	.	gene_id "XLOC_001769"; transcript_id "TCONS_00003334"; exon_number "25"; gene_name "ENSCGRG00001018290.1"; oId "ENSCGRT00001022888.1"; nearest_ref "ENSCGRT00001022888.1"; class_code "="; tss_id "TSS2421"; p_id "P1729";
LT883664v1	Cufflinks	exon	136625359	136625558	.	-	.	gene_id "XLOC_001769"; transcript_id "TCONS_00003333"; exon_number "25"; gene_name "ENSCGRG00001018290.1"; oId "CUFF.6378.1"; nearest_ref "ENSCGRT00001022888.1"; class_code "j"; tss_id "TSS2421";
LT883664v1	Cufflinks	exon	136625359	136625558	.	-	.	gene_id "XLOC_001769"; transcript_id "TCONS_00003336"; exon_number "24"; gene_name "ENSCGRG00001018290.1"; oId "ENSCGRT00001022899.1"; nearest_ref "ENSCGRT00001022899.1"; class_code "="; tss_id "TSS2421"; p_id "P1730";
LT883664v1	Cufflinks	exon	136625359	136625558	.	-	.	gene_id "XLOC_001769"; transcript_id "TCONS_00003335"; exon_number "25"; gene_name "ENSCGRG00001018290.1"; oId "ENSCGRT00001022891.1"; nearest_ref "ENSCGRT00001022891.1"; class_code "="; tss_id "TSS2421"; p_id "P1731";
LT883664v1	Cufflinks	exon	136625359	136625558	.	-	.	gene_id "XLOC_001769"; transcript_id "TCONS_00003334"; exon_number "26"; gene_name "ENSCGRG00001018290.1"; oId "ENSCGRT00001022888.1"; nearest_ref "ENSCGRT00001022888.1"; class_code "="; tss_id "TSS2421"; p_id "P1729";
LT883664v1	Cufflinks	exon	136625517	136625544	.	+	.	gene_id "XLOC_000569"; transcript_id "TCONS_00001054"; exon_number "14"; gene_name "ENSCGRG00001015411.1"; oId "CUFF.6377.2"; nearest_ref "ENSCGRT00001018814.1"; class_code "j"; tss_id "TSS777";
LT883664v1	Cufflinks	exon	136626382	136626500	.	-	.	gene_id "XLOC_001769"; transcript_id "TCONS_00003333"; exon_number "26"; gene_name "ENSCGRG00001018290.1"; oId "CUFF.6378.1"; nearest_ref "ENSCGRT00001022888.1"; class_code "j"; tss_id "TSS2421";
LT883664v1	Cufflinks	exon	136626382	136626500	.	-	.	gene_id "XLOC_001769"; transcript_id "TCONS_00003336"; exon_number "25"; gene_name "ENSCGRG00001018290.1"; oId "ENSCGRT00001022899.1"; nearest_ref "ENSCGRT00001022899.1"; class_code "="; tss_id "TSS2421"; p_id "P1730";
LT883664v1	Cufflinks	exon	136626382	136626500	.	-	.	gene_id "XLOC_001769"; transcript_id "TCONS_00003335"; exon_number "26"; gene_name "ENSCGRG00001018290.1"; oId "ENSCGRT00001022891.1"; nearest_ref "ENSCGRT00001022891.1"; class_code "="; tss_id "TSS2421"; p_id "P1731";
LT883664v1	Cufflinks	exon	136626382	136626500	.	-	.	gene_id "XLOC_001769"; transcript_id "TCONS_00003334"; exon_number "27"; gene_name "ENSCGRG00001018290.1"; oId "ENSCGRT00001022888.1"; nearest_ref "ENSCGRT00001022888.1"; class_code "="; tss_id "TSS2421"; p_id "P1729";
LT883664v1	Cufflinks	exon	136626897	136627041	.	-	.	gene_id "XLOC_001769"; transcript_id "TCONS_00003333"; exon_number "27"; gene_name "ENSCGRG00001018290.1"; oId "CUFF.6378.1"; nearest_ref "ENSCGRT00001022888.1"; class_code "j"; tss_id "TSS2421";
LT883664v1	Cufflinks	exon	136626897	136627041	.	-	.	gene_id "XLOC_001769"; transcript_id "TCONS_00003336"; exon_number "26"; gene_name "ENSCGRG00001018290.1"; oId "ENSCGRT00001022899.1"; nearest_ref "ENSCGRT00001022899.1"; class_code "="; tss_id "TSS2421"; p_id "P1730";
LT883664v1	Cufflinks	exon	136626897	136627041	.	-	.	gene_id "XLOC_001769"; transcript_id "TCONS_00003335"; exon_number "27"; gene_name "ENSCGRG00001018290.1"; oId "ENSCGRT00001022891.1"; nearest_ref "ENSCGRT00001022891.1"; class_code "="; tss_id "TSS2421"; p_id "P1731";
LT883664v1	Cufflinks	exon	136626897	136627041	.	-	.	gene_id "XLOC_001769"; transcript_id "TCONS_00003334"; exon_number "28"; gene_name "ENSCGRG00001018290.1"; oId "ENSCGRT00001022888.1"; nearest_ref "ENSCGRT00001022888.1"; class_code "="; tss_id "TSS2421"; p_id "P1729";
LT883664v1	Cufflinks	exon	136627107	136627181	.	-	.	gene_id "XLOC_001769"; transcript_id "TCONS_00003333"; exon_number "28"; gene_name "ENSCGRG00001018290.1"; oId "CUFF.6378.1"; nearest_ref "ENSCGRT00001022888.1"; class_code "j"; tss_id "TSS2421";
LT883664v1	Cufflinks	exon	136627107	136627181	.	-	.	gene_id "XLOC_001769"; transcript_id "TCONS_00003336"; exon_number "27"; gene_name "ENSCGRG00001018290.1"; oId "ENSCGRT00001022899.1"; nearest_ref "ENSCGRT00001022899.1"; class_code "="; tss_id "TSS2421"; p_id "P1730";
LT883664v1	Cufflinks	exon	136627107	136627181	.	-	.	gene_id "XLOC_001769"; transcript_id "TCONS_00003335"; exon_number "28"; gene_name "ENSCGRG00001018290.1"; oId "ENSCGRT00001022891.1"; nearest_ref "ENSCGRT00001022891.1"; class_code "="; tss_id "TSS2421"; p_id "P1731";
LT883664v1	Cufflinks	exon	136627107	136627181	.	-	.	gene_id "XLOC_001769"; transcript_id "TCONS_00003334"; exon_number "29"; gene_name "ENSCGRG00001018290.1"; oId "ENSCGRT00001022888.1"; nearest_ref "ENSCGRT00001022888.1"; class_code "="; tss_id "TSS2421"; p_id "P1729";
LT883664v1	Cufflinks	exon	136627281	136627344	.	-	.	gene_id "XLOC_001769"; transcript_id "TCONS_00003333"; exon_number "29"; gene_name "ENSCGRG00001018290.1"; oId "CUFF.6378.1"; nearest_ref "ENSCGRT00001022888.1"; class_code "j"; tss_id "TSS2421";
LT883664v1	Cufflinks	exon	136627281	136627344	.	-	.	gene_id "XLOC_001769"; transcript_id "TCONS_00003336"; exon_number "28"; gene_name "ENSCGRG00001018290.1"; oId "ENSCGRT00001022899.1"; nearest_ref "ENSCGRT00001022899.1"; class_code "="; tss_id "TSS2421"; p_id "P1730";
LT883664v1	Cufflinks	exon	136627281	136627344	.	-	.	gene_id "XLOC_001769"; transcript_id "TCONS_00003335"; exon_number "29"; gene_name "ENSCGRG00001018290.1"; oId "ENSCGRT00001022891.1"; nearest_ref "ENSCGRT00001022891.1"; class_code "="; tss_id "TSS2421"; p_id "P1731";
LT883664v1	Cufflinks	exon	136627281	136627344	.	-	.	gene_id "XLOC_001769"; transcript_id "TCONS_00003334"; exon_number "30"; gene_name "ENSCGRG00001018290.1"; oId "ENSCGRT00001022888.1"; nearest_ref "ENSCGRT00001022888.1"; class_code "="; tss_id "TSS2421"; p_id "P1729";
LT883664v1	Cufflinks	exon	136627420	136627476	.	-	.	gene_id "XLOC_001769"; transcript_id "TCONS_00003333"; exon_number "30"; gene_name "ENSCGRG00001018290.1"; oId "CUFF.6378.1"; nearest_ref "ENSCGRT00001022888.1"; class_code "j"; tss_id "TSS2421";
LT883664v1	Cufflinks	exon	136627420	136627476	.	-	.	gene_id "XLOC_001769"; transcript_id "TCONS_00003336"; exon_number "29"; gene_name "ENSCGRG00001018290.1"; oId "ENSCGRT00001022899.1"; nearest_ref "ENSCGRT00001022899.1"; class_code "="; tss_id "TSS2421"; p_id "P1730";
LT883664v1	Cufflinks	exon	136627420	136627476	.	-	.	gene_id "XLOC_001769"; transcript_id "TCONS_00003335"; exon_number "30"; gene_name "ENSCGRG00001018290.1"; oId "ENSCGRT00001022891.1"; nearest_ref "ENSCGRT00001022891.1"; class_code "="; tss_id "TSS2421"; p_id "P1731";
LT883664v1	Cufflinks	exon	136627420	136627476	.	-	.	gene_id "XLOC_001769"; transcript_id "TCONS_00003334"; exon_number "31"; gene_name "ENSCGRG00001018290.1"; oId "ENSCGRT00001022888.1"; nearest_ref "ENSCGRT00001022888.1"; class_code "="; tss_id "TSS2421"; p_id "P1729";
LT883664v1	Cufflinks	exon	136627566	136627655	.	-	.	gene_id "XLOC_001769"; transcript_id "TCONS_00003333"; exon_number "31"; gene_name "ENSCGRG00001018290.1"; oId "CUFF.6378.1"; nearest_ref "ENSCGRT00001022888.1"; class_code "j"; tss_id "TSS2421";
LT883664v1	Cufflinks	exon	136627566	136627655	.	-	.	gene_id "XLOC_001769"; transcript_id "TCONS_00003336"; exon_number "30"; gene_name "ENSCGRG00001018290.1"; oId "ENSCGRT00001022899.1"; nearest_ref "ENSCGRT00001022899.1"; class_code "="; tss_id "TSS2421"; p_id "P1730";
LT883664v1	Cufflinks	exon	136627566	136627655	.	-	.	gene_id "XLOC_001769"; transcript_id "TCONS_00003335"; exon_number "31"; gene_name "ENSCGRG00001018290.1"; oId "ENSCGRT00001022891.1"; nearest_ref "ENSCGRT00001022891.1"; class_code "="; tss_id "TSS2421"; p_id "P1731";
LT883664v1	Cufflinks	exon	136627566	136627655	.	-	.	gene_id "XLOC_001769"; transcript_id "TCONS_00003334"; exon_number "32"; gene_name "ENSCGRG00001018290.1"; oId "ENSCGRT00001022888.1"; nearest_ref "ENSCGRT00001022888.1"; class_code "="; tss_id "TSS2421"; p_id "P1729";
LT883664v1	Cufflinks	exon	136627734	136627812	.	-	.	gene_id "XLOC_001769"; transcript_id "TCONS_00003333"; exon_number "32"; gene_name "ENSCGRG00001018290.1"; oId "CUFF.6378.1"; nearest_ref "ENSCGRT00001022888.1"; class_code "j"; tss_id "TSS2421";
LT883664v1	Cufflinks	exon	136627734	136627812	.	-	.	gene_id "XLOC_001769"; transcript_id "TCONS_00003336"; exon_number "31"; gene_name "ENSCGRG00001018290.1"; oId "ENSCGRT00001022899.1"; nearest_ref "ENSCGRT00001022899.1"; class_code "="; tss_id "TSS2421"; p_id "P1730";
LT883664v1	Cufflinks	exon	136627734	136627812	.	-	.	gene_id "XLOC_001769"; transcript_id "TCONS_00003335"; exon_number "32"; gene_name "ENSCGRG00001018290.1"; oId "ENSCGRT00001022891.1"; nearest_ref "ENSCGRT00001022891.1"; class_code "="; tss_id "TSS2421"; p_id "P1731";
LT883664v1	Cufflinks	exon	136627734	136627812	.	-	.	gene_id "XLOC_001769"; transcript_id "TCONS_00003334"; exon_number "33"; gene_name "ENSCGRG00001018290.1"; oId "ENSCGRT00001022888.1"; nearest_ref "ENSCGRT00001022888.1"; class_code "="; tss_id "TSS2421"; p_id "P1729";
LT883664v1	Cufflinks	exon	136627910	136628027	.	-	.	gene_id "XLOC_001769"; transcript_id "TCONS_00003333"; exon_number "33"; gene_name "ENSCGRG00001018290.1"; oId "CUFF.6378.1"; nearest_ref "ENSCGRT00001022888.1"; class_code "j"; tss_id "TSS2421";
LT883664v1	Cufflinks	exon	136627910	136628027	.	-	.	gene_id "XLOC_001769"; transcript_id "TCONS_00003336"; exon_number "32"; gene_name "ENSCGRG00001018290.1"; oId "ENSCGRT00001022899.1"; nearest_ref "ENSCGRT00001022899.1"; class_code "="; tss_id "TSS2421"; p_id "P1730";
LT883664v1	Cufflinks	exon	136627910	136628027	.	-	.	gene_id "XLOC_001769"; transcript_id "TCONS_00003335"; exon_number "33"; gene_name "ENSCGRG00001018290.1"; oId "ENSCGRT00001022891.1"; nearest_ref "ENSCGRT00001022891.1"; class_code "="; tss_id "TSS2421"; p_id "P1731";
LT883664v1	Cufflinks	exon	136627910	136628027	.	-	.	gene_id "XLOC_001769"; transcript_id "TCONS_00003334"; exon_number "34"; gene_name "ENSCGRG00001018290.1"; oId "ENSCGRT00001022888.1"; nearest_ref "ENSCGRT00001022888.1"; class_code "="; tss_id "TSS2421"; p_id "P1729";
LT883664v1	Cufflinks	exon	136629242	136629400	.	-	.	gene_id "XLOC_001769"; transcript_id "TCONS_00003333"; exon_number "34"; gene_name "ENSCGRG00001018290.1"; oId "CUFF.6378.1"; nearest_ref "ENSCGRT00001022888.1"; class_code "j"; tss_id "TSS2421";
LT883664v1	Cufflinks	exon	136629242	136629400	.	-	.	gene_id "XLOC_001769"; transcript_id "TCONS_00003336"; exon_number "33"; gene_name "ENSCGRG00001018290.1"; oId "ENSCGRT00001022899.1"; nearest_ref "ENSCGRT00001022899.1"; class_code "="; tss_id "TSS2421"; p_id "P1730";
LT883664v1	Cufflinks	exon	136629242	136629400	.	-	.	gene_id "XLOC_001769"; transcript_id "TCONS_00003335"; exon_number "34"; gene_name "ENSCGRG00001018290.1"; oId "ENSCGRT00001022891.1"; nearest_ref "ENSCGRT00001022891.1"; class_code "="; tss_id "TSS2421"; p_id "P1731";
LT883664v1	Cufflinks	exon	136629242	136629400	.	-	.	gene_id "XLOC_001769"; transcript_id "TCONS_00003334"; exon_number "35"; gene_name "ENSCGRG00001018290.1"; oId "ENSCGRT00001022888.1"; nearest_ref "ENSCGRT00001022888.1"; class_code "="; tss_id "TSS2421"; p_id "P1729";
LT883664v1	Cufflinks	exon	136629873	136630357	.	-	.	gene_id "XLOC_001770"; transcript_id "TCONS_00003337"; exon_number "1"; gene_name "ENSCGRG00001018015.1"; oId "CUFF.6380.1"; nearest_ref "ENSCGRT00001022444.1"; class_code "o"; tss_id "TSS2422";
LT883664v1	Cufflinks	exon	136630342	136630641	.	-	.	gene_id "XLOC_001770"; transcript_id "TCONS_00003339"; exon_number "1"; gene_name "ENSCGRG00001017442.1"; oId "ENSCGRT00001021643.1"; nearest_ref "ENSCGRT00001021643.1"; class_code "="; tss_id "TSS2423"; p_id "P1733";
LT883664v1	Cufflinks	exon	136630342	136630641	.	-	.	gene_id "XLOC_001770"; transcript_id "TCONS_00003338"; exon_number "1"; gene_name "ENSCGRG00001017442.1"; oId "ENSCGRT00001021642.1"; nearest_ref "ENSCGRT00001021642.1"; class_code "="; tss_id "TSS2423"; p_id "P1732";
LT883664v1	Cufflinks	exon	136630729	136630964	.	-	.	gene_id "XLOC_001770"; transcript_id "TCONS_00003339"; exon_number "2"; gene_name "ENSCGRG00001017442.1"; oId "ENSCGRT00001021643.1"; nearest_ref "ENSCGRT00001021643.1"; class_code "="; tss_id "TSS2423"; p_id "P1733";
LT883664v1	Cufflinks	exon	136630729	136630964	.	-	.	gene_id "XLOC_001770"; transcript_id "TCONS_00003338"; exon_number "2"; gene_name "ENSCGRG00001017442.1"; oId "ENSCGRT00001021642.1"; nearest_ref "ENSCGRT00001021642.1"; class_code "="; tss_id "TSS2423"; p_id "P1732";
LT883664v1	Cufflinks	exon	136631155	136631290	.	-	.	gene_id "XLOC_001770"; transcript_id "TCONS_00003339"; exon_number "3"; gene_name "ENSCGRG00001017442.1"; oId "ENSCGRT00001021643.1"; nearest_ref "ENSCGRT00001021643.1"; class_code "="; tss_id "TSS2423"; p_id "P1733";
LT883664v1	Cufflinks	exon	136631155	136631290	.	-	.	gene_id "XLOC_001770"; transcript_id "TCONS_00003338"; exon_number "3"; gene_name "ENSCGRG00001017442.1"; oId "ENSCGRT00001021642.1"; nearest_ref "ENSCGRT00001021642.1"; class_code "="; tss_id "TSS2423"; p_id "P1732";
LT883664v1	Cufflinks	exon	136631425	136631615	.	-	.	gene_id "XLOC_001770"; transcript_id "TCONS_00003339"; exon_number "4"; gene_name "ENSCGRG00001017442.1"; oId "ENSCGRT00001021643.1"; nearest_ref "ENSCGRT00001021643.1"; class_code "="; tss_id "TSS2423"; p_id "P1733";
LT883664v1	Cufflinks	exon	136631425	136631615	.	-	.	gene_id "XLOC_001770"; transcript_id "TCONS_00003338"; exon_number "4"; gene_name "ENSCGRG00001017442.1"; oId "ENSCGRT00001021642.1"; nearest_ref "ENSCGRT00001021642.1"; class_code "="; tss_id "TSS2423"; p_id "P1732";
LT883664v1	Cufflinks	exon	136631699	136631912	.	-	.	gene_id "XLOC_001770"; transcript_id "TCONS_00003339"; exon_number "5"; gene_name "ENSCGRG00001017442.1"; oId "ENSCGRT00001021643.1"; nearest_ref "ENSCGRT00001021643.1"; class_code "="; tss_id "TSS2423"; p_id "P1733";
LT883664v1	Cufflinks	exon	136631699	136631912	.	-	.	gene_id "XLOC_001770"; transcript_id "TCONS_00003338"; exon_number "5"; gene_name "ENSCGRG00001017442.1"; oId "ENSCGRT00001021642.1"; nearest_ref "ENSCGRT00001021642.1"; class_code "="; tss_id "TSS2423"; p_id "P1732";
LT883664v1	Cufflinks	exon	136632036	136632128	.	-	.	gene_id "XLOC_001770"; transcript_id "TCONS_00003339"; exon_number "6"; gene_name "ENSCGRG00001017442.1"; oId "ENSCGRT00001021643.1"; nearest_ref "ENSCGRT00001021643.1"; class_code "="; tss_id "TSS2423"; p_id "P1733";
LT883664v1	Cufflinks	exon	136632036	136632128	.	-	.	gene_id "XLOC_001770"; transcript_id "TCONS_00003338"; exon_number "6"; gene_name "ENSCGRG00001017442.1"; oId "ENSCGRT00001021642.1"; nearest_ref "ENSCGRT00001021642.1"; class_code "="; tss_id "TSS2423"; p_id "P1732";
LT883664v1	Cufflinks	exon	136632211	136632372	.	-	.	gene_id "XLOC_001770"; transcript_id "TCONS_00003339"; exon_number "7"; gene_name "ENSCGRG00001017442.1"; oId "ENSCGRT00001021643.1"; nearest_ref "ENSCGRT00001021643.1"; class_code "="; tss_id "TSS2423"; p_id "P1733";
LT883664v1	Cufflinks	exon	136632211	136632372	.	-	.	gene_id "XLOC_001770"; transcript_id "TCONS_00003338"; exon_number "7"; gene_name "ENSCGRG00001017442.1"; oId "ENSCGRT00001021642.1"; nearest_ref "ENSCGRT00001021642.1"; class_code "="; tss_id "TSS2423"; p_id "P1732";
LT883664v1	Cufflinks	exon	136634402	136634452	.	-	.	gene_id "XLOC_001770"; transcript_id "TCONS_00003338"; exon_number "8"; gene_name "ENSCGRG00001017442.1"; oId "ENSCGRT00001021642.1"; nearest_ref "ENSCGRT00001021642.1"; class_code "="; tss_id "TSS2423"; p_id "P1732";
LT883664v1	Cufflinks	exon	136635335	136635424	.	-	.	gene_id "XLOC_001770"; transcript_id "TCONS_00003339"; exon_number "8"; gene_name "ENSCGRG00001017442.1"; oId "ENSCGRT00001021643.1"; nearest_ref "ENSCGRT00001021643.1"; class_code "="; tss_id "TSS2423"; p_id "P1733";
LT883664v1	Cufflinks	exon	136635335	136635424	.	-	.	gene_id "XLOC_001770"; transcript_id "TCONS_00003338"; exon_number "9"; gene_name "ENSCGRG00001017442.1"; oId "ENSCGRT00001021642.1"; nearest_ref "ENSCGRT00001021642.1"; class_code "="; tss_id "TSS2423"; p_id "P1732";
LT883664v1	Cufflinks	exon	136635530	136635625	.	-	.	gene_id "XLOC_001770"; transcript_id "TCONS_00003339"; exon_number "9"; gene_name "ENSCGRG00001017442.1"; oId "ENSCGRT00001021643.1"; nearest_ref "ENSCGRT00001021643.1"; class_code "="; tss_id "TSS2423"; p_id "P1733";
LT883664v1	Cufflinks	exon	136635530	136635625	.	-	.	gene_id "XLOC_001770"; transcript_id "TCONS_00003338"; exon_number "10"; gene_name "ENSCGRG00001017442.1"; oId "ENSCGRT00001021642.1"; nearest_ref "ENSCGRT00001021642.1"; class_code "="; tss_id "TSS2423"; p_id "P1732";
LT883664v1	Cufflinks	exon	136637768	136637869	.	-	.	gene_id "XLOC_001770"; transcript_id "TCONS_00003339"; exon_number "10"; gene_name "ENSCGRG00001017442.1"; oId "ENSCGRT00001021643.1"; nearest_ref "ENSCGRT00001021643.1"; class_code "="; tss_id "TSS2423"; p_id "P1733";
LT883664v1	Cufflinks	exon	136637768	136637869	.	-	.	gene_id "XLOC_001770"; transcript_id "TCONS_00003338"; exon_number "11"; gene_name "ENSCGRG00001017442.1"; oId "ENSCGRT00001021642.1"; nearest_ref "ENSCGRT00001021642.1"; class_code "="; tss_id "TSS2423"; p_id "P1732";
LT883664v1	Cufflinks	exon	136641113	136641136	.	-	.	gene_id "XLOC_001770"; transcript_id "TCONS_00003339"; exon_number "11"; gene_name "ENSCGRG00001017442.1"; oId "ENSCGRT00001021643.1"; nearest_ref "ENSCGRT00001021643.1"; class_code "="; tss_id "TSS2423"; p_id "P1733";
LT883664v1	Cufflinks	exon	136641113	136641136	.	-	.	gene_id "XLOC_001770"; transcript_id "TCONS_00003338"; exon_number "12"; gene_name "ENSCGRG00001017442.1"; oId "ENSCGRT00001021642.1"; nearest_ref "ENSCGRT00001021642.1"; class_code "="; tss_id "TSS2423"; p_id "P1732";
LT883664v1	Cufflinks	exon	136645223	136645235	.	+	.	gene_id "XLOC_000571"; transcript_id "TCONS_00001056"; exon_number "1"; gene_name "ENSCGRG00001014148.1"; oId "CUFF.6381.1"; nearest_ref "ENSCGRT00001017088.1"; class_code "o"; tss_id "TSS779";
LT883664v1	Cufflinks	exon	136647652	136647720	.	-	.	gene_id "XLOC_001771"; transcript_id "TCONS_00003340"; exon_number "1"; gene_name "ENSCGRG00001018015.1"; oId "ENSCGRT00001022444.1"; nearest_ref "ENSCGRT00001022444.1"; class_code "="; tss_id "TSS2424"; p_id "P1734";
LT883664v1	Cufflinks	exon	136647807	136647862	.	-	.	gene_id "XLOC_001771"; transcript_id "TCONS_00003340"; exon_number "2"; gene_name "ENSCGRG00001018015.1"; oId "ENSCGRT00001022444.1"; nearest_ref "ENSCGRT00001022444.1"; class_code "="; tss_id "TSS2424"; p_id "P1734";
LT883664v1	Cufflinks	exon	136647948	136648011	.	-	.	gene_id "XLOC_001771"; transcript_id "TCONS_00003340"; exon_number "3"; gene_name "ENSCGRG00001018015.1"; oId "ENSCGRT00001022444.1"; nearest_ref "ENSCGRT00001022444.1"; class_code "="; tss_id "TSS2424"; p_id "P1734";
LT883664v1	Cufflinks	exon	136648096	136648149	.	-	.	gene_id "XLOC_001771"; transcript_id "TCONS_00003340"; exon_number "4"; gene_name "ENSCGRG00001018015.1"; oId "ENSCGRT00001022444.1"; nearest_ref "ENSCGRT00001022444.1"; class_code "="; tss_id "TSS2424"; p_id "P1734";
LT883664v1	Cufflinks	exon	136648890	136649025	.	-	.	gene_id "XLOC_001771"; transcript_id "TCONS_00003340"; exon_number "5"; gene_name "ENSCGRG00001018015.1"; oId "ENSCGRT00001022444.1"; nearest_ref "ENSCGRT00001022444.1"; class_code "="; tss_id "TSS2424"; p_id "P1734";
LT883664v1	Cufflinks	exon	136649100	136649150	.	-	.	gene_id "XLOC_001771"; transcript_id "TCONS_00003340"; exon_number "6"; gene_name "ENSCGRG00001018015.1"; oId "ENSCGRT00001022444.1"; nearest_ref "ENSCGRT00001022444.1"; class_code "="; tss_id "TSS2424"; p_id "P1734";
LT883664v1	Cufflinks	exon	136649241	136649343	.	-	.	gene_id "XLOC_001771"; transcript_id "TCONS_00003340"; exon_number "7"; gene_name "ENSCGRG00001018015.1"; oId "ENSCGRT00001022444.1"; nearest_ref "ENSCGRT00001022444.1"; class_code "="; tss_id "TSS2424"; p_id "P1734";
LT883664v1	Cufflinks	exon	136649456	136649588	.	-	.	gene_id "XLOC_001771"; transcript_id "TCONS_00003340"; exon_number "8"; gene_name "ENSCGRG00001018015.1"; oId "ENSCGRT00001022444.1"; nearest_ref "ENSCGRT00001022444.1"; class_code "="; tss_id "TSS2424"; p_id "P1734";
LT883664v1	Cufflinks	exon	136649978	136650073	.	-	.	gene_id "XLOC_001771"; transcript_id "TCONS_00003340"; exon_number "9"; gene_name "ENSCGRG00001018015.1"; oId "ENSCGRT00001022444.1"; nearest_ref "ENSCGRT00001022444.1"; class_code "="; tss_id "TSS2424"; p_id "P1734";
LT883664v1	Cufflinks	exon	136650154	136650209	.	-	.	gene_id "XLOC_001771"; transcript_id "TCONS_00003340"; exon_number "10"; gene_name "ENSCGRG00001018015.1"; oId "ENSCGRT00001022444.1"; nearest_ref "ENSCGRT00001022444.1"; class_code "="; tss_id "TSS2424"; p_id "P1734";
LT883664v1	Cufflinks	exon	136650291	136650374	.	-	.	gene_id "XLOC_001771"; transcript_id "TCONS_00003340"; exon_number "11"; gene_name "ENSCGRG00001018015.1"; oId "ENSCGRT00001022444.1"; nearest_ref "ENSCGRT00001022444.1"; class_code "="; tss_id "TSS2424"; p_id "P1734";
LT883664v1	Cufflinks	exon	136650446	136650469	.	-	.	gene_id "XLOC_001771"; transcript_id "TCONS_00003340"; exon_number "12"; gene_name "ENSCGRG00001018015.1"; oId "ENSCGRT00001022444.1"; nearest_ref "ENSCGRT00001022444.1"; class_code "="; tss_id "TSS2424"; p_id "P1734";
LT883664v1	Cufflinks	exon	136650588	136650682	.	-	.	gene_id "XLOC_001771"; transcript_id "TCONS_00003340"; exon_number "13"; gene_name "ENSCGRG00001018015.1"; oId "ENSCGRT00001022444.1"; nearest_ref "ENSCGRT00001022444.1"; class_code "="; tss_id "TSS2424"; p_id "P1734";
LT883664v1	Cufflinks	exon	136650782	136650822	.	-	.	gene_id "XLOC_001771"; transcript_id "TCONS_00003340"; exon_number "14"; gene_name "ENSCGRG00001018015.1"; oId "ENSCGRT00001022444.1"; nearest_ref "ENSCGRT00001022444.1"; class_code "="; tss_id "TSS2424"; p_id "P1734";
LT883664v1	Cufflinks	exon	136650988	136651077	.	-	.	gene_id "XLOC_001771"; transcript_id "TCONS_00003340"; exon_number "15"; gene_name "ENSCGRG00001018015.1"; oId "ENSCGRT00001022444.1"; nearest_ref "ENSCGRT00001022444.1"; class_code "="; tss_id "TSS2424"; p_id "P1734";
LT883664v1	Cufflinks	exon	136651173	136651274	.	-	.	gene_id "XLOC_001771"; transcript_id "TCONS_00003340"; exon_number "16"; gene_name "ENSCGRG00001018015.1"; oId "ENSCGRT00001022444.1"; nearest_ref "ENSCGRT00001022444.1"; class_code "="; tss_id "TSS2424"; p_id "P1734";
LT883664v1	Cufflinks	exon	136651346	136651468	.	-	.	gene_id "XLOC_001771"; transcript_id "TCONS_00003340"; exon_number "17"; gene_name "ENSCGRG00001018015.1"; oId "ENSCGRT00001022444.1"; nearest_ref "ENSCGRT00001022444.1"; class_code "="; tss_id "TSS2424"; p_id "P1734";
LT883664v1	Cufflinks	exon	136651930	136652058	.	-	.	gene_id "XLOC_001771"; transcript_id "TCONS_00003340"; exon_number "18"; gene_name "ENSCGRG00001018015.1"; oId "ENSCGRT00001022444.1"; nearest_ref "ENSCGRT00001022444.1"; class_code "="; tss_id "TSS2424"; p_id "P1734";
LT883664v1	Cufflinks	exon	136655452	136655470	.	+	.	gene_id "XLOC_000572"; transcript_id "TCONS_00001057"; exon_number "1"; gene_name "ENSCGRG00001015189.1"; oId "CUFF.6384.1"; nearest_ref "ENSCGRT00001018497.1"; class_code "o"; tss_id "TSS781";
LT883664v1	Cufflinks	exon	136682022	136682108	.	-	.	gene_id "XLOC_001772"; transcript_id "TCONS_00003341"; exon_number "1"; gene_name "ENSCGRG00001014083.1"; oId "ENSCGRT00001017009.1"; nearest_ref "ENSCGRT00001017009.1"; class_code "="; tss_id "TSS2425"; p_id "P1736";
LT883664v1	Cufflinks	exon	136682230	136682363	.	-	.	gene_id "XLOC_001772"; transcript_id "TCONS_00003341"; exon_number "2"; gene_name "ENSCGRG00001014083.1"; oId "ENSCGRT00001017009.1"; nearest_ref "ENSCGRT00001017009.1"; class_code "="; tss_id "TSS2425"; p_id "P1736";
LT883664v1	Cufflinks	exon	136682368	136682411	.	-	.	gene_id "XLOC_001772"; transcript_id "TCONS_00003342"; exon_number "1"; gene_name "ENSCGRG00001014083.1"; oId "ENSCGRT00001017011.1"; nearest_ref "ENSCGRT00001017011.1"; class_code "="; tss_id "TSS2425"; p_id "P1735";
LT883664v1	Cufflinks	exon	136682432	136682555	.	-	.	gene_id "XLOC_001772"; transcript_id "TCONS_00003342"; exon_number "2"; gene_name "ENSCGRG00001014083.1"; oId "ENSCGRT00001017011.1"; nearest_ref "ENSCGRT00001017011.1"; class_code "="; tss_id "TSS2425"; p_id "P1735";
LT883664v1	Cufflinks	exon	136682471	136682555	.	-	.	gene_id "XLOC_001772"; transcript_id "TCONS_00003341"; exon_number "3"; gene_name "ENSCGRG00001014083.1"; oId "ENSCGRT00001017009.1"; nearest_ref "ENSCGRT00001017009.1"; class_code "="; tss_id "TSS2425"; p_id "P1736";
LT883664v1	Cufflinks	exon	136682658	136682882	.	-	.	gene_id "XLOC_001772"; transcript_id "TCONS_00003341"; exon_number "4"; gene_name "ENSCGRG00001014083.1"; oId "ENSCGRT00001017009.1"; nearest_ref "ENSCGRT00001017009.1"; class_code "="; tss_id "TSS2425"; p_id "P1736";
LT883664v1	Cufflinks	exon	136682658	136682882	.	-	.	gene_id "XLOC_001772"; transcript_id "TCONS_00003342"; exon_number "3"; gene_name "ENSCGRG00001014083.1"; oId "ENSCGRT00001017011.1"; nearest_ref "ENSCGRT00001017011.1"; class_code "="; tss_id "TSS2425"; p_id "P1735";
LT883664v1	Cufflinks	exon	136683080	136683379	.	-	.	gene_id "XLOC_001772"; transcript_id "TCONS_00003341"; exon_number "5"; gene_name "ENSCGRG00001014083.1"; oId "ENSCGRT00001017009.1"; nearest_ref "ENSCGRT00001017009.1"; class_code "="; tss_id "TSS2425"; p_id "P1736";
LT883664v1	Cufflinks	exon	136683080	136683379	.	-	.	gene_id "XLOC_001772"; transcript_id "TCONS_00003342"; exon_number "4"; gene_name "ENSCGRG00001014083.1"; oId "ENSCGRT00001017011.1"; nearest_ref "ENSCGRT00001017011.1"; class_code "="; tss_id "TSS2425"; p_id "P1735";
LT883664v1	Cufflinks	exon	136683667	136683769	.	-	.	gene_id "XLOC_001772"; transcript_id "TCONS_00003341"; exon_number "6"; gene_name "ENSCGRG00001014083.1"; oId "ENSCGRT00001017009.1"; nearest_ref "ENSCGRT00001017009.1"; class_code "="; tss_id "TSS2425"; p_id "P1736";
LT883664v1	Cufflinks	exon	136683667	136683769	.	-	.	gene_id "XLOC_001772"; transcript_id "TCONS_00003342"; exon_number "5"; gene_name "ENSCGRG00001014083.1"; oId "ENSCGRT00001017011.1"; nearest_ref "ENSCGRT00001017011.1"; class_code "="; tss_id "TSS2425"; p_id "P1735";
LT883664v1	Cufflinks	exon	136683849	136683991	.	-	.	gene_id "XLOC_001772"; transcript_id "TCONS_00003341"; exon_number "7"; gene_name "ENSCGRG00001014083.1"; oId "ENSCGRT00001017009.1"; nearest_ref "ENSCGRT00001017009.1"; class_code "="; tss_id "TSS2425"; p_id "P1736";
LT883664v1	Cufflinks	exon	136683849	136683991	.	-	.	gene_id "XLOC_001772"; transcript_id "TCONS_00003342"; exon_number "6"; gene_name "ENSCGRG00001014083.1"; oId "ENSCGRT00001017011.1"; nearest_ref "ENSCGRT00001017011.1"; class_code "="; tss_id "TSS2425"; p_id "P1735";
LT883664v1	Cufflinks	exon	136685920	136686092	.	-	.	gene_id "XLOC_001772"; transcript_id "TCONS_00003341"; exon_number "8"; gene_name "ENSCGRG00001014083.1"; oId "ENSCGRT00001017009.1"; nearest_ref "ENSCGRT00001017009.1"; class_code "="; tss_id "TSS2425"; p_id "P1736";
LT883664v1	Cufflinks	exon	136685920	136686092	.	-	.	gene_id "XLOC_001772"; transcript_id "TCONS_00003342"; exon_number "7"; gene_name "ENSCGRG00001014083.1"; oId "ENSCGRT00001017011.1"; nearest_ref "ENSCGRT00001017011.1"; class_code "="; tss_id "TSS2425"; p_id "P1735";
LT883664v1	Cufflinks	exon	136686244	136686361	.	-	.	gene_id "XLOC_001772"; transcript_id "TCONS_00003341"; exon_number "9"; gene_name "ENSCGRG00001014083.1"; oId "ENSCGRT00001017009.1"; nearest_ref "ENSCGRT00001017009.1"; class_code "="; tss_id "TSS2425"; p_id "P1736";
LT883664v1	Cufflinks	exon	136686244	136686361	.	-	.	gene_id "XLOC_001772"; transcript_id "TCONS_00003342"; exon_number "8"; gene_name "ENSCGRG00001014083.1"; oId "ENSCGRT00001017011.1"; nearest_ref "ENSCGRT00001017011.1"; class_code "="; tss_id "TSS2425"; p_id "P1735";
LT883664v1	Cufflinks	exon	136686530	136686738	.	-	.	gene_id "XLOC_001772"; transcript_id "TCONS_00003341"; exon_number "10"; gene_name "ENSCGRG00001014083.1"; oId "ENSCGRT00001017009.1"; nearest_ref "ENSCGRT00001017009.1"; class_code "="; tss_id "TSS2425"; p_id "P1736";
LT883664v1	Cufflinks	exon	136686530	136686738	.	-	.	gene_id "XLOC_001772"; transcript_id "TCONS_00003342"; exon_number "9"; gene_name "ENSCGRG00001014083.1"; oId "ENSCGRT00001017011.1"; nearest_ref "ENSCGRT00001017011.1"; class_code "="; tss_id "TSS2425"; p_id "P1735";
LT883664v1	Cufflinks	exon	136686982	136687066	.	-	.	gene_id "XLOC_001772"; transcript_id "TCONS_00003341"; exon_number "11"; gene_name "ENSCGRG00001014083.1"; oId "ENSCGRT00001017009.1"; nearest_ref "ENSCGRT00001017009.1"; class_code "="; tss_id "TSS2425"; p_id "P1736";
LT883664v1	Cufflinks	exon	136686982	136687066	.	-	.	gene_id "XLOC_001772"; transcript_id "TCONS_00003342"; exon_number "10"; gene_name "ENSCGRG00001014083.1"; oId "ENSCGRT00001017011.1"; nearest_ref "ENSCGRT00001017011.1"; class_code "="; tss_id "TSS2425"; p_id "P1735";
LT883664v1	Cufflinks	exon	136687135	136687285	.	-	.	gene_id "XLOC_001772"; transcript_id "TCONS_00003341"; exon_number "12"; gene_name "ENSCGRG00001014083.1"; oId "ENSCGRT00001017009.1"; nearest_ref "ENSCGRT00001017009.1"; class_code "="; tss_id "TSS2425"; p_id "P1736";
LT883664v1	Cufflinks	exon	136687135	136687285	.	-	.	gene_id "XLOC_001772"; transcript_id "TCONS_00003342"; exon_number "11"; gene_name "ENSCGRG00001014083.1"; oId "ENSCGRT00001017011.1"; nearest_ref "ENSCGRT00001017011.1"; class_code "="; tss_id "TSS2425"; p_id "P1735";
LT883664v1	Cufflinks	exon	136687363	136687481	.	-	.	gene_id "XLOC_001772"; transcript_id "TCONS_00003341"; exon_number "13"; gene_name "ENSCGRG00001014083.1"; oId "ENSCGRT00001017009.1"; nearest_ref "ENSCGRT00001017009.1"; class_code "="; tss_id "TSS2425"; p_id "P1736";
LT883664v1	Cufflinks	exon	136687363	136687481	.	-	.	gene_id "XLOC_001772"; transcript_id "TCONS_00003342"; exon_number "12"; gene_name "ENSCGRG00001014083.1"; oId "ENSCGRT00001017011.1"; nearest_ref "ENSCGRT00001017011.1"; class_code "="; tss_id "TSS2425"; p_id "P1735";
LT883664v1	Cufflinks	exon	136687738	136687860	.	-	.	gene_id "XLOC_001772"; transcript_id "TCONS_00003341"; exon_number "14"; gene_name "ENSCGRG00001014083.1"; oId "ENSCGRT00001017009.1"; nearest_ref "ENSCGRT00001017009.1"; class_code "="; tss_id "TSS2425"; p_id "P1736";
LT883664v1	Cufflinks	exon	136687738	136687860	.	-	.	gene_id "XLOC_001772"; transcript_id "TCONS_00003342"; exon_number "13"; gene_name "ENSCGRG00001014083.1"; oId "ENSCGRT00001017011.1"; nearest_ref "ENSCGRT00001017011.1"; class_code "="; tss_id "TSS2425"; p_id "P1735";
LT883664v1	Cufflinks	exon	136687934	136688203	.	-	.	gene_id "XLOC_001772"; transcript_id "TCONS_00003341"; exon_number "15"; gene_name "ENSCGRG00001014083.1"; oId "ENSCGRT00001017009.1"; nearest_ref "ENSCGRT00001017009.1"; class_code "="; tss_id "TSS2425"; p_id "P1736";
LT883664v1	Cufflinks	exon	136687934	136688203	.	-	.	gene_id "XLOC_001772"; transcript_id "TCONS_00003342"; exon_number "14"; gene_name "ENSCGRG00001014083.1"; oId "ENSCGRT00001017011.1"; nearest_ref "ENSCGRT00001017011.1"; class_code "="; tss_id "TSS2425"; p_id "P1735";
LT883664v1	Cufflinks	exon	136690462	136690472	.	-	.	gene_id "XLOC_001770"; transcript_id "TCONS_00003337"; exon_number "2"; gene_name "ENSCGRG00001018015.1"; oId "CUFF.6380.1"; nearest_ref "ENSCGRT00001022444.1"; class_code "o"; tss_id "TSS2422";
LT883664v1	Cufflinks	exon	136690933	136690941	.	+	.	gene_id "XLOC_000563"; transcript_id "TCONS_00001044"; exon_number "2"; gene_name "ENSCGRG00001013199.1"; oId "CUFF.6356.1"; nearest_ref "ENSCGRT00001015823.1"; class_code "o"; tss_id "TSS771";
LT883664v1	Cufflinks	exon	136708805	136708817	.	+	.	gene_id "XLOC_000573"; transcript_id "TCONS_00001058"; exon_number "1"; gene_name "ENSCGRG00001014148.1"; oId "CUFF.6382.1"; nearest_ref "ENSCGRT00001017088.1"; class_code "o"; tss_id "TSS783";
LT883664v1	Cufflinks	exon	136712206	136712216	.	+	.	gene_id "XLOC_000574"; transcript_id "TCONS_00001059"; exon_number "1"; gene_name "ENSCGRG00001015189.1"; oId "CUFF.6386.1"; nearest_ref "ENSCGRT00001018497.1"; class_code "o"; tss_id "TSS784";
LT883664v1	Cufflinks	exon	136729422	136736852	.	-	.	gene_id "XLOC_001773"; transcript_id "TCONS_00003343"; exon_number "1"; gene_name "ENSCGRG00001019864.1"; oId "CUFF.6388.5"; nearest_ref "ENSCGRT00001025282.1"; class_code "="; tss_id "TSS2426"; p_id "P1737";
LT883664v1	Cufflinks	exon	136729422	136736852	.	-	.	gene_id "XLOC_001773"; transcript_id "TCONS_00003344"; exon_number "1"; gene_name "ENSCGRG00001019864.1"; oId "CUFF.6388.1"; nearest_ref "ENSCGRT00001025279.1"; class_code "="; tss_id "TSS2427"; p_id "P1745";
LT883664v1	Cufflinks	exon	136729422	136736852	.	-	.	gene_id "XLOC_001773"; transcript_id "TCONS_00003345"; exon_number "1"; gene_name "ENSCGRG00001019864.1"; oId "CUFF.6388.4"; nearest_ref "ENSCGRT00001025263.1"; class_code "="; tss_id "TSS2428"; p_id "P1744";
LT883664v1	Cufflinks	exon	136729422	136736852	.	-	.	gene_id "XLOC_001773"; transcript_id "TCONS_00003346"; exon_number "1"; gene_name "ENSCGRG00001019864.1"; oId "CUFF.6388.3"; nearest_ref "ENSCGRT00001025256.1"; class_code "="; tss_id "TSS2429"; p_id "P1738";
LT883664v1	Cufflinks	exon	136729422	136729504	.	-	.	gene_id "XLOC_001773"; transcript_id "TCONS_00003347"; exon_number "1"; gene_name "ENSCGRG00001019864.1"; oId "CUFF.6388.2"; nearest_ref "ENSCGRT00001025256.1"; class_code "o"; tss_id "TSS2430";
LT883664v1	Cufflinks	exon	136729424	136736852	.	-	.	gene_id "XLOC_001773"; transcript_id "TCONS_00003348"; exon_number "1"; gene_name "ENSCGRG00001019864.1"; oId "ENSCGRT00001025241.1"; nearest_ref "ENSCGRT00001025241.1"; class_code "="; tss_id "TSS2429"; p_id "P1739";
LT883664v1	Cufflinks	exon	136730634	136736852	.	-	.	gene_id "XLOC_001773"; transcript_id "TCONS_00003349"; exon_number "1"; gene_name "ENSCGRG00001019864.1"; oId "ENSCGRT00001025299.1"; nearest_ref "ENSCGRT00001025299.1"; class_code "="; tss_id "TSS2431"; p_id "P1740";
LT883664v1	Cufflinks	exon	136730634	136736852	.	-	.	gene_id "XLOC_001773"; transcript_id "TCONS_00003350"; exon_number "1"; gene_name "ENSCGRG00001019864.1"; oId "ENSCGRT00001025294.1"; nearest_ref "ENSCGRT00001025294.1"; class_code "="; tss_id "TSS2432"; p_id "P1742";
LT883664v1	Cufflinks	exon	136730634	136736852	.	-	.	gene_id "XLOC_001773"; transcript_id "TCONS_00003351"; exon_number "1"; gene_name "ENSCGRG00001019864.1"; oId "ENSCGRT00001025286.1"; nearest_ref "ENSCGRT00001025286.1"; class_code "="; tss_id "TSS2433"; p_id "P1741";
LT883664v1	Cufflinks	exon	136730634	136736852	.	-	.	gene_id "XLOC_001773"; transcript_id "TCONS_00003352"; exon_number "1"; gene_name "ENSCGRG00001019864.1"; oId "ENSCGRT00001025282.1"; nearest_ref "ENSCGRT00001025282.1"; class_code "="; tss_id "TSS2426"; p_id "P1737";
LT883664v1	Cufflinks	exon	136730634	136736852	.	-	.	gene_id "XLOC_001773"; transcript_id "TCONS_00003353"; exon_number "1"; gene_name "ENSCGRG00001019864.1"; oId "ENSCGRT00001025279.1"; nearest_ref "ENSCGRT00001025279.1"; class_code "="; tss_id "TSS2427"; p_id "P1745";
LT883664v1	Cufflinks	exon	136730634	136736852	.	-	.	gene_id "XLOC_001773"; transcript_id "TCONS_00003354"; exon_number "1"; gene_name "ENSCGRG00001019864.1"; oId "ENSCGRT00001025270.1"; nearest_ref "ENSCGRT00001025270.1"; class_code "="; tss_id "TSS2434"; p_id "P1743";
LT883664v1	Cufflinks	exon	136730634	136736852	.	-	.	gene_id "XLOC_001773"; transcript_id "TCONS_00003355"; exon_number "1"; gene_name "ENSCGRG00001019864.1"; oId "ENSCGRT00001025263.1"; nearest_ref "ENSCGRT00001025263.1"; class_code "="; tss_id "TSS2428"; p_id "P1744";
LT883664v1	Cufflinks	exon	136730634	136736852	.	-	.	gene_id "XLOC_001773"; transcript_id "TCONS_00003356"; exon_number "1"; gene_name "ENSCGRG00001019864.1"; oId "ENSCGRT00001025256.1"; nearest_ref "ENSCGRT00001025256.1"; class_code "="; tss_id "TSS2429"; p_id "P1738";
LT883664v1	Cufflinks	exon	136736978	136740358	.	-	.	gene_id "XLOC_001773"; transcript_id "TCONS_00003343"; exon_number "2"; gene_name "ENSCGRG00001019864.1"; oId "CUFF.6388.5"; nearest_ref "ENSCGRT00001025282.1"; class_code "="; tss_id "TSS2426"; p_id "P1737";
LT883664v1	Cufflinks	exon	136736978	136740358	.	-	.	gene_id "XLOC_001773"; transcript_id "TCONS_00003344"; exon_number "2"; gene_name "ENSCGRG00001019864.1"; oId "CUFF.6388.1"; nearest_ref "ENSCGRT00001025279.1"; class_code "="; tss_id "TSS2427"; p_id "P1745";
LT883664v1	Cufflinks	exon	136736978	136740358	.	-	.	gene_id "XLOC_001773"; transcript_id "TCONS_00003345"; exon_number "2"; gene_name "ENSCGRG00001019864.1"; oId "CUFF.6388.4"; nearest_ref "ENSCGRT00001025263.1"; class_code "="; tss_id "TSS2428"; p_id "P1744";
LT883664v1	Cufflinks	exon	136736978	136740358	.	-	.	gene_id "XLOC_001773"; transcript_id "TCONS_00003346"; exon_number "2"; gene_name "ENSCGRG00001019864.1"; oId "CUFF.6388.3"; nearest_ref "ENSCGRT00001025256.1"; class_code "="; tss_id "TSS2429"; p_id "P1738";
LT883664v1	Cufflinks	exon	136736978	136740358	.	-	.	gene_id "XLOC_001773"; transcript_id "TCONS_00003348"; exon_number "2"; gene_name "ENSCGRG00001019864.1"; oId "ENSCGRT00001025241.1"; nearest_ref "ENSCGRT00001025241.1"; class_code "="; tss_id "TSS2429"; p_id "P1739";
LT883664v1	Cufflinks	exon	136736978	136740358	.	-	.	gene_id "XLOC_001773"; transcript_id "TCONS_00003349"; exon_number "2"; gene_name "ENSCGRG00001019864.1"; oId "ENSCGRT00001025299.1"; nearest_ref "ENSCGRT00001025299.1"; class_code "="; tss_id "TSS2431"; p_id "P1740";
LT883664v1	Cufflinks	exon	136736978	136740358	.	-	.	gene_id "XLOC_001773"; transcript_id "TCONS_00003350"; exon_number "2"; gene_name "ENSCGRG00001019864.1"; oId "ENSCGRT00001025294.1"; nearest_ref "ENSCGRT00001025294.1"; class_code "="; tss_id "TSS2432"; p_id "P1742";
LT883664v1	Cufflinks	exon	136736978	136740358	.	-	.	gene_id "XLOC_001773"; transcript_id "TCONS_00003351"; exon_number "2"; gene_name "ENSCGRG00001019864.1"; oId "ENSCGRT00001025286.1"; nearest_ref "ENSCGRT00001025286.1"; class_code "="; tss_id "TSS2433"; p_id "P1741";
LT883664v1	Cufflinks	exon	136736978	136740358	.	-	.	gene_id "XLOC_001773"; transcript_id "TCONS_00003352"; exon_number "2"; gene_name "ENSCGRG00001019864.1"; oId "ENSCGRT00001025282.1"; nearest_ref "ENSCGRT00001025282.1"; class_code "="; tss_id "TSS2426"; p_id "P1737";
LT883664v1	Cufflinks	exon	136736978	136740358	.	-	.	gene_id "XLOC_001773"; transcript_id "TCONS_00003353"; exon_number "2"; gene_name "ENSCGRG00001019864.1"; oId "ENSCGRT00001025279.1"; nearest_ref "ENSCGRT00001025279.1"; class_code "="; tss_id "TSS2427"; p_id "P1745";
LT883664v1	Cufflinks	exon	136736978	136740358	.	-	.	gene_id "XLOC_001773"; transcript_id "TCONS_00003354"; exon_number "2"; gene_name "ENSCGRG00001019864.1"; oId "ENSCGRT00001025270.1"; nearest_ref "ENSCGRT00001025270.1"; class_code "="; tss_id "TSS2434"; p_id "P1743";
LT883664v1	Cufflinks	exon	136736978	136740358	.	-	.	gene_id "XLOC_001773"; transcript_id "TCONS_00003355"; exon_number "2"; gene_name "ENSCGRG00001019864.1"; oId "ENSCGRT00001025263.1"; nearest_ref "ENSCGRT00001025263.1"; class_code "="; tss_id "TSS2428"; p_id "P1744";
LT883664v1	Cufflinks	exon	136736978	136740358	.	-	.	gene_id "XLOC_001773"; transcript_id "TCONS_00003356"; exon_number "2"; gene_name "ENSCGRG00001019864.1"; oId "ENSCGRT00001025256.1"; nearest_ref "ENSCGRT00001025256.1"; class_code "="; tss_id "TSS2429"; p_id "P1738";
LT883664v1	Cufflinks	exon	136741362	136741460	.	-	.	gene_id "XLOC_001773"; transcript_id "TCONS_00003343"; exon_number "3"; gene_name "ENSCGRG00001019864.1"; oId "CUFF.6388.5"; nearest_ref "ENSCGRT00001025282.1"; class_code "="; tss_id "TSS2426"; p_id "P1737";
LT883664v1	Cufflinks	exon	136741362	136741460	.	-	.	gene_id "XLOC_001773"; transcript_id "TCONS_00003344"; exon_number "3"; gene_name "ENSCGRG00001019864.1"; oId "CUFF.6388.1"; nearest_ref "ENSCGRT00001025279.1"; class_code "="; tss_id "TSS2427"; p_id "P1745";
LT883664v1	Cufflinks	exon	136741362	136741460	.	-	.	gene_id "XLOC_001773"; transcript_id "TCONS_00003345"; exon_number "3"; gene_name "ENSCGRG00001019864.1"; oId "CUFF.6388.4"; nearest_ref "ENSCGRT00001025263.1"; class_code "="; tss_id "TSS2428"; p_id "P1744";
LT883664v1	Cufflinks	exon	136741362	136741460	.	-	.	gene_id "XLOC_001773"; transcript_id "TCONS_00003346"; exon_number "3"; gene_name "ENSCGRG00001019864.1"; oId "CUFF.6388.3"; nearest_ref "ENSCGRT00001025256.1"; class_code "="; tss_id "TSS2429"; p_id "P1738";
LT883664v1	Cufflinks	exon	136741362	136741460	.	-	.	gene_id "XLOC_001773"; transcript_id "TCONS_00003348"; exon_number "3"; gene_name "ENSCGRG00001019864.1"; oId "ENSCGRT00001025241.1"; nearest_ref "ENSCGRT00001025241.1"; class_code "="; tss_id "TSS2429"; p_id "P1739";
LT883664v1	Cufflinks	exon	136741362	136741460	.	-	.	gene_id "XLOC_001773"; transcript_id "TCONS_00003349"; exon_number "3"; gene_name "ENSCGRG00001019864.1"; oId "ENSCGRT00001025299.1"; nearest_ref "ENSCGRT00001025299.1"; class_code "="; tss_id "TSS2431"; p_id "P1740";
LT883664v1	Cufflinks	exon	136741362	136741460	.	-	.	gene_id "XLOC_001773"; transcript_id "TCONS_00003350"; exon_number "3"; gene_name "ENSCGRG00001019864.1"; oId "ENSCGRT00001025294.1"; nearest_ref "ENSCGRT00001025294.1"; class_code "="; tss_id "TSS2432"; p_id "P1742";
LT883664v1	Cufflinks	exon	136741362	136741460	.	-	.	gene_id "XLOC_001773"; transcript_id "TCONS_00003351"; exon_number "3"; gene_name "ENSCGRG00001019864.1"; oId "ENSCGRT00001025286.1"; nearest_ref "ENSCGRT00001025286.1"; class_code "="; tss_id "TSS2433"; p_id "P1741";
LT883664v1	Cufflinks	exon	136741362	136741460	.	-	.	gene_id "XLOC_001773"; transcript_id "TCONS_00003352"; exon_number "3"; gene_name "ENSCGRG00001019864.1"; oId "ENSCGRT00001025282.1"; nearest_ref "ENSCGRT00001025282.1"; class_code "="; tss_id "TSS2426"; p_id "P1737";
LT883664v1	Cufflinks	exon	136741362	136741460	.	-	.	gene_id "XLOC_001773"; transcript_id "TCONS_00003353"; exon_number "3"; gene_name "ENSCGRG00001019864.1"; oId "ENSCGRT00001025279.1"; nearest_ref "ENSCGRT00001025279.1"; class_code "="; tss_id "TSS2427"; p_id "P1745";
LT883664v1	Cufflinks	exon	136741362	136741460	.	-	.	gene_id "XLOC_001773"; transcript_id "TCONS_00003354"; exon_number "3"; gene_name "ENSCGRG00001019864.1"; oId "ENSCGRT00001025270.1"; nearest_ref "ENSCGRT00001025270.1"; class_code "="; tss_id "TSS2434"; p_id "P1743";
LT883664v1	Cufflinks	exon	136741362	136741460	.	-	.	gene_id "XLOC_001773"; transcript_id "TCONS_00003355"; exon_number "3"; gene_name "ENSCGRG00001019864.1"; oId "ENSCGRT00001025263.1"; nearest_ref "ENSCGRT00001025263.1"; class_code "="; tss_id "TSS2428"; p_id "P1744";
LT883664v1	Cufflinks	exon	136741362	136741460	.	-	.	gene_id "XLOC_001773"; transcript_id "TCONS_00003356"; exon_number "3"; gene_name "ENSCGRG00001019864.1"; oId "ENSCGRT00001025256.1"; nearest_ref "ENSCGRT00001025256.1"; class_code "="; tss_id "TSS2429"; p_id "P1738";
LT883664v1	Cufflinks	exon	136741555	136741659	.	-	.	gene_id "XLOC_001773"; transcript_id "TCONS_00003343"; exon_number "4"; gene_name "ENSCGRG00001019864.1"; oId "CUFF.6388.5"; nearest_ref "ENSCGRT00001025282.1"; class_code "="; tss_id "TSS2426"; p_id "P1737";
LT883664v1	Cufflinks	exon	136741555	136741659	.	-	.	gene_id "XLOC_001773"; transcript_id "TCONS_00003344"; exon_number "4"; gene_name "ENSCGRG00001019864.1"; oId "CUFF.6388.1"; nearest_ref "ENSCGRT00001025279.1"; class_code "="; tss_id "TSS2427"; p_id "P1745";
LT883664v1	Cufflinks	exon	136741555	136741659	.	-	.	gene_id "XLOC_001773"; transcript_id "TCONS_00003345"; exon_number "4"; gene_name "ENSCGRG00001019864.1"; oId "CUFF.6388.4"; nearest_ref "ENSCGRT00001025263.1"; class_code "="; tss_id "TSS2428"; p_id "P1744";
LT883664v1	Cufflinks	exon	136741555	136741659	.	-	.	gene_id "XLOC_001773"; transcript_id "TCONS_00003346"; exon_number "4"; gene_name "ENSCGRG00001019864.1"; oId "CUFF.6388.3"; nearest_ref "ENSCGRT00001025256.1"; class_code "="; tss_id "TSS2429"; p_id "P1738";
LT883664v1	Cufflinks	exon	136741555	136741659	.	-	.	gene_id "XLOC_001773"; transcript_id "TCONS_00003348"; exon_number "4"; gene_name "ENSCGRG00001019864.1"; oId "ENSCGRT00001025241.1"; nearest_ref "ENSCGRT00001025241.1"; class_code "="; tss_id "TSS2429"; p_id "P1739";
LT883664v1	Cufflinks	exon	136741555	136741659	.	-	.	gene_id "XLOC_001773"; transcript_id "TCONS_00003349"; exon_number "4"; gene_name "ENSCGRG00001019864.1"; oId "ENSCGRT00001025299.1"; nearest_ref "ENSCGRT00001025299.1"; class_code "="; tss_id "TSS2431"; p_id "P1740";
LT883664v1	Cufflinks	exon	136741555	136741659	.	-	.	gene_id "XLOC_001773"; transcript_id "TCONS_00003350"; exon_number "4"; gene_name "ENSCGRG00001019864.1"; oId "ENSCGRT00001025294.1"; nearest_ref "ENSCGRT00001025294.1"; class_code "="; tss_id "TSS2432"; p_id "P1742";
LT883664v1	Cufflinks	exon	136741555	136741659	.	-	.	gene_id "XLOC_001773"; transcript_id "TCONS_00003351"; exon_number "4"; gene_name "ENSCGRG00001019864.1"; oId "ENSCGRT00001025286.1"; nearest_ref "ENSCGRT00001025286.1"; class_code "="; tss_id "TSS2433"; p_id "P1741";
LT883664v1	Cufflinks	exon	136741555	136741659	.	-	.	gene_id "XLOC_001773"; transcript_id "TCONS_00003352"; exon_number "4"; gene_name "ENSCGRG00001019864.1"; oId "ENSCGRT00001025282.1"; nearest_ref "ENSCGRT00001025282.1"; class_code "="; tss_id "TSS2426"; p_id "P1737";
LT883664v1	Cufflinks	exon	136741555	136741659	.	-	.	gene_id "XLOC_001773"; transcript_id "TCONS_00003353"; exon_number "4"; gene_name "ENSCGRG00001019864.1"; oId "ENSCGRT00001025279.1"; nearest_ref "ENSCGRT00001025279.1"; class_code "="; tss_id "TSS2427"; p_id "P1745";
LT883664v1	Cufflinks	exon	136741555	136741659	.	-	.	gene_id "XLOC_001773"; transcript_id "TCONS_00003354"; exon_number "4"; gene_name "ENSCGRG00001019864.1"; oId "ENSCGRT00001025270.1"; nearest_ref "ENSCGRT00001025270.1"; class_code "="; tss_id "TSS2434"; p_id "P1743";
LT883664v1	Cufflinks	exon	136741555	136741659	.	-	.	gene_id "XLOC_001773"; transcript_id "TCONS_00003355"; exon_number "4"; gene_name "ENSCGRG00001019864.1"; oId "ENSCGRT00001025263.1"; nearest_ref "ENSCGRT00001025263.1"; class_code "="; tss_id "TSS2428"; p_id "P1744";
LT883664v1	Cufflinks	exon	136741555	136741659	.	-	.	gene_id "XLOC_001773"; transcript_id "TCONS_00003356"; exon_number "4"; gene_name "ENSCGRG00001019864.1"; oId "ENSCGRT00001025256.1"; nearest_ref "ENSCGRT00001025256.1"; class_code "="; tss_id "TSS2429"; p_id "P1738";
LT883664v1	Cufflinks	exon	136741842	136741925	.	-	.	gene_id "XLOC_001773"; transcript_id "TCONS_00003343"; exon_number "5"; gene_name "ENSCGRG00001019864.1"; oId "CUFF.6388.5"; nearest_ref "ENSCGRT00001025282.1"; class_code "="; tss_id "TSS2426"; p_id "P1737";
LT883664v1	Cufflinks	exon	136741842	136741925	.	-	.	gene_id "XLOC_001773"; transcript_id "TCONS_00003344"; exon_number "5"; gene_name "ENSCGRG00001019864.1"; oId "CUFF.6388.1"; nearest_ref "ENSCGRT00001025279.1"; class_code "="; tss_id "TSS2427"; p_id "P1745";
LT883664v1	Cufflinks	exon	136741842	136741925	.	-	.	gene_id "XLOC_001773"; transcript_id "TCONS_00003345"; exon_number "5"; gene_name "ENSCGRG00001019864.1"; oId "CUFF.6388.4"; nearest_ref "ENSCGRT00001025263.1"; class_code "="; tss_id "TSS2428"; p_id "P1744";
LT883664v1	Cufflinks	exon	136741842	136741925	.	-	.	gene_id "XLOC_001773"; transcript_id "TCONS_00003346"; exon_number "5"; gene_name "ENSCGRG00001019864.1"; oId "CUFF.6388.3"; nearest_ref "ENSCGRT00001025256.1"; class_code "="; tss_id "TSS2429"; p_id "P1738";
LT883664v1	Cufflinks	exon	136741842	136741925	.	-	.	gene_id "XLOC_001773"; transcript_id "TCONS_00003348"; exon_number "5"; gene_name "ENSCGRG00001019864.1"; oId "ENSCGRT00001025241.1"; nearest_ref "ENSCGRT00001025241.1"; class_code "="; tss_id "TSS2429"; p_id "P1739";
LT883664v1	Cufflinks	exon	136741842	136741925	.	-	.	gene_id "XLOC_001773"; transcript_id "TCONS_00003349"; exon_number "5"; gene_name "ENSCGRG00001019864.1"; oId "ENSCGRT00001025299.1"; nearest_ref "ENSCGRT00001025299.1"; class_code "="; tss_id "TSS2431"; p_id "P1740";
LT883664v1	Cufflinks	exon	136741842	136741925	.	-	.	gene_id "XLOC_001773"; transcript_id "TCONS_00003350"; exon_number "5"; gene_name "ENSCGRG00001019864.1"; oId "ENSCGRT00001025294.1"; nearest_ref "ENSCGRT00001025294.1"; class_code "="; tss_id "TSS2432"; p_id "P1742";
LT883664v1	Cufflinks	exon	136741842	136741925	.	-	.	gene_id "XLOC_001773"; transcript_id "TCONS_00003351"; exon_number "5"; gene_name "ENSCGRG00001019864.1"; oId "ENSCGRT00001025286.1"; nearest_ref "ENSCGRT00001025286.1"; class_code "="; tss_id "TSS2433"; p_id "P1741";
LT883664v1	Cufflinks	exon	136741842	136741925	.	-	.	gene_id "XLOC_001773"; transcript_id "TCONS_00003352"; exon_number "5"; gene_name "ENSCGRG00001019864.1"; oId "ENSCGRT00001025282.1"; nearest_ref "ENSCGRT00001025282.1"; class_code "="; tss_id "TSS2426"; p_id "P1737";
LT883664v1	Cufflinks	exon	136741842	136741925	.	-	.	gene_id "XLOC_001773"; transcript_id "TCONS_00003353"; exon_number "5"; gene_name "ENSCGRG00001019864.1"; oId "ENSCGRT00001025279.1"; nearest_ref "ENSCGRT00001025279.1"; class_code "="; tss_id "TSS2427"; p_id "P1745";
LT883664v1	Cufflinks	exon	136741842	136741925	.	-	.	gene_id "XLOC_001773"; transcript_id "TCONS_00003354"; exon_number "5"; gene_name "ENSCGRG00001019864.1"; oId "ENSCGRT00001025270.1"; nearest_ref "ENSCGRT00001025270.1"; class_code "="; tss_id "TSS2434"; p_id "P1743";
LT883664v1	Cufflinks	exon	136741842	136741925	.	-	.	gene_id "XLOC_001773"; transcript_id "TCONS_00003355"; exon_number "5"; gene_name "ENSCGRG00001019864.1"; oId "ENSCGRT00001025263.1"; nearest_ref "ENSCGRT00001025263.1"; class_code "="; tss_id "TSS2428"; p_id "P1744";
LT883664v1	Cufflinks	exon	136741842	136741925	.	-	.	gene_id "XLOC_001773"; transcript_id "TCONS_00003356"; exon_number "5"; gene_name "ENSCGRG00001019864.1"; oId "ENSCGRT00001025256.1"; nearest_ref "ENSCGRT00001025256.1"; class_code "="; tss_id "TSS2429"; p_id "P1738";
LT883664v1	Cufflinks	exon	136742002	136742358	.	-	.	gene_id "XLOC_001773"; transcript_id "TCONS_00003343"; exon_number "6"; gene_name "ENSCGRG00001019864.1"; oId "CUFF.6388.5"; nearest_ref "ENSCGRT00001025282.1"; class_code "="; tss_id "TSS2426"; p_id "P1737";
LT883664v1	Cufflinks	exon	136742002	136742358	.	-	.	gene_id "XLOC_001773"; transcript_id "TCONS_00003344"; exon_number "6"; gene_name "ENSCGRG00001019864.1"; oId "CUFF.6388.1"; nearest_ref "ENSCGRT00001025279.1"; class_code "="; tss_id "TSS2427"; p_id "P1745";
LT883664v1	Cufflinks	exon	136742002	136742358	.	-	.	gene_id "XLOC_001773"; transcript_id "TCONS_00003345"; exon_number "6"; gene_name "ENSCGRG00001019864.1"; oId "CUFF.6388.4"; nearest_ref "ENSCGRT00001025263.1"; class_code "="; tss_id "TSS2428"; p_id "P1744";
LT883664v1	Cufflinks	exon	136742002	136742358	.	-	.	gene_id "XLOC_001773"; transcript_id "TCONS_00003346"; exon_number "6"; gene_name "ENSCGRG00001019864.1"; oId "CUFF.6388.3"; nearest_ref "ENSCGRT00001025256.1"; class_code "="; tss_id "TSS2429"; p_id "P1738";
LT883664v1	Cufflinks	exon	136742002	136742358	.	-	.	gene_id "XLOC_001773"; transcript_id "TCONS_00003348"; exon_number "6"; gene_name "ENSCGRG00001019864.1"; oId "ENSCGRT00001025241.1"; nearest_ref "ENSCGRT00001025241.1"; class_code "="; tss_id "TSS2429"; p_id "P1739";
LT883664v1	Cufflinks	exon	136742002	136742358	.	-	.	gene_id "XLOC_001773"; transcript_id "TCONS_00003349"; exon_number "6"; gene_name "ENSCGRG00001019864.1"; oId "ENSCGRT00001025299.1"; nearest_ref "ENSCGRT00001025299.1"; class_code "="; tss_id "TSS2431"; p_id "P1740";
LT883664v1	Cufflinks	exon	136742002	136742358	.	-	.	gene_id "XLOC_001773"; transcript_id "TCONS_00003350"; exon_number "6"; gene_name "ENSCGRG00001019864.1"; oId "ENSCGRT00001025294.1"; nearest_ref "ENSCGRT00001025294.1"; class_code "="; tss_id "TSS2432"; p_id "P1742";
LT883664v1	Cufflinks	exon	136742002	136742358	.	-	.	gene_id "XLOC_001773"; transcript_id "TCONS_00003351"; exon_number "6"; gene_name "ENSCGRG00001019864.1"; oId "ENSCGRT00001025286.1"; nearest_ref "ENSCGRT00001025286.1"; class_code "="; tss_id "TSS2433"; p_id "P1741";
LT883664v1	Cufflinks	exon	136742002	136742358	.	-	.	gene_id "XLOC_001773"; transcript_id "TCONS_00003352"; exon_number "6"; gene_name "ENSCGRG00001019864.1"; oId "ENSCGRT00001025282.1"; nearest_ref "ENSCGRT00001025282.1"; class_code "="; tss_id "TSS2426"; p_id "P1737";
LT883664v1	Cufflinks	exon	136742002	136742358	.	-	.	gene_id "XLOC_001773"; transcript_id "TCONS_00003353"; exon_number "6"; gene_name "ENSCGRG00001019864.1"; oId "ENSCGRT00001025279.1"; nearest_ref "ENSCGRT00001025279.1"; class_code "="; tss_id "TSS2427"; p_id "P1745";
LT883664v1	Cufflinks	exon	136742002	136742358	.	-	.	gene_id "XLOC_001773"; transcript_id "TCONS_00003354"; exon_number "6"; gene_name "ENSCGRG00001019864.1"; oId "ENSCGRT00001025270.1"; nearest_ref "ENSCGRT00001025270.1"; class_code "="; tss_id "TSS2434"; p_id "P1743";
LT883664v1	Cufflinks	exon	136742002	136742358	.	-	.	gene_id "XLOC_001773"; transcript_id "TCONS_00003355"; exon_number "6"; gene_name "ENSCGRG00001019864.1"; oId "ENSCGRT00001025263.1"; nearest_ref "ENSCGRT00001025263.1"; class_code "="; tss_id "TSS2428"; p_id "P1744";
LT883664v1	Cufflinks	exon	136742002	136742358	.	-	.	gene_id "XLOC_001773"; transcript_id "TCONS_00003356"; exon_number "6"; gene_name "ENSCGRG00001019864.1"; oId "ENSCGRT00001025256.1"; nearest_ref "ENSCGRT00001025256.1"; class_code "="; tss_id "TSS2429"; p_id "P1738";
LT883664v1	Cufflinks	exon	136742445	136742583	.	-	.	gene_id "XLOC_001773"; transcript_id "TCONS_00003343"; exon_number "7"; gene_name "ENSCGRG00001019864.1"; oId "CUFF.6388.5"; nearest_ref "ENSCGRT00001025282.1"; class_code "="; tss_id "TSS2426"; p_id "P1737";
LT883664v1	Cufflinks	exon	136742445	136742583	.	-	.	gene_id "XLOC_001773"; transcript_id "TCONS_00003344"; exon_number "7"; gene_name "ENSCGRG00001019864.1"; oId "CUFF.6388.1"; nearest_ref "ENSCGRT00001025279.1"; class_code "="; tss_id "TSS2427"; p_id "P1745";
LT883664v1	Cufflinks	exon	136742445	136742583	.	-	.	gene_id "XLOC_001773"; transcript_id "TCONS_00003345"; exon_number "7"; gene_name "ENSCGRG00001019864.1"; oId "CUFF.6388.4"; nearest_ref "ENSCGRT00001025263.1"; class_code "="; tss_id "TSS2428"; p_id "P1744";
LT883664v1	Cufflinks	exon	136742445	136742583	.	-	.	gene_id "XLOC_001773"; transcript_id "TCONS_00003346"; exon_number "7"; gene_name "ENSCGRG00001019864.1"; oId "CUFF.6388.3"; nearest_ref "ENSCGRT00001025256.1"; class_code "="; tss_id "TSS2429"; p_id "P1738";
LT883664v1	Cufflinks	exon	136742445	136742583	.	-	.	gene_id "XLOC_001773"; transcript_id "TCONS_00003348"; exon_number "7"; gene_name "ENSCGRG00001019864.1"; oId "ENSCGRT00001025241.1"; nearest_ref "ENSCGRT00001025241.1"; class_code "="; tss_id "TSS2429"; p_id "P1739";
LT883664v1	Cufflinks	exon	136742445	136742583	.	-	.	gene_id "XLOC_001773"; transcript_id "TCONS_00003349"; exon_number "7"; gene_name "ENSCGRG00001019864.1"; oId "ENSCGRT00001025299.1"; nearest_ref "ENSCGRT00001025299.1"; class_code "="; tss_id "TSS2431"; p_id "P1740";
LT883664v1	Cufflinks	exon	136742445	136742583	.	-	.	gene_id "XLOC_001773"; transcript_id "TCONS_00003350"; exon_number "7"; gene_name "ENSCGRG00001019864.1"; oId "ENSCGRT00001025294.1"; nearest_ref "ENSCGRT00001025294.1"; class_code "="; tss_id "TSS2432"; p_id "P1742";
LT883664v1	Cufflinks	exon	136742445	136742583	.	-	.	gene_id "XLOC_001773"; transcript_id "TCONS_00003351"; exon_number "7"; gene_name "ENSCGRG00001019864.1"; oId "ENSCGRT00001025286.1"; nearest_ref "ENSCGRT00001025286.1"; class_code "="; tss_id "TSS2433"; p_id "P1741";
LT883664v1	Cufflinks	exon	136742445	136742583	.	-	.	gene_id "XLOC_001773"; transcript_id "TCONS_00003352"; exon_number "7"; gene_name "ENSCGRG00001019864.1"; oId "ENSCGRT00001025282.1"; nearest_ref "ENSCGRT00001025282.1"; class_code "="; tss_id "TSS2426"; p_id "P1737";
LT883664v1	Cufflinks	exon	136742445	136742583	.	-	.	gene_id "XLOC_001773"; transcript_id "TCONS_00003353"; exon_number "7"; gene_name "ENSCGRG00001019864.1"; oId "ENSCGRT00001025279.1"; nearest_ref "ENSCGRT00001025279.1"; class_code "="; tss_id "TSS2427"; p_id "P1745";
LT883664v1	Cufflinks	exon	136742445	136742583	.	-	.	gene_id "XLOC_001773"; transcript_id "TCONS_00003354"; exon_number "7"; gene_name "ENSCGRG00001019864.1"; oId "ENSCGRT00001025270.1"; nearest_ref "ENSCGRT00001025270.1"; class_code "="; tss_id "TSS2434"; p_id "P1743";
LT883664v1	Cufflinks	exon	136742445	136742583	.	-	.	gene_id "XLOC_001773"; transcript_id "TCONS_00003355"; exon_number "7"; gene_name "ENSCGRG00001019864.1"; oId "ENSCGRT00001025263.1"; nearest_ref "ENSCGRT00001025263.1"; class_code "="; tss_id "TSS2428"; p_id "P1744";
LT883664v1	Cufflinks	exon	136742445	136742583	.	-	.	gene_id "XLOC_001773"; transcript_id "TCONS_00003356"; exon_number "7"; gene_name "ENSCGRG00001019864.1"; oId "ENSCGRT00001025256.1"; nearest_ref "ENSCGRT00001025256.1"; class_code "="; tss_id "TSS2429"; p_id "P1738";
LT883664v1	Cufflinks	exon	136743923	136744101	.	-	.	gene_id "XLOC_001773"; transcript_id "TCONS_00003343"; exon_number "8"; gene_name "ENSCGRG00001019864.1"; oId "CUFF.6388.5"; nearest_ref "ENSCGRT00001025282.1"; class_code "="; tss_id "TSS2426"; p_id "P1737";
LT883664v1	Cufflinks	exon	136743923	136744101	.	-	.	gene_id "XLOC_001773"; transcript_id "TCONS_00003344"; exon_number "8"; gene_name "ENSCGRG00001019864.1"; oId "CUFF.6388.1"; nearest_ref "ENSCGRT00001025279.1"; class_code "="; tss_id "TSS2427"; p_id "P1745";
LT883664v1	Cufflinks	exon	136743923	136744101	.	-	.	gene_id "XLOC_001773"; transcript_id "TCONS_00003345"; exon_number "8"; gene_name "ENSCGRG00001019864.1"; oId "CUFF.6388.4"; nearest_ref "ENSCGRT00001025263.1"; class_code "="; tss_id "TSS2428"; p_id "P1744";
LT883664v1	Cufflinks	exon	136743923	136744101	.	-	.	gene_id "XLOC_001773"; transcript_id "TCONS_00003346"; exon_number "8"; gene_name "ENSCGRG00001019864.1"; oId "CUFF.6388.3"; nearest_ref "ENSCGRT00001025256.1"; class_code "="; tss_id "TSS2429"; p_id "P1738";
LT883664v1	Cufflinks	exon	136743923	136744101	.	-	.	gene_id "XLOC_001773"; transcript_id "TCONS_00003348"; exon_number "8"; gene_name "ENSCGRG00001019864.1"; oId "ENSCGRT00001025241.1"; nearest_ref "ENSCGRT00001025241.1"; class_code "="; tss_id "TSS2429"; p_id "P1739";
LT883664v1	Cufflinks	exon	136743923	136744101	.	-	.	gene_id "XLOC_001773"; transcript_id "TCONS_00003349"; exon_number "8"; gene_name "ENSCGRG00001019864.1"; oId "ENSCGRT00001025299.1"; nearest_ref "ENSCGRT00001025299.1"; class_code "="; tss_id "TSS2431"; p_id "P1740";
LT883664v1	Cufflinks	exon	136743923	136744101	.	-	.	gene_id "XLOC_001773"; transcript_id "TCONS_00003350"; exon_number "8"; gene_name "ENSCGRG00001019864.1"; oId "ENSCGRT00001025294.1"; nearest_ref "ENSCGRT00001025294.1"; class_code "="; tss_id "TSS2432"; p_id "P1742";
LT883664v1	Cufflinks	exon	136743923	136744101	.	-	.	gene_id "XLOC_001773"; transcript_id "TCONS_00003351"; exon_number "8"; gene_name "ENSCGRG00001019864.1"; oId "ENSCGRT00001025286.1"; nearest_ref "ENSCGRT00001025286.1"; class_code "="; tss_id "TSS2433"; p_id "P1741";
LT883664v1	Cufflinks	exon	136743923	136744101	.	-	.	gene_id "XLOC_001773"; transcript_id "TCONS_00003352"; exon_number "8"; gene_name "ENSCGRG00001019864.1"; oId "ENSCGRT00001025282.1"; nearest_ref "ENSCGRT00001025282.1"; class_code "="; tss_id "TSS2426"; p_id "P1737";
LT883664v1	Cufflinks	exon	136743923	136744101	.	-	.	gene_id "XLOC_001773"; transcript_id "TCONS_00003353"; exon_number "8"; gene_name "ENSCGRG00001019864.1"; oId "ENSCGRT00001025279.1"; nearest_ref "ENSCGRT00001025279.1"; class_code "="; tss_id "TSS2427"; p_id "P1745";
LT883664v1	Cufflinks	exon	136743923	136744101	.	-	.	gene_id "XLOC_001773"; transcript_id "TCONS_00003354"; exon_number "8"; gene_name "ENSCGRG00001019864.1"; oId "ENSCGRT00001025270.1"; nearest_ref "ENSCGRT00001025270.1"; class_code "="; tss_id "TSS2434"; p_id "P1743";
LT883664v1	Cufflinks	exon	136743923	136744101	.	-	.	gene_id "XLOC_001773"; transcript_id "TCONS_00003355"; exon_number "8"; gene_name "ENSCGRG00001019864.1"; oId "ENSCGRT00001025263.1"; nearest_ref "ENSCGRT00001025263.1"; class_code "="; tss_id "TSS2428"; p_id "P1744";
LT883664v1	Cufflinks	exon	136743923	136744101	.	-	.	gene_id "XLOC_001773"; transcript_id "TCONS_00003356"; exon_number "8"; gene_name "ENSCGRG00001019864.1"; oId "ENSCGRT00001025256.1"; nearest_ref "ENSCGRT00001025256.1"; class_code "="; tss_id "TSS2429"; p_id "P1738";
LT883664v1	Cufflinks	exon	136744219	136744376	.	-	.	gene_id "XLOC_001773"; transcript_id "TCONS_00003343"; exon_number "9"; gene_name "ENSCGRG00001019864.1"; oId "CUFF.6388.5"; nearest_ref "ENSCGRT00001025282.1"; class_code "="; tss_id "TSS2426"; p_id "P1737";
LT883664v1	Cufflinks	exon	136744219	136744376	.	-	.	gene_id "XLOC_001773"; transcript_id "TCONS_00003344"; exon_number "9"; gene_name "ENSCGRG00001019864.1"; oId "CUFF.6388.1"; nearest_ref "ENSCGRT00001025279.1"; class_code "="; tss_id "TSS2427"; p_id "P1745";
LT883664v1	Cufflinks	exon	136744219	136744376	.	-	.	gene_id "XLOC_001773"; transcript_id "TCONS_00003345"; exon_number "9"; gene_name "ENSCGRG00001019864.1"; oId "CUFF.6388.4"; nearest_ref "ENSCGRT00001025263.1"; class_code "="; tss_id "TSS2428"; p_id "P1744";
LT883664v1	Cufflinks	exon	136744219	136744376	.	-	.	gene_id "XLOC_001773"; transcript_id "TCONS_00003346"; exon_number "9"; gene_name "ENSCGRG00001019864.1"; oId "CUFF.6388.3"; nearest_ref "ENSCGRT00001025256.1"; class_code "="; tss_id "TSS2429"; p_id "P1738";
LT883664v1	Cufflinks	exon	136744219	136744376	.	-	.	gene_id "XLOC_001773"; transcript_id "TCONS_00003348"; exon_number "9"; gene_name "ENSCGRG00001019864.1"; oId "ENSCGRT00001025241.1"; nearest_ref "ENSCGRT00001025241.1"; class_code "="; tss_id "TSS2429"; p_id "P1739";
LT883664v1	Cufflinks	exon	136744219	136744376	.	-	.	gene_id "XLOC_001773"; transcript_id "TCONS_00003349"; exon_number "9"; gene_name "ENSCGRG00001019864.1"; oId "ENSCGRT00001025299.1"; nearest_ref "ENSCGRT00001025299.1"; class_code "="; tss_id "TSS2431"; p_id "P1740";
LT883664v1	Cufflinks	exon	136744219	136744376	.	-	.	gene_id "XLOC_001773"; transcript_id "TCONS_00003350"; exon_number "9"; gene_name "ENSCGRG00001019864.1"; oId "ENSCGRT00001025294.1"; nearest_ref "ENSCGRT00001025294.1"; class_code "="; tss_id "TSS2432"; p_id "P1742";
LT883664v1	Cufflinks	exon	136744219	136744376	.	-	.	gene_id "XLOC_001773"; transcript_id "TCONS_00003351"; exon_number "9"; gene_name "ENSCGRG00001019864.1"; oId "ENSCGRT00001025286.1"; nearest_ref "ENSCGRT00001025286.1"; class_code "="; tss_id "TSS2433"; p_id "P1741";
LT883664v1	Cufflinks	exon	136744219	136744376	.	-	.	gene_id "XLOC_001773"; transcript_id "TCONS_00003352"; exon_number "9"; gene_name "ENSCGRG00001019864.1"; oId "ENSCGRT00001025282.1"; nearest_ref "ENSCGRT00001025282.1"; class_code "="; tss_id "TSS2426"; p_id "P1737";
LT883664v1	Cufflinks	exon	136744219	136744376	.	-	.	gene_id "XLOC_001773"; transcript_id "TCONS_00003353"; exon_number "9"; gene_name "ENSCGRG00001019864.1"; oId "ENSCGRT00001025279.1"; nearest_ref "ENSCGRT00001025279.1"; class_code "="; tss_id "TSS2427"; p_id "P1745";
LT883664v1	Cufflinks	exon	136744219	136744376	.	-	.	gene_id "XLOC_001773"; transcript_id "TCONS_00003354"; exon_number "9"; gene_name "ENSCGRG00001019864.1"; oId "ENSCGRT00001025270.1"; nearest_ref "ENSCGRT00001025270.1"; class_code "="; tss_id "TSS2434"; p_id "P1743";
LT883664v1	Cufflinks	exon	136744219	136744376	.	-	.	gene_id "XLOC_001773"; transcript_id "TCONS_00003355"; exon_number "9"; gene_name "ENSCGRG00001019864.1"; oId "ENSCGRT00001025263.1"; nearest_ref "ENSCGRT00001025263.1"; class_code "="; tss_id "TSS2428"; p_id "P1744";
LT883664v1	Cufflinks	exon	136744219	136744376	.	-	.	gene_id "XLOC_001773"; transcript_id "TCONS_00003356"; exon_number "9"; gene_name "ENSCGRG00001019864.1"; oId "ENSCGRT00001025256.1"; nearest_ref "ENSCGRT00001025256.1"; class_code "="; tss_id "TSS2429"; p_id "P1738";
LT883664v1	Cufflinks	exon	136744460	136744643	.	-	.	gene_id "XLOC_001773"; transcript_id "TCONS_00003343"; exon_number "10"; gene_name "ENSCGRG00001019864.1"; oId "CUFF.6388.5"; nearest_ref "ENSCGRT00001025282.1"; class_code "="; tss_id "TSS2426"; p_id "P1737";
LT883664v1	Cufflinks	exon	136744460	136744643	.	-	.	gene_id "XLOC_001773"; transcript_id "TCONS_00003344"; exon_number "10"; gene_name "ENSCGRG00001019864.1"; oId "CUFF.6388.1"; nearest_ref "ENSCGRT00001025279.1"; class_code "="; tss_id "TSS2427"; p_id "P1745";
LT883664v1	Cufflinks	exon	136744460	136744643	.	-	.	gene_id "XLOC_001773"; transcript_id "TCONS_00003345"; exon_number "10"; gene_name "ENSCGRG00001019864.1"; oId "CUFF.6388.4"; nearest_ref "ENSCGRT00001025263.1"; class_code "="; tss_id "TSS2428"; p_id "P1744";
LT883664v1	Cufflinks	exon	136744460	136744643	.	-	.	gene_id "XLOC_001773"; transcript_id "TCONS_00003346"; exon_number "10"; gene_name "ENSCGRG00001019864.1"; oId "CUFF.6388.3"; nearest_ref "ENSCGRT00001025256.1"; class_code "="; tss_id "TSS2429"; p_id "P1738";
LT883664v1	Cufflinks	exon	136744460	136744643	.	-	.	gene_id "XLOC_001773"; transcript_id "TCONS_00003348"; exon_number "10"; gene_name "ENSCGRG00001019864.1"; oId "ENSCGRT00001025241.1"; nearest_ref "ENSCGRT00001025241.1"; class_code "="; tss_id "TSS2429"; p_id "P1739";
LT883664v1	Cufflinks	exon	136744460	136744643	.	-	.	gene_id "XLOC_001773"; transcript_id "TCONS_00003349"; exon_number "10"; gene_name "ENSCGRG00001019864.1"; oId "ENSCGRT00001025299.1"; nearest_ref "ENSCGRT00001025299.1"; class_code "="; tss_id "TSS2431"; p_id "P1740";
LT883664v1	Cufflinks	exon	136744460	136744643	.	-	.	gene_id "XLOC_001773"; transcript_id "TCONS_00003350"; exon_number "10"; gene_name "ENSCGRG00001019864.1"; oId "ENSCGRT00001025294.1"; nearest_ref "ENSCGRT00001025294.1"; class_code "="; tss_id "TSS2432"; p_id "P1742";
LT883664v1	Cufflinks	exon	136744460	136744643	.	-	.	gene_id "XLOC_001773"; transcript_id "TCONS_00003351"; exon_number "10"; gene_name "ENSCGRG00001019864.1"; oId "ENSCGRT00001025286.1"; nearest_ref "ENSCGRT00001025286.1"; class_code "="; tss_id "TSS2433"; p_id "P1741";
LT883664v1	Cufflinks	exon	136744460	136744643	.	-	.	gene_id "XLOC_001773"; transcript_id "TCONS_00003352"; exon_number "10"; gene_name "ENSCGRG00001019864.1"; oId "ENSCGRT00001025282.1"; nearest_ref "ENSCGRT00001025282.1"; class_code "="; tss_id "TSS2426"; p_id "P1737";
LT883664v1	Cufflinks	exon	136744460	136744643	.	-	.	gene_id "XLOC_001773"; transcript_id "TCONS_00003353"; exon_number "10"; gene_name "ENSCGRG00001019864.1"; oId "ENSCGRT00001025279.1"; nearest_ref "ENSCGRT00001025279.1"; class_code "="; tss_id "TSS2427"; p_id "P1745";
LT883664v1	Cufflinks	exon	136744460	136744643	.	-	.	gene_id "XLOC_001773"; transcript_id "TCONS_00003354"; exon_number "10"; gene_name "ENSCGRG00001019864.1"; oId "ENSCGRT00001025270.1"; nearest_ref "ENSCGRT00001025270.1"; class_code "="; tss_id "TSS2434"; p_id "P1743";
LT883664v1	Cufflinks	exon	136744460	136744643	.	-	.	gene_id "XLOC_001773"; transcript_id "TCONS_00003355"; exon_number "10"; gene_name "ENSCGRG00001019864.1"; oId "ENSCGRT00001025263.1"; nearest_ref "ENSCGRT00001025263.1"; class_code "="; tss_id "TSS2428"; p_id "P1744";
LT883664v1	Cufflinks	exon	136744460	136744643	.	-	.	gene_id "XLOC_001773"; transcript_id "TCONS_00003356"; exon_number "10"; gene_name "ENSCGRG00001019864.1"; oId "ENSCGRT00001025256.1"; nearest_ref "ENSCGRT00001025256.1"; class_code "="; tss_id "TSS2429"; p_id "P1738";
LT883664v1	Cufflinks	exon	136744747	136744873	.	-	.	gene_id "XLOC_001773"; transcript_id "TCONS_00003343"; exon_number "11"; gene_name "ENSCGRG00001019864.1"; oId "CUFF.6388.5"; nearest_ref "ENSCGRT00001025282.1"; class_code "="; tss_id "TSS2426"; p_id "P1737";
LT883664v1	Cufflinks	exon	136744747	136744873	.	-	.	gene_id "XLOC_001773"; transcript_id "TCONS_00003344"; exon_number "11"; gene_name "ENSCGRG00001019864.1"; oId "CUFF.6388.1"; nearest_ref "ENSCGRT00001025279.1"; class_code "="; tss_id "TSS2427"; p_id "P1745";
LT883664v1	Cufflinks	exon	136744747	136744873	.	-	.	gene_id "XLOC_001773"; transcript_id "TCONS_00003345"; exon_number "11"; gene_name "ENSCGRG00001019864.1"; oId "CUFF.6388.4"; nearest_ref "ENSCGRT00001025263.1"; class_code "="; tss_id "TSS2428"; p_id "P1744";
LT883664v1	Cufflinks	exon	136744747	136744873	.	-	.	gene_id "XLOC_001773"; transcript_id "TCONS_00003346"; exon_number "11"; gene_name "ENSCGRG00001019864.1"; oId "CUFF.6388.3"; nearest_ref "ENSCGRT00001025256.1"; class_code "="; tss_id "TSS2429"; p_id "P1738";
LT883664v1	Cufflinks	exon	136744747	136744873	.	-	.	gene_id "XLOC_001773"; transcript_id "TCONS_00003348"; exon_number "11"; gene_name "ENSCGRG00001019864.1"; oId "ENSCGRT00001025241.1"; nearest_ref "ENSCGRT00001025241.1"; class_code "="; tss_id "TSS2429"; p_id "P1739";
LT883664v1	Cufflinks	exon	136744747	136744873	.	-	.	gene_id "XLOC_001773"; transcript_id "TCONS_00003349"; exon_number "11"; gene_name "ENSCGRG00001019864.1"; oId "ENSCGRT00001025299.1"; nearest_ref "ENSCGRT00001025299.1"; class_code "="; tss_id "TSS2431"; p_id "P1740";
LT883664v1	Cufflinks	exon	136744747	136744873	.	-	.	gene_id "XLOC_001773"; transcript_id "TCONS_00003350"; exon_number "11"; gene_name "ENSCGRG00001019864.1"; oId "ENSCGRT00001025294.1"; nearest_ref "ENSCGRT00001025294.1"; class_code "="; tss_id "TSS2432"; p_id "P1742";
LT883664v1	Cufflinks	exon	136744747	136744873	.	-	.	gene_id "XLOC_001773"; transcript_id "TCONS_00003351"; exon_number "11"; gene_name "ENSCGRG00001019864.1"; oId "ENSCGRT00001025286.1"; nearest_ref "ENSCGRT00001025286.1"; class_code "="; tss_id "TSS2433"; p_id "P1741";
LT883664v1	Cufflinks	exon	136744747	136744873	.	-	.	gene_id "XLOC_001773"; transcript_id "TCONS_00003352"; exon_number "11"; gene_name "ENSCGRG00001019864.1"; oId "ENSCGRT00001025282.1"; nearest_ref "ENSCGRT00001025282.1"; class_code "="; tss_id "TSS2426"; p_id "P1737";
LT883664v1	Cufflinks	exon	136744747	136744873	.	-	.	gene_id "XLOC_001773"; transcript_id "TCONS_00003353"; exon_number "11"; gene_name "ENSCGRG00001019864.1"; oId "ENSCGRT00001025279.1"; nearest_ref "ENSCGRT00001025279.1"; class_code "="; tss_id "TSS2427"; p_id "P1745";
LT883664v1	Cufflinks	exon	136744747	136744873	.	-	.	gene_id "XLOC_001773"; transcript_id "TCONS_00003354"; exon_number "11"; gene_name "ENSCGRG00001019864.1"; oId "ENSCGRT00001025270.1"; nearest_ref "ENSCGRT00001025270.1"; class_code "="; tss_id "TSS2434"; p_id "P1743";
LT883664v1	Cufflinks	exon	136744747	136744873	.	-	.	gene_id "XLOC_001773"; transcript_id "TCONS_00003355"; exon_number "11"; gene_name "ENSCGRG00001019864.1"; oId "ENSCGRT00001025263.1"; nearest_ref "ENSCGRT00001025263.1"; class_code "="; tss_id "TSS2428"; p_id "P1744";
LT883664v1	Cufflinks	exon	136744747	136744873	.	-	.	gene_id "XLOC_001773"; transcript_id "TCONS_00003356"; exon_number "11"; gene_name "ENSCGRG00001019864.1"; oId "ENSCGRT00001025256.1"; nearest_ref "ENSCGRT00001025256.1"; class_code "="; tss_id "TSS2429"; p_id "P1738";
LT883664v1	Cufflinks	exon	136744962	136745116	.	-	.	gene_id "XLOC_001773"; transcript_id "TCONS_00003343"; exon_number "12"; gene_name "ENSCGRG00001019864.1"; oId "CUFF.6388.5"; nearest_ref "ENSCGRT00001025282.1"; class_code "="; tss_id "TSS2426"; p_id "P1737";
LT883664v1	Cufflinks	exon	136744962	136745116	.	-	.	gene_id "XLOC_001773"; transcript_id "TCONS_00003344"; exon_number "12"; gene_name "ENSCGRG00001019864.1"; oId "CUFF.6388.1"; nearest_ref "ENSCGRT00001025279.1"; class_code "="; tss_id "TSS2427"; p_id "P1745";
LT883664v1	Cufflinks	exon	136744962	136745116	.	-	.	gene_id "XLOC_001773"; transcript_id "TCONS_00003345"; exon_number "12"; gene_name "ENSCGRG00001019864.1"; oId "CUFF.6388.4"; nearest_ref "ENSCGRT00001025263.1"; class_code "="; tss_id "TSS2428"; p_id "P1744";
LT883664v1	Cufflinks	exon	136744962	136745116	.	-	.	gene_id "XLOC_001773"; transcript_id "TCONS_00003346"; exon_number "12"; gene_name "ENSCGRG00001019864.1"; oId "CUFF.6388.3"; nearest_ref "ENSCGRT00001025256.1"; class_code "="; tss_id "TSS2429"; p_id "P1738";
LT883664v1	Cufflinks	exon	136744962	136745116	.	-	.	gene_id "XLOC_001773"; transcript_id "TCONS_00003348"; exon_number "12"; gene_name "ENSCGRG00001019864.1"; oId "ENSCGRT00001025241.1"; nearest_ref "ENSCGRT00001025241.1"; class_code "="; tss_id "TSS2429"; p_id "P1739";
LT883664v1	Cufflinks	exon	136744962	136745116	.	-	.	gene_id "XLOC_001773"; transcript_id "TCONS_00003349"; exon_number "12"; gene_name "ENSCGRG00001019864.1"; oId "ENSCGRT00001025299.1"; nearest_ref "ENSCGRT00001025299.1"; class_code "="; tss_id "TSS2431"; p_id "P1740";
LT883664v1	Cufflinks	exon	136744962	136745116	.	-	.	gene_id "XLOC_001773"; transcript_id "TCONS_00003350"; exon_number "12"; gene_name "ENSCGRG00001019864.1"; oId "ENSCGRT00001025294.1"; nearest_ref "ENSCGRT00001025294.1"; class_code "="; tss_id "TSS2432"; p_id "P1742";
LT883664v1	Cufflinks	exon	136744962	136745116	.	-	.	gene_id "XLOC_001773"; transcript_id "TCONS_00003351"; exon_number "12"; gene_name "ENSCGRG00001019864.1"; oId "ENSCGRT00001025286.1"; nearest_ref "ENSCGRT00001025286.1"; class_code "="; tss_id "TSS2433"; p_id "P1741";
LT883664v1	Cufflinks	exon	136744962	136745116	.	-	.	gene_id "XLOC_001773"; transcript_id "TCONS_00003352"; exon_number "12"; gene_name "ENSCGRG00001019864.1"; oId "ENSCGRT00001025282.1"; nearest_ref "ENSCGRT00001025282.1"; class_code "="; tss_id "TSS2426"; p_id "P1737";
LT883664v1	Cufflinks	exon	136744962	136745116	.	-	.	gene_id "XLOC_001773"; transcript_id "TCONS_00003353"; exon_number "12"; gene_name "ENSCGRG00001019864.1"; oId "ENSCGRT00001025279.1"; nearest_ref "ENSCGRT00001025279.1"; class_code "="; tss_id "TSS2427"; p_id "P1745";
LT883664v1	Cufflinks	exon	136744962	136745116	.	-	.	gene_id "XLOC_001773"; transcript_id "TCONS_00003354"; exon_number "12"; gene_name "ENSCGRG00001019864.1"; oId "ENSCGRT00001025270.1"; nearest_ref "ENSCGRT00001025270.1"; class_code "="; tss_id "TSS2434"; p_id "P1743";
LT883664v1	Cufflinks	exon	136744962	136745116	.	-	.	gene_id "XLOC_001773"; transcript_id "TCONS_00003355"; exon_number "12"; gene_name "ENSCGRG00001019864.1"; oId "ENSCGRT00001025263.1"; nearest_ref "ENSCGRT00001025263.1"; class_code "="; tss_id "TSS2428"; p_id "P1744";
LT883664v1	Cufflinks	exon	136744962	136745116	.	-	.	gene_id "XLOC_001773"; transcript_id "TCONS_00003356"; exon_number "12"; gene_name "ENSCGRG00001019864.1"; oId "ENSCGRT00001025256.1"; nearest_ref "ENSCGRT00001025256.1"; class_code "="; tss_id "TSS2429"; p_id "P1738";
LT883664v1	Cufflinks	exon	136745225	136745377	.	-	.	gene_id "XLOC_001773"; transcript_id "TCONS_00003343"; exon_number "13"; gene_name "ENSCGRG00001019864.1"; oId "CUFF.6388.5"; nearest_ref "ENSCGRT00001025282.1"; class_code "="; tss_id "TSS2426"; p_id "P1737";
LT883664v1	Cufflinks	exon	136745225	136745377	.	-	.	gene_id "XLOC_001773"; transcript_id "TCONS_00003344"; exon_number "13"; gene_name "ENSCGRG00001019864.1"; oId "CUFF.6388.1"; nearest_ref "ENSCGRT00001025279.1"; class_code "="; tss_id "TSS2427"; p_id "P1745";
LT883664v1	Cufflinks	exon	136745225	136745377	.	-	.	gene_id "XLOC_001773"; transcript_id "TCONS_00003345"; exon_number "13"; gene_name "ENSCGRG00001019864.1"; oId "CUFF.6388.4"; nearest_ref "ENSCGRT00001025263.1"; class_code "="; tss_id "TSS2428"; p_id "P1744";
LT883664v1	Cufflinks	exon	136745225	136745377	.	-	.	gene_id "XLOC_001773"; transcript_id "TCONS_00003346"; exon_number "13"; gene_name "ENSCGRG00001019864.1"; oId "CUFF.6388.3"; nearest_ref "ENSCGRT00001025256.1"; class_code "="; tss_id "TSS2429"; p_id "P1738";
LT883664v1	Cufflinks	exon	136745225	136745377	.	-	.	gene_id "XLOC_001773"; transcript_id "TCONS_00003348"; exon_number "13"; gene_name "ENSCGRG00001019864.1"; oId "ENSCGRT00001025241.1"; nearest_ref "ENSCGRT00001025241.1"; class_code "="; tss_id "TSS2429"; p_id "P1739";
LT883664v1	Cufflinks	exon	136745225	136745377	.	-	.	gene_id "XLOC_001773"; transcript_id "TCONS_00003349"; exon_number "13"; gene_name "ENSCGRG00001019864.1"; oId "ENSCGRT00001025299.1"; nearest_ref "ENSCGRT00001025299.1"; class_code "="; tss_id "TSS2431"; p_id "P1740";
LT883664v1	Cufflinks	exon	136745225	136745377	.	-	.	gene_id "XLOC_001773"; transcript_id "TCONS_00003350"; exon_number "13"; gene_name "ENSCGRG00001019864.1"; oId "ENSCGRT00001025294.1"; nearest_ref "ENSCGRT00001025294.1"; class_code "="; tss_id "TSS2432"; p_id "P1742";
LT883664v1	Cufflinks	exon	136745225	136745377	.	-	.	gene_id "XLOC_001773"; transcript_id "TCONS_00003351"; exon_number "13"; gene_name "ENSCGRG00001019864.1"; oId "ENSCGRT00001025286.1"; nearest_ref "ENSCGRT00001025286.1"; class_code "="; tss_id "TSS2433"; p_id "P1741";
LT883664v1	Cufflinks	exon	136745225	136745377	.	-	.	gene_id "XLOC_001773"; transcript_id "TCONS_00003352"; exon_number "13"; gene_name "ENSCGRG00001019864.1"; oId "ENSCGRT00001025282.1"; nearest_ref "ENSCGRT00001025282.1"; class_code "="; tss_id "TSS2426"; p_id "P1737";
LT883664v1	Cufflinks	exon	136745225	136745377	.	-	.	gene_id "XLOC_001773"; transcript_id "TCONS_00003353"; exon_number "13"; gene_name "ENSCGRG00001019864.1"; oId "ENSCGRT00001025279.1"; nearest_ref "ENSCGRT00001025279.1"; class_code "="; tss_id "TSS2427"; p_id "P1745";
LT883664v1	Cufflinks	exon	136745225	136745377	.	-	.	gene_id "XLOC_001773"; transcript_id "TCONS_00003354"; exon_number "13"; gene_name "ENSCGRG00001019864.1"; oId "ENSCGRT00001025270.1"; nearest_ref "ENSCGRT00001025270.1"; class_code "="; tss_id "TSS2434"; p_id "P1743";
LT883664v1	Cufflinks	exon	136745225	136745377	.	-	.	gene_id "XLOC_001773"; transcript_id "TCONS_00003355"; exon_number "13"; gene_name "ENSCGRG00001019864.1"; oId "ENSCGRT00001025263.1"; nearest_ref "ENSCGRT00001025263.1"; class_code "="; tss_id "TSS2428"; p_id "P1744";
LT883664v1	Cufflinks	exon	136745225	136745377	.	-	.	gene_id "XLOC_001773"; transcript_id "TCONS_00003356"; exon_number "13"; gene_name "ENSCGRG00001019864.1"; oId "ENSCGRT00001025256.1"; nearest_ref "ENSCGRT00001025256.1"; class_code "="; tss_id "TSS2429"; p_id "P1738";
LT883664v1	Cufflinks	exon	136746234	136746359	.	-	.	gene_id "XLOC_001773"; transcript_id "TCONS_00003343"; exon_number "14"; gene_name "ENSCGRG00001019864.1"; oId "CUFF.6388.5"; nearest_ref "ENSCGRT00001025282.1"; class_code "="; tss_id "TSS2426"; p_id "P1737";
LT883664v1	Cufflinks	exon	136746234	136746359	.	-	.	gene_id "XLOC_001773"; transcript_id "TCONS_00003344"; exon_number "14"; gene_name "ENSCGRG00001019864.1"; oId "CUFF.6388.1"; nearest_ref "ENSCGRT00001025279.1"; class_code "="; tss_id "TSS2427"; p_id "P1745";
LT883664v1	Cufflinks	exon	136746234	136746359	.	-	.	gene_id "XLOC_001773"; transcript_id "TCONS_00003345"; exon_number "14"; gene_name "ENSCGRG00001019864.1"; oId "CUFF.6388.4"; nearest_ref "ENSCGRT00001025263.1"; class_code "="; tss_id "TSS2428"; p_id "P1744";
LT883664v1	Cufflinks	exon	136746234	136746359	.	-	.	gene_id "XLOC_001773"; transcript_id "TCONS_00003346"; exon_number "14"; gene_name "ENSCGRG00001019864.1"; oId "CUFF.6388.3"; nearest_ref "ENSCGRT00001025256.1"; class_code "="; tss_id "TSS2429"; p_id "P1738";
LT883664v1	Cufflinks	exon	136746234	136746359	.	-	.	gene_id "XLOC_001773"; transcript_id "TCONS_00003348"; exon_number "14"; gene_name "ENSCGRG00001019864.1"; oId "ENSCGRT00001025241.1"; nearest_ref "ENSCGRT00001025241.1"; class_code "="; tss_id "TSS2429"; p_id "P1739";
LT883664v1	Cufflinks	exon	136746234	136746359	.	-	.	gene_id "XLOC_001773"; transcript_id "TCONS_00003349"; exon_number "14"; gene_name "ENSCGRG00001019864.1"; oId "ENSCGRT00001025299.1"; nearest_ref "ENSCGRT00001025299.1"; class_code "="; tss_id "TSS2431"; p_id "P1740";
LT883664v1	Cufflinks	exon	136746234	136746359	.	-	.	gene_id "XLOC_001773"; transcript_id "TCONS_00003350"; exon_number "14"; gene_name "ENSCGRG00001019864.1"; oId "ENSCGRT00001025294.1"; nearest_ref "ENSCGRT00001025294.1"; class_code "="; tss_id "TSS2432"; p_id "P1742";
LT883664v1	Cufflinks	exon	136746234	136746359	.	-	.	gene_id "XLOC_001773"; transcript_id "TCONS_00003351"; exon_number "14"; gene_name "ENSCGRG00001019864.1"; oId "ENSCGRT00001025286.1"; nearest_ref "ENSCGRT00001025286.1"; class_code "="; tss_id "TSS2433"; p_id "P1741";
LT883664v1	Cufflinks	exon	136746234	136746359	.	-	.	gene_id "XLOC_001773"; transcript_id "TCONS_00003352"; exon_number "14"; gene_name "ENSCGRG00001019864.1"; oId "ENSCGRT00001025282.1"; nearest_ref "ENSCGRT00001025282.1"; class_code "="; tss_id "TSS2426"; p_id "P1737";
LT883664v1	Cufflinks	exon	136746234	136746359	.	-	.	gene_id "XLOC_001773"; transcript_id "TCONS_00003353"; exon_number "14"; gene_name "ENSCGRG00001019864.1"; oId "ENSCGRT00001025279.1"; nearest_ref "ENSCGRT00001025279.1"; class_code "="; tss_id "TSS2427"; p_id "P1745";
LT883664v1	Cufflinks	exon	136746234	136746359	.	-	.	gene_id "XLOC_001773"; transcript_id "TCONS_00003354"; exon_number "14"; gene_name "ENSCGRG00001019864.1"; oId "ENSCGRT00001025270.1"; nearest_ref "ENSCGRT00001025270.1"; class_code "="; tss_id "TSS2434"; p_id "P1743";
LT883664v1	Cufflinks	exon	136746234	136746359	.	-	.	gene_id "XLOC_001773"; transcript_id "TCONS_00003355"; exon_number "14"; gene_name "ENSCGRG00001019864.1"; oId "ENSCGRT00001025263.1"; nearest_ref "ENSCGRT00001025263.1"; class_code "="; tss_id "TSS2428"; p_id "P1744";
LT883664v1	Cufflinks	exon	136746234	136746359	.	-	.	gene_id "XLOC_001773"; transcript_id "TCONS_00003356"; exon_number "14"; gene_name "ENSCGRG00001019864.1"; oId "ENSCGRT00001025256.1"; nearest_ref "ENSCGRT00001025256.1"; class_code "="; tss_id "TSS2429"; p_id "P1738";
LT883664v1	Cufflinks	exon	136746278	136746290	.	+	.	gene_id "XLOC_000575"; transcript_id "TCONS_00001060"; exon_number "1"; gene_name "ENSCGRG00001015142.1"; oId "CUFF.6390.1"; nearest_ref "ENSCGRT00001018457.1"; class_code "j"; tss_id "TSS785";
LT883664v1	Cufflinks	exon	136746564	136746659	.	-	.	gene_id "XLOC_001773"; transcript_id "TCONS_00003343"; exon_number "15"; gene_name "ENSCGRG00001019864.1"; oId "CUFF.6388.5"; nearest_ref "ENSCGRT00001025282.1"; class_code "="; tss_id "TSS2426"; p_id "P1737";
LT883664v1	Cufflinks	exon	136746564	136746659	.	-	.	gene_id "XLOC_001773"; transcript_id "TCONS_00003344"; exon_number "15"; gene_name "ENSCGRG00001019864.1"; oId "CUFF.6388.1"; nearest_ref "ENSCGRT00001025279.1"; class_code "="; tss_id "TSS2427"; p_id "P1745";
LT883664v1	Cufflinks	exon	136746564	136746659	.	-	.	gene_id "XLOC_001773"; transcript_id "TCONS_00003345"; exon_number "15"; gene_name "ENSCGRG00001019864.1"; oId "CUFF.6388.4"; nearest_ref "ENSCGRT00001025263.1"; class_code "="; tss_id "TSS2428"; p_id "P1744";
LT883664v1	Cufflinks	exon	136746564	136746659	.	-	.	gene_id "XLOC_001773"; transcript_id "TCONS_00003346"; exon_number "15"; gene_name "ENSCGRG00001019864.1"; oId "CUFF.6388.3"; nearest_ref "ENSCGRT00001025256.1"; class_code "="; tss_id "TSS2429"; p_id "P1738";
LT883664v1	Cufflinks	exon	136746564	136746659	.	-	.	gene_id "XLOC_001773"; transcript_id "TCONS_00003348"; exon_number "15"; gene_name "ENSCGRG00001019864.1"; oId "ENSCGRT00001025241.1"; nearest_ref "ENSCGRT00001025241.1"; class_code "="; tss_id "TSS2429"; p_id "P1739";
LT883664v1	Cufflinks	exon	136746564	136746659	.	-	.	gene_id "XLOC_001773"; transcript_id "TCONS_00003349"; exon_number "15"; gene_name "ENSCGRG00001019864.1"; oId "ENSCGRT00001025299.1"; nearest_ref "ENSCGRT00001025299.1"; class_code "="; tss_id "TSS2431"; p_id "P1740";
LT883664v1	Cufflinks	exon	136746564	136746659	.	-	.	gene_id "XLOC_001773"; transcript_id "TCONS_00003350"; exon_number "15"; gene_name "ENSCGRG00001019864.1"; oId "ENSCGRT00001025294.1"; nearest_ref "ENSCGRT00001025294.1"; class_code "="; tss_id "TSS2432"; p_id "P1742";
LT883664v1	Cufflinks	exon	136746564	136746659	.	-	.	gene_id "XLOC_001773"; transcript_id "TCONS_00003351"; exon_number "15"; gene_name "ENSCGRG00001019864.1"; oId "ENSCGRT00001025286.1"; nearest_ref "ENSCGRT00001025286.1"; class_code "="; tss_id "TSS2433"; p_id "P1741";
LT883664v1	Cufflinks	exon	136746564	136746659	.	-	.	gene_id "XLOC_001773"; transcript_id "TCONS_00003352"; exon_number "15"; gene_name "ENSCGRG00001019864.1"; oId "ENSCGRT00001025282.1"; nearest_ref "ENSCGRT00001025282.1"; class_code "="; tss_id "TSS2426"; p_id "P1737";
LT883664v1	Cufflinks	exon	136746564	136746659	.	-	.	gene_id "XLOC_001773"; transcript_id "TCONS_00003353"; exon_number "15"; gene_name "ENSCGRG00001019864.1"; oId "ENSCGRT00001025279.1"; nearest_ref "ENSCGRT00001025279.1"; class_code "="; tss_id "TSS2427"; p_id "P1745";
LT883664v1	Cufflinks	exon	136746564	136746659	.	-	.	gene_id "XLOC_001773"; transcript_id "TCONS_00003354"; exon_number "15"; gene_name "ENSCGRG00001019864.1"; oId "ENSCGRT00001025270.1"; nearest_ref "ENSCGRT00001025270.1"; class_code "="; tss_id "TSS2434"; p_id "P1743";
LT883664v1	Cufflinks	exon	136746564	136746659	.	-	.	gene_id "XLOC_001773"; transcript_id "TCONS_00003355"; exon_number "15"; gene_name "ENSCGRG00001019864.1"; oId "ENSCGRT00001025263.1"; nearest_ref "ENSCGRT00001025263.1"; class_code "="; tss_id "TSS2428"; p_id "P1744";
LT883664v1	Cufflinks	exon	136746564	136746659	.	-	.	gene_id "XLOC_001773"; transcript_id "TCONS_00003356"; exon_number "15"; gene_name "ENSCGRG00001019864.1"; oId "ENSCGRT00001025256.1"; nearest_ref "ENSCGRT00001025256.1"; class_code "="; tss_id "TSS2429"; p_id "P1738";
LT883664v1	Cufflinks	exon	136746759	136746863	.	-	.	gene_id "XLOC_001773"; transcript_id "TCONS_00003343"; exon_number "16"; gene_name "ENSCGRG00001019864.1"; oId "CUFF.6388.5"; nearest_ref "ENSCGRT00001025282.1"; class_code "="; tss_id "TSS2426"; p_id "P1737";
LT883664v1	Cufflinks	exon	136746759	136746863	.	-	.	gene_id "XLOC_001773"; transcript_id "TCONS_00003344"; exon_number "16"; gene_name "ENSCGRG00001019864.1"; oId "CUFF.6388.1"; nearest_ref "ENSCGRT00001025279.1"; class_code "="; tss_id "TSS2427"; p_id "P1745";
LT883664v1	Cufflinks	exon	136746759	136746863	.	-	.	gene_id "XLOC_001773"; transcript_id "TCONS_00003345"; exon_number "16"; gene_name "ENSCGRG00001019864.1"; oId "CUFF.6388.4"; nearest_ref "ENSCGRT00001025263.1"; class_code "="; tss_id "TSS2428"; p_id "P1744";
LT883664v1	Cufflinks	exon	136746759	136746863	.	-	.	gene_id "XLOC_001773"; transcript_id "TCONS_00003346"; exon_number "16"; gene_name "ENSCGRG00001019864.1"; oId "CUFF.6388.3"; nearest_ref "ENSCGRT00001025256.1"; class_code "="; tss_id "TSS2429"; p_id "P1738";
LT883664v1	Cufflinks	exon	136746759	136746863	.	-	.	gene_id "XLOC_001773"; transcript_id "TCONS_00003348"; exon_number "16"; gene_name "ENSCGRG00001019864.1"; oId "ENSCGRT00001025241.1"; nearest_ref "ENSCGRT00001025241.1"; class_code "="; tss_id "TSS2429"; p_id "P1739";
LT883664v1	Cufflinks	exon	136746759	136746863	.	-	.	gene_id "XLOC_001773"; transcript_id "TCONS_00003349"; exon_number "16"; gene_name "ENSCGRG00001019864.1"; oId "ENSCGRT00001025299.1"; nearest_ref "ENSCGRT00001025299.1"; class_code "="; tss_id "TSS2431"; p_id "P1740";
LT883664v1	Cufflinks	exon	136746759	136746863	.	-	.	gene_id "XLOC_001773"; transcript_id "TCONS_00003350"; exon_number "16"; gene_name "ENSCGRG00001019864.1"; oId "ENSCGRT00001025294.1"; nearest_ref "ENSCGRT00001025294.1"; class_code "="; tss_id "TSS2432"; p_id "P1742";
LT883664v1	Cufflinks	exon	136746759	136746863	.	-	.	gene_id "XLOC_001773"; transcript_id "TCONS_00003351"; exon_number "16"; gene_name "ENSCGRG00001019864.1"; oId "ENSCGRT00001025286.1"; nearest_ref "ENSCGRT00001025286.1"; class_code "="; tss_id "TSS2433"; p_id "P1741";
LT883664v1	Cufflinks	exon	136746759	136746863	.	-	.	gene_id "XLOC_001773"; transcript_id "TCONS_00003352"; exon_number "16"; gene_name "ENSCGRG00001019864.1"; oId "ENSCGRT00001025282.1"; nearest_ref "ENSCGRT00001025282.1"; class_code "="; tss_id "TSS2426"; p_id "P1737";
LT883664v1	Cufflinks	exon	136746759	136746863	.	-	.	gene_id "XLOC_001773"; transcript_id "TCONS_00003353"; exon_number "16"; gene_name "ENSCGRG00001019864.1"; oId "ENSCGRT00001025279.1"; nearest_ref "ENSCGRT00001025279.1"; class_code "="; tss_id "TSS2427"; p_id "P1745";
LT883664v1	Cufflinks	exon	136746759	136746863	.	-	.	gene_id "XLOC_001773"; transcript_id "TCONS_00003354"; exon_number "16"; gene_name "ENSCGRG00001019864.1"; oId "ENSCGRT00001025270.1"; nearest_ref "ENSCGRT00001025270.1"; class_code "="; tss_id "TSS2434"; p_id "P1743";
LT883664v1	Cufflinks	exon	136746759	136746863	.	-	.	gene_id "XLOC_001773"; transcript_id "TCONS_00003355"; exon_number "16"; gene_name "ENSCGRG00001019864.1"; oId "ENSCGRT00001025263.1"; nearest_ref "ENSCGRT00001025263.1"; class_code "="; tss_id "TSS2428"; p_id "P1744";
LT883664v1	Cufflinks	exon	136746759	136746863	.	-	.	gene_id "XLOC_001773"; transcript_id "TCONS_00003356"; exon_number "16"; gene_name "ENSCGRG00001019864.1"; oId "ENSCGRT00001025256.1"; nearest_ref "ENSCGRT00001025256.1"; class_code "="; tss_id "TSS2429"; p_id "P1738";
LT883664v1	Cufflinks	exon	136747052	136747213	.	-	.	gene_id "XLOC_001773"; transcript_id "TCONS_00003343"; exon_number "17"; gene_name "ENSCGRG00001019864.1"; oId "CUFF.6388.5"; nearest_ref "ENSCGRT00001025282.1"; class_code "="; tss_id "TSS2426"; p_id "P1737";
LT883664v1	Cufflinks	exon	136747052	136747213	.	-	.	gene_id "XLOC_001773"; transcript_id "TCONS_00003344"; exon_number "17"; gene_name "ENSCGRG00001019864.1"; oId "CUFF.6388.1"; nearest_ref "ENSCGRT00001025279.1"; class_code "="; tss_id "TSS2427"; p_id "P1745";
LT883664v1	Cufflinks	exon	136747052	136747213	.	-	.	gene_id "XLOC_001773"; transcript_id "TCONS_00003345"; exon_number "17"; gene_name "ENSCGRG00001019864.1"; oId "CUFF.6388.4"; nearest_ref "ENSCGRT00001025263.1"; class_code "="; tss_id "TSS2428"; p_id "P1744";
LT883664v1	Cufflinks	exon	136747052	136747213	.	-	.	gene_id "XLOC_001773"; transcript_id "TCONS_00003346"; exon_number "17"; gene_name "ENSCGRG00001019864.1"; oId "CUFF.6388.3"; nearest_ref "ENSCGRT00001025256.1"; class_code "="; tss_id "TSS2429"; p_id "P1738";
LT883664v1	Cufflinks	exon	136747052	136747213	.	-	.	gene_id "XLOC_001773"; transcript_id "TCONS_00003348"; exon_number "17"; gene_name "ENSCGRG00001019864.1"; oId "ENSCGRT00001025241.1"; nearest_ref "ENSCGRT00001025241.1"; class_code "="; tss_id "TSS2429"; p_id "P1739";
LT883664v1	Cufflinks	exon	136747052	136747213	.	-	.	gene_id "XLOC_001773"; transcript_id "TCONS_00003349"; exon_number "17"; gene_name "ENSCGRG00001019864.1"; oId "ENSCGRT00001025299.1"; nearest_ref "ENSCGRT00001025299.1"; class_code "="; tss_id "TSS2431"; p_id "P1740";
LT883664v1	Cufflinks	exon	136747052	136747213	.	-	.	gene_id "XLOC_001773"; transcript_id "TCONS_00003350"; exon_number "17"; gene_name "ENSCGRG00001019864.1"; oId "ENSCGRT00001025294.1"; nearest_ref "ENSCGRT00001025294.1"; class_code "="; tss_id "TSS2432"; p_id "P1742";
LT883664v1	Cufflinks	exon	136747052	136747213	.	-	.	gene_id "XLOC_001773"; transcript_id "TCONS_00003351"; exon_number "17"; gene_name "ENSCGRG00001019864.1"; oId "ENSCGRT00001025286.1"; nearest_ref "ENSCGRT00001025286.1"; class_code "="; tss_id "TSS2433"; p_id "P1741";
LT883664v1	Cufflinks	exon	136747052	136747213	.	-	.	gene_id "XLOC_001773"; transcript_id "TCONS_00003352"; exon_number "17"; gene_name "ENSCGRG00001019864.1"; oId "ENSCGRT00001025282.1"; nearest_ref "ENSCGRT00001025282.1"; class_code "="; tss_id "TSS2426"; p_id "P1737";
LT883664v1	Cufflinks	exon	136747052	136747213	.	-	.	gene_id "XLOC_001773"; transcript_id "TCONS_00003353"; exon_number "17"; gene_name "ENSCGRG00001019864.1"; oId "ENSCGRT00001025279.1"; nearest_ref "ENSCGRT00001025279.1"; class_code "="; tss_id "TSS2427"; p_id "P1745";
LT883664v1	Cufflinks	exon	136747052	136747213	.	-	.	gene_id "XLOC_001773"; transcript_id "TCONS_00003354"; exon_number "17"; gene_name "ENSCGRG00001019864.1"; oId "ENSCGRT00001025270.1"; nearest_ref "ENSCGRT00001025270.1"; class_code "="; tss_id "TSS2434"; p_id "P1743";
LT883664v1	Cufflinks	exon	136747052	136747213	.	-	.	gene_id "XLOC_001773"; transcript_id "TCONS_00003355"; exon_number "17"; gene_name "ENSCGRG00001019864.1"; oId "ENSCGRT00001025263.1"; nearest_ref "ENSCGRT00001025263.1"; class_code "="; tss_id "TSS2428"; p_id "P1744";
LT883664v1	Cufflinks	exon	136747052	136747213	.	-	.	gene_id "XLOC_001773"; transcript_id "TCONS_00003356"; exon_number "17"; gene_name "ENSCGRG00001019864.1"; oId "ENSCGRT00001025256.1"; nearest_ref "ENSCGRT00001025256.1"; class_code "="; tss_id "TSS2429"; p_id "P1738";
LT883664v1	Cufflinks	exon	136747302	136747379	.	-	.	gene_id "XLOC_001773"; transcript_id "TCONS_00003343"; exon_number "18"; gene_name "ENSCGRG00001019864.1"; oId "CUFF.6388.5"; nearest_ref "ENSCGRT00001025282.1"; class_code "="; tss_id "TSS2426"; p_id "P1737";
LT883664v1	Cufflinks	exon	136747302	136747379	.	-	.	gene_id "XLOC_001773"; transcript_id "TCONS_00003344"; exon_number "18"; gene_name "ENSCGRG00001019864.1"; oId "CUFF.6388.1"; nearest_ref "ENSCGRT00001025279.1"; class_code "="; tss_id "TSS2427"; p_id "P1745";
```
