## Supplementary material for "A massively parallel reporter screen defines the syntax of SECReTE, a secretion-enhancing *cis* regulatory targeting element, in mammalian cells": all supplementary Files: supplementary_file_3.gtf (part 6 of 125)

```
LT883664v1	Cufflinks	exon	136747302	136747379	.	-	.	gene_id "XLOC_001773"; transcript_id "TCONS_00003345"; exon_number "18"; gene_name "ENSCGRG00001019864.1"; oId "CUFF.6388.4"; nearest_ref "ENSCGRT00001025263.1"; class_code "="; tss_id "TSS2428"; p_id "P1744";
LT883664v1	Cufflinks	exon	136747302	136747379	.	-	.	gene_id "XLOC_001773"; transcript_id "TCONS_00003346"; exon_number "18"; gene_name "ENSCGRG00001019864.1"; oId "CUFF.6388.3"; nearest_ref "ENSCGRT00001025256.1"; class_code "="; tss_id "TSS2429"; p_id "P1738";
LT883664v1	Cufflinks	exon	136747302	136747379	.	-	.	gene_id "XLOC_001773"; transcript_id "TCONS_00003348"; exon_number "18"; gene_name "ENSCGRG00001019864.1"; oId "ENSCGRT00001025241.1"; nearest_ref "ENSCGRT00001025241.1"; class_code "="; tss_id "TSS2429"; p_id "P1739";
LT883664v1	Cufflinks	exon	136747302	136747379	.	-	.	gene_id "XLOC_001773"; transcript_id "TCONS_00003349"; exon_number "18"; gene_name "ENSCGRG00001019864.1"; oId "ENSCGRT00001025299.1"; nearest_ref "ENSCGRT00001025299.1"; class_code "="; tss_id "TSS2431"; p_id "P1740";
LT883664v1	Cufflinks	exon	136747302	136747379	.	-	.	gene_id "XLOC_001773"; transcript_id "TCONS_00003350"; exon_number "18"; gene_name "ENSCGRG00001019864.1"; oId "ENSCGRT00001025294.1"; nearest_ref "ENSCGRT00001025294.1"; class_code "="; tss_id "TSS2432"; p_id "P1742";
LT883664v1	Cufflinks	exon	136747302	136747379	.	-	.	gene_id "XLOC_001773"; transcript_id "TCONS_00003351"; exon_number "18"; gene_name "ENSCGRG00001019864.1"; oId "ENSCGRT00001025286.1"; nearest_ref "ENSCGRT00001025286.1"; class_code "="; tss_id "TSS2433"; p_id "P1741";
LT883664v1	Cufflinks	exon	136747302	136747379	.	-	.	gene_id "XLOC_001773"; transcript_id "TCONS_00003352"; exon_number "18"; gene_name "ENSCGRG00001019864.1"; oId "ENSCGRT00001025282.1"; nearest_ref "ENSCGRT00001025282.1"; class_code "="; tss_id "TSS2426"; p_id "P1737";
LT883664v1	Cufflinks	exon	136747302	136747379	.	-	.	gene_id "XLOC_001773"; transcript_id "TCONS_00003353"; exon_number "18"; gene_name "ENSCGRG00001019864.1"; oId "ENSCGRT00001025279.1"; nearest_ref "ENSCGRT00001025279.1"; class_code "="; tss_id "TSS2427"; p_id "P1745";
LT883664v1	Cufflinks	exon	136747302	136747379	.	-	.	gene_id "XLOC_001773"; transcript_id "TCONS_00003354"; exon_number "18"; gene_name "ENSCGRG00001019864.1"; oId "ENSCGRT00001025270.1"; nearest_ref "ENSCGRT00001025270.1"; class_code "="; tss_id "TSS2434"; p_id "P1743";
LT883664v1	Cufflinks	exon	136747302	136747379	.	-	.	gene_id "XLOC_001773"; transcript_id "TCONS_00003355"; exon_number "18"; gene_name "ENSCGRG00001019864.1"; oId "ENSCGRT00001025263.1"; nearest_ref "ENSCGRT00001025263.1"; class_code "="; tss_id "TSS2428"; p_id "P1744";
LT883664v1	Cufflinks	exon	136747302	136747379	.	-	.	gene_id "XLOC_001773"; transcript_id "TCONS_00003356"; exon_number "18"; gene_name "ENSCGRG00001019864.1"; oId "ENSCGRT00001025256.1"; nearest_ref "ENSCGRT00001025256.1"; class_code "="; tss_id "TSS2429"; p_id "P1738";
LT883664v1	Cufflinks	exon	136747460	136747769	.	-	.	gene_id "XLOC_001773"; transcript_id "TCONS_00003343"; exon_number "19"; gene_name "ENSCGRG00001019864.1"; oId "CUFF.6388.5"; nearest_ref "ENSCGRT00001025282.1"; class_code "="; tss_id "TSS2426"; p_id "P1737";
LT883664v1	Cufflinks	exon	136747460	136747769	.	-	.	gene_id "XLOC_001773"; transcript_id "TCONS_00003344"; exon_number "19"; gene_name "ENSCGRG00001019864.1"; oId "CUFF.6388.1"; nearest_ref "ENSCGRT00001025279.1"; class_code "="; tss_id "TSS2427"; p_id "P1745";
LT883664v1	Cufflinks	exon	136747460	136747769	.	-	.	gene_id "XLOC_001773"; transcript_id "TCONS_00003345"; exon_number "19"; gene_name "ENSCGRG00001019864.1"; oId "CUFF.6388.4"; nearest_ref "ENSCGRT00001025263.1"; class_code "="; tss_id "TSS2428"; p_id "P1744";
LT883664v1	Cufflinks	exon	136747460	136747769	.	-	.	gene_id "XLOC_001773"; transcript_id "TCONS_00003346"; exon_number "19"; gene_name "ENSCGRG00001019864.1"; oId "CUFF.6388.3"; nearest_ref "ENSCGRT00001025256.1"; class_code "="; tss_id "TSS2429"; p_id "P1738";
LT883664v1	Cufflinks	exon	136747460	136747769	.	-	.	gene_id "XLOC_001773"; transcript_id "TCONS_00003348"; exon_number "19"; gene_name "ENSCGRG00001019864.1"; oId "ENSCGRT00001025241.1"; nearest_ref "ENSCGRT00001025241.1"; class_code "="; tss_id "TSS2429"; p_id "P1739";
LT883664v1	Cufflinks	exon	136747460	136747769	.	-	.	gene_id "XLOC_001773"; transcript_id "TCONS_00003349"; exon_number "19"; gene_name "ENSCGRG00001019864.1"; oId "ENSCGRT00001025299.1"; nearest_ref "ENSCGRT00001025299.1"; class_code "="; tss_id "TSS2431"; p_id "P1740";
LT883664v1	Cufflinks	exon	136747460	136747769	.	-	.	gene_id "XLOC_001773"; transcript_id "TCONS_00003350"; exon_number "19"; gene_name "ENSCGRG00001019864.1"; oId "ENSCGRT00001025294.1"; nearest_ref "ENSCGRT00001025294.1"; class_code "="; tss_id "TSS2432"; p_id "P1742";
LT883664v1	Cufflinks	exon	136747460	136747769	.	-	.	gene_id "XLOC_001773"; transcript_id "TCONS_00003351"; exon_number "19"; gene_name "ENSCGRG00001019864.1"; oId "ENSCGRT00001025286.1"; nearest_ref "ENSCGRT00001025286.1"; class_code "="; tss_id "TSS2433"; p_id "P1741";
LT883664v1	Cufflinks	exon	136747460	136747769	.	-	.	gene_id "XLOC_001773"; transcript_id "TCONS_00003352"; exon_number "19"; gene_name "ENSCGRG00001019864.1"; oId "ENSCGRT00001025282.1"; nearest_ref "ENSCGRT00001025282.1"; class_code "="; tss_id "TSS2426"; p_id "P1737";
LT883664v1	Cufflinks	exon	136747460	136747769	.	-	.	gene_id "XLOC_001773"; transcript_id "TCONS_00003353"; exon_number "19"; gene_name "ENSCGRG00001019864.1"; oId "ENSCGRT00001025279.1"; nearest_ref "ENSCGRT00001025279.1"; class_code "="; tss_id "TSS2427"; p_id "P1745";
LT883664v1	Cufflinks	exon	136747460	136747769	.	-	.	gene_id "XLOC_001773"; transcript_id "TCONS_00003354"; exon_number "19"; gene_name "ENSCGRG00001019864.1"; oId "ENSCGRT00001025270.1"; nearest_ref "ENSCGRT00001025270.1"; class_code "="; tss_id "TSS2434"; p_id "P1743";
LT883664v1	Cufflinks	exon	136747460	136747769	.	-	.	gene_id "XLOC_001773"; transcript_id "TCONS_00003355"; exon_number "19"; gene_name "ENSCGRG00001019864.1"; oId "ENSCGRT00001025263.1"; nearest_ref "ENSCGRT00001025263.1"; class_code "="; tss_id "TSS2428"; p_id "P1744";
LT883664v1	Cufflinks	exon	136747460	136747769	.	-	.	gene_id "XLOC_001773"; transcript_id "TCONS_00003356"; exon_number "19"; gene_name "ENSCGRG00001019864.1"; oId "ENSCGRT00001025256.1"; nearest_ref "ENSCGRT00001025256.1"; class_code "="; tss_id "TSS2429"; p_id "P1738";
LT883664v1	Cufflinks	exon	136747850	136748004	.	-	.	gene_id "XLOC_001773"; transcript_id "TCONS_00003343"; exon_number "20"; gene_name "ENSCGRG00001019864.1"; oId "CUFF.6388.5"; nearest_ref "ENSCGRT00001025282.1"; class_code "="; tss_id "TSS2426"; p_id "P1737";
LT883664v1	Cufflinks	exon	136747850	136748004	.	-	.	gene_id "XLOC_001773"; transcript_id "TCONS_00003344"; exon_number "20"; gene_name "ENSCGRG00001019864.1"; oId "CUFF.6388.1"; nearest_ref "ENSCGRT00001025279.1"; class_code "="; tss_id "TSS2427"; p_id "P1745";
LT883664v1	Cufflinks	exon	136747850	136748004	.	-	.	gene_id "XLOC_001773"; transcript_id "TCONS_00003345"; exon_number "20"; gene_name "ENSCGRG00001019864.1"; oId "CUFF.6388.4"; nearest_ref "ENSCGRT00001025263.1"; class_code "="; tss_id "TSS2428"; p_id "P1744";
LT883664v1	Cufflinks	exon	136747850	136748004	.	-	.	gene_id "XLOC_001773"; transcript_id "TCONS_00003346"; exon_number "20"; gene_name "ENSCGRG00001019864.1"; oId "CUFF.6388.3"; nearest_ref "ENSCGRT00001025256.1"; class_code "="; tss_id "TSS2429"; p_id "P1738";
LT883664v1	Cufflinks	exon	136747850	136748004	.	-	.	gene_id "XLOC_001773"; transcript_id "TCONS_00003348"; exon_number "20"; gene_name "ENSCGRG00001019864.1"; oId "ENSCGRT00001025241.1"; nearest_ref "ENSCGRT00001025241.1"; class_code "="; tss_id "TSS2429"; p_id "P1739";
LT883664v1	Cufflinks	exon	136747850	136748004	.	-	.	gene_id "XLOC_001773"; transcript_id "TCONS_00003349"; exon_number "20"; gene_name "ENSCGRG00001019864.1"; oId "ENSCGRT00001025299.1"; nearest_ref "ENSCGRT00001025299.1"; class_code "="; tss_id "TSS2431"; p_id "P1740";
LT883664v1	Cufflinks	exon	136747850	136748004	.	-	.	gene_id "XLOC_001773"; transcript_id "TCONS_00003350"; exon_number "20"; gene_name "ENSCGRG00001019864.1"; oId "ENSCGRT00001025294.1"; nearest_ref "ENSCGRT00001025294.1"; class_code "="; tss_id "TSS2432"; p_id "P1742";
LT883664v1	Cufflinks	exon	136747850	136748004	.	-	.	gene_id "XLOC_001773"; transcript_id "TCONS_00003351"; exon_number "20"; gene_name "ENSCGRG00001019864.1"; oId "ENSCGRT00001025286.1"; nearest_ref "ENSCGRT00001025286.1"; class_code "="; tss_id "TSS2433"; p_id "P1741";
LT883664v1	Cufflinks	exon	136747850	136748004	.	-	.	gene_id "XLOC_001773"; transcript_id "TCONS_00003352"; exon_number "20"; gene_name "ENSCGRG00001019864.1"; oId "ENSCGRT00001025282.1"; nearest_ref "ENSCGRT00001025282.1"; class_code "="; tss_id "TSS2426"; p_id "P1737";
LT883664v1	Cufflinks	exon	136747850	136748004	.	-	.	gene_id "XLOC_001773"; transcript_id "TCONS_00003353"; exon_number "20"; gene_name "ENSCGRG00001019864.1"; oId "ENSCGRT00001025279.1"; nearest_ref "ENSCGRT00001025279.1"; class_code "="; tss_id "TSS2427"; p_id "P1745";
LT883664v1	Cufflinks	exon	136747850	136748004	.	-	.	gene_id "XLOC_001773"; transcript_id "TCONS_00003354"; exon_number "20"; gene_name "ENSCGRG00001019864.1"; oId "ENSCGRT00001025270.1"; nearest_ref "ENSCGRT00001025270.1"; class_code "="; tss_id "TSS2434"; p_id "P1743";
LT883664v1	Cufflinks	exon	136747850	136748004	.	-	.	gene_id "XLOC_001773"; transcript_id "TCONS_00003355"; exon_number "20"; gene_name "ENSCGRG00001019864.1"; oId "ENSCGRT00001025263.1"; nearest_ref "ENSCGRT00001025263.1"; class_code "="; tss_id "TSS2428"; p_id "P1744";
LT883664v1	Cufflinks	exon	136747850	136748004	.	-	.	gene_id "XLOC_001773"; transcript_id "TCONS_00003356"; exon_number "20"; gene_name "ENSCGRG00001019864.1"; oId "ENSCGRT00001025256.1"; nearest_ref "ENSCGRT00001025256.1"; class_code "="; tss_id "TSS2429"; p_id "P1738";
LT883664v1	Cufflinks	exon	136748707	136748800	.	-	.	gene_id "XLOC_001773"; transcript_id "TCONS_00003343"; exon_number "21"; gene_name "ENSCGRG00001019864.1"; oId "CUFF.6388.5"; nearest_ref "ENSCGRT00001025282.1"; class_code "="; tss_id "TSS2426"; p_id "P1737";
LT883664v1	Cufflinks	exon	136748707	136748800	.	-	.	gene_id "XLOC_001773"; transcript_id "TCONS_00003344"; exon_number "21"; gene_name "ENSCGRG00001019864.1"; oId "CUFF.6388.1"; nearest_ref "ENSCGRT00001025279.1"; class_code "="; tss_id "TSS2427"; p_id "P1745";
LT883664v1	Cufflinks	exon	136748707	136748800	.	-	.	gene_id "XLOC_001773"; transcript_id "TCONS_00003345"; exon_number "21"; gene_name "ENSCGRG00001019864.1"; oId "CUFF.6388.4"; nearest_ref "ENSCGRT00001025263.1"; class_code "="; tss_id "TSS2428"; p_id "P1744";
LT883664v1	Cufflinks	exon	136748707	136748800	.	-	.	gene_id "XLOC_001773"; transcript_id "TCONS_00003346"; exon_number "21"; gene_name "ENSCGRG00001019864.1"; oId "CUFF.6388.3"; nearest_ref "ENSCGRT00001025256.1"; class_code "="; tss_id "TSS2429"; p_id "P1738";
LT883664v1	Cufflinks	exon	136748707	136748800	.	-	.	gene_id "XLOC_001773"; transcript_id "TCONS_00003348"; exon_number "21"; gene_name "ENSCGRG00001019864.1"; oId "ENSCGRT00001025241.1"; nearest_ref "ENSCGRT00001025241.1"; class_code "="; tss_id "TSS2429"; p_id "P1739";
LT883664v1	Cufflinks	exon	136748707	136748800	.	-	.	gene_id "XLOC_001773"; transcript_id "TCONS_00003349"; exon_number "21"; gene_name "ENSCGRG00001019864.1"; oId "ENSCGRT00001025299.1"; nearest_ref "ENSCGRT00001025299.1"; class_code "="; tss_id "TSS2431"; p_id "P1740";
LT883664v1	Cufflinks	exon	136748707	136748800	.	-	.	gene_id "XLOC_001773"; transcript_id "TCONS_00003350"; exon_number "21"; gene_name "ENSCGRG00001019864.1"; oId "ENSCGRT00001025294.1"; nearest_ref "ENSCGRT00001025294.1"; class_code "="; tss_id "TSS2432"; p_id "P1742";
LT883664v1	Cufflinks	exon	136748707	136748800	.	-	.	gene_id "XLOC_001773"; transcript_id "TCONS_00003351"; exon_number "21"; gene_name "ENSCGRG00001019864.1"; oId "ENSCGRT00001025286.1"; nearest_ref "ENSCGRT00001025286.1"; class_code "="; tss_id "TSS2433"; p_id "P1741";
LT883664v1	Cufflinks	exon	136748707	136748800	.	-	.	gene_id "XLOC_001773"; transcript_id "TCONS_00003352"; exon_number "21"; gene_name "ENSCGRG00001019864.1"; oId "ENSCGRT00001025282.1"; nearest_ref "ENSCGRT00001025282.1"; class_code "="; tss_id "TSS2426"; p_id "P1737";
LT883664v1	Cufflinks	exon	136748707	136748800	.	-	.	gene_id "XLOC_001773"; transcript_id "TCONS_00003353"; exon_number "21"; gene_name "ENSCGRG00001019864.1"; oId "ENSCGRT00001025279.1"; nearest_ref "ENSCGRT00001025279.1"; class_code "="; tss_id "TSS2427"; p_id "P1745";
LT883664v1	Cufflinks	exon	136748707	136748800	.	-	.	gene_id "XLOC_001773"; transcript_id "TCONS_00003354"; exon_number "21"; gene_name "ENSCGRG00001019864.1"; oId "ENSCGRT00001025270.1"; nearest_ref "ENSCGRT00001025270.1"; class_code "="; tss_id "TSS2434"; p_id "P1743";
LT883664v1	Cufflinks	exon	136748707	136748800	.	-	.	gene_id "XLOC_001773"; transcript_id "TCONS_00003355"; exon_number "21"; gene_name "ENSCGRG00001019864.1"; oId "ENSCGRT00001025263.1"; nearest_ref "ENSCGRT00001025263.1"; class_code "="; tss_id "TSS2428"; p_id "P1744";
LT883664v1	Cufflinks	exon	136748707	136748800	.	-	.	gene_id "XLOC_001773"; transcript_id "TCONS_00003356"; exon_number "21"; gene_name "ENSCGRG00001019864.1"; oId "ENSCGRT00001025256.1"; nearest_ref "ENSCGRT00001025256.1"; class_code "="; tss_id "TSS2429"; p_id "P1738";
LT883664v1	Cufflinks	exon	136749078	136749205	.	-	.	gene_id "XLOC_001773"; transcript_id "TCONS_00003343"; exon_number "22"; gene_name "ENSCGRG00001019864.1"; oId "CUFF.6388.5"; nearest_ref "ENSCGRT00001025282.1"; class_code "="; tss_id "TSS2426"; p_id "P1737";
LT883664v1	Cufflinks	exon	136749078	136749205	.	-	.	gene_id "XLOC_001773"; transcript_id "TCONS_00003344"; exon_number "22"; gene_name "ENSCGRG00001019864.1"; oId "CUFF.6388.1"; nearest_ref "ENSCGRT00001025279.1"; class_code "="; tss_id "TSS2427"; p_id "P1745";
LT883664v1	Cufflinks	exon	136749078	136749205	.	-	.	gene_id "XLOC_001773"; transcript_id "TCONS_00003345"; exon_number "22"; gene_name "ENSCGRG00001019864.1"; oId "CUFF.6388.4"; nearest_ref "ENSCGRT00001025263.1"; class_code "="; tss_id "TSS2428"; p_id "P1744";
LT883664v1	Cufflinks	exon	136749078	136749205	.	-	.	gene_id "XLOC_001773"; transcript_id "TCONS_00003346"; exon_number "22"; gene_name "ENSCGRG00001019864.1"; oId "CUFF.6388.3"; nearest_ref "ENSCGRT00001025256.1"; class_code "="; tss_id "TSS2429"; p_id "P1738";
LT883664v1	Cufflinks	exon	136749078	136749205	.	-	.	gene_id "XLOC_001773"; transcript_id "TCONS_00003348"; exon_number "22"; gene_name "ENSCGRG00001019864.1"; oId "ENSCGRT00001025241.1"; nearest_ref "ENSCGRT00001025241.1"; class_code "="; tss_id "TSS2429"; p_id "P1739";
LT883664v1	Cufflinks	exon	136749078	136749205	.	-	.	gene_id "XLOC_001773"; transcript_id "TCONS_00003349"; exon_number "22"; gene_name "ENSCGRG00001019864.1"; oId "ENSCGRT00001025299.1"; nearest_ref "ENSCGRT00001025299.1"; class_code "="; tss_id "TSS2431"; p_id "P1740";
LT883664v1	Cufflinks	exon	136749078	136749205	.	-	.	gene_id "XLOC_001773"; transcript_id "TCONS_00003350"; exon_number "22"; gene_name "ENSCGRG00001019864.1"; oId "ENSCGRT00001025294.1"; nearest_ref "ENSCGRT00001025294.1"; class_code "="; tss_id "TSS2432"; p_id "P1742";
LT883664v1	Cufflinks	exon	136749078	136749205	.	-	.	gene_id "XLOC_001773"; transcript_id "TCONS_00003351"; exon_number "22"; gene_name "ENSCGRG00001019864.1"; oId "ENSCGRT00001025286.1"; nearest_ref "ENSCGRT00001025286.1"; class_code "="; tss_id "TSS2433"; p_id "P1741";
LT883664v1	Cufflinks	exon	136749078	136749205	.	-	.	gene_id "XLOC_001773"; transcript_id "TCONS_00003352"; exon_number "22"; gene_name "ENSCGRG00001019864.1"; oId "ENSCGRT00001025282.1"; nearest_ref "ENSCGRT00001025282.1"; class_code "="; tss_id "TSS2426"; p_id "P1737";
LT883664v1	Cufflinks	exon	136749078	136749205	.	-	.	gene_id "XLOC_001773"; transcript_id "TCONS_00003353"; exon_number "22"; gene_name "ENSCGRG00001019864.1"; oId "ENSCGRT00001025279.1"; nearest_ref "ENSCGRT00001025279.1"; class_code "="; tss_id "TSS2427"; p_id "P1745";
LT883664v1	Cufflinks	exon	136749078	136749205	.	-	.	gene_id "XLOC_001773"; transcript_id "TCONS_00003354"; exon_number "22"; gene_name "ENSCGRG00001019864.1"; oId "ENSCGRT00001025270.1"; nearest_ref "ENSCGRT00001025270.1"; class_code "="; tss_id "TSS2434"; p_id "P1743";
LT883664v1	Cufflinks	exon	136749078	136749205	.	-	.	gene_id "XLOC_001773"; transcript_id "TCONS_00003355"; exon_number "22"; gene_name "ENSCGRG00001019864.1"; oId "ENSCGRT00001025263.1"; nearest_ref "ENSCGRT00001025263.1"; class_code "="; tss_id "TSS2428"; p_id "P1744";
LT883664v1	Cufflinks	exon	136749078	136749205	.	-	.	gene_id "XLOC_001773"; transcript_id "TCONS_00003356"; exon_number "22"; gene_name "ENSCGRG00001019864.1"; oId "ENSCGRT00001025256.1"; nearest_ref "ENSCGRT00001025256.1"; class_code "="; tss_id "TSS2429"; p_id "P1738";
LT883664v1	Cufflinks	exon	136749455	136749550	.	-	.	gene_id "XLOC_001773"; transcript_id "TCONS_00003343"; exon_number "23"; gene_name "ENSCGRG00001019864.1"; oId "CUFF.6388.5"; nearest_ref "ENSCGRT00001025282.1"; class_code "="; tss_id "TSS2426"; p_id "P1737";
LT883664v1	Cufflinks	exon	136749455	136749550	.	-	.	gene_id "XLOC_001773"; transcript_id "TCONS_00003344"; exon_number "23"; gene_name "ENSCGRG00001019864.1"; oId "CUFF.6388.1"; nearest_ref "ENSCGRT00001025279.1"; class_code "="; tss_id "TSS2427"; p_id "P1745";
LT883664v1	Cufflinks	exon	136749455	136749550	.	-	.	gene_id "XLOC_001773"; transcript_id "TCONS_00003345"; exon_number "23"; gene_name "ENSCGRG00001019864.1"; oId "CUFF.6388.4"; nearest_ref "ENSCGRT00001025263.1"; class_code "="; tss_id "TSS2428"; p_id "P1744";
LT883664v1	Cufflinks	exon	136749455	136749550	.	-	.	gene_id "XLOC_001773"; transcript_id "TCONS_00003346"; exon_number "23"; gene_name "ENSCGRG00001019864.1"; oId "CUFF.6388.3"; nearest_ref "ENSCGRT00001025256.1"; class_code "="; tss_id "TSS2429"; p_id "P1738";
LT883664v1	Cufflinks	exon	136749455	136749550	.	-	.	gene_id "XLOC_001773"; transcript_id "TCONS_00003348"; exon_number "23"; gene_name "ENSCGRG00001019864.1"; oId "ENSCGRT00001025241.1"; nearest_ref "ENSCGRT00001025241.1"; class_code "="; tss_id "TSS2429"; p_id "P1739";
LT883664v1	Cufflinks	exon	136749455	136749550	.	-	.	gene_id "XLOC_001773"; transcript_id "TCONS_00003349"; exon_number "23"; gene_name "ENSCGRG00001019864.1"; oId "ENSCGRT00001025299.1"; nearest_ref "ENSCGRT00001025299.1"; class_code "="; tss_id "TSS2431"; p_id "P1740";
LT883664v1	Cufflinks	exon	136749455	136749550	.	-	.	gene_id "XLOC_001773"; transcript_id "TCONS_00003350"; exon_number "23"; gene_name "ENSCGRG00001019864.1"; oId "ENSCGRT00001025294.1"; nearest_ref "ENSCGRT00001025294.1"; class_code "="; tss_id "TSS2432"; p_id "P1742";
LT883664v1	Cufflinks	exon	136749455	136749550	.	-	.	gene_id "XLOC_001773"; transcript_id "TCONS_00003351"; exon_number "23"; gene_name "ENSCGRG00001019864.1"; oId "ENSCGRT00001025286.1"; nearest_ref "ENSCGRT00001025286.1"; class_code "="; tss_id "TSS2433"; p_id "P1741";
LT883664v1	Cufflinks	exon	136749455	136749550	.	-	.	gene_id "XLOC_001773"; transcript_id "TCONS_00003352"; exon_number "23"; gene_name "ENSCGRG00001019864.1"; oId "ENSCGRT00001025282.1"; nearest_ref "ENSCGRT00001025282.1"; class_code "="; tss_id "TSS2426"; p_id "P1737";
LT883664v1	Cufflinks	exon	136749455	136749550	.	-	.	gene_id "XLOC_001773"; transcript_id "TCONS_00003353"; exon_number "23"; gene_name "ENSCGRG00001019864.1"; oId "ENSCGRT00001025279.1"; nearest_ref "ENSCGRT00001025279.1"; class_code "="; tss_id "TSS2427"; p_id "P1745";
LT883664v1	Cufflinks	exon	136749455	136749550	.	-	.	gene_id "XLOC_001773"; transcript_id "TCONS_00003354"; exon_number "23"; gene_name "ENSCGRG00001019864.1"; oId "ENSCGRT00001025270.1"; nearest_ref "ENSCGRT00001025270.1"; class_code "="; tss_id "TSS2434"; p_id "P1743";
LT883664v1	Cufflinks	exon	136749455	136749550	.	-	.	gene_id "XLOC_001773"; transcript_id "TCONS_00003355"; exon_number "23"; gene_name "ENSCGRG00001019864.1"; oId "ENSCGRT00001025263.1"; nearest_ref "ENSCGRT00001025263.1"; class_code "="; tss_id "TSS2428"; p_id "P1744";
LT883664v1	Cufflinks	exon	136749455	136749550	.	-	.	gene_id "XLOC_001773"; transcript_id "TCONS_00003356"; exon_number "23"; gene_name "ENSCGRG00001019864.1"; oId "ENSCGRT00001025256.1"; nearest_ref "ENSCGRT00001025256.1"; class_code "="; tss_id "TSS2429"; p_id "P1738";
LT883664v1	Cufflinks	exon	136749627	136749746	.	-	.	gene_id "XLOC_001773"; transcript_id "TCONS_00003343"; exon_number "24"; gene_name "ENSCGRG00001019864.1"; oId "CUFF.6388.5"; nearest_ref "ENSCGRT00001025282.1"; class_code "="; tss_id "TSS2426"; p_id "P1737";
LT883664v1	Cufflinks	exon	136749627	136749746	.	-	.	gene_id "XLOC_001773"; transcript_id "TCONS_00003344"; exon_number "24"; gene_name "ENSCGRG00001019864.1"; oId "CUFF.6388.1"; nearest_ref "ENSCGRT00001025279.1"; class_code "="; tss_id "TSS2427"; p_id "P1745";
LT883664v1	Cufflinks	exon	136749627	136749746	.	-	.	gene_id "XLOC_001773"; transcript_id "TCONS_00003345"; exon_number "24"; gene_name "ENSCGRG00001019864.1"; oId "CUFF.6388.4"; nearest_ref "ENSCGRT00001025263.1"; class_code "="; tss_id "TSS2428"; p_id "P1744";
LT883664v1	Cufflinks	exon	136749627	136749746	.	-	.	gene_id "XLOC_001773"; transcript_id "TCONS_00003346"; exon_number "24"; gene_name "ENSCGRG00001019864.1"; oId "CUFF.6388.3"; nearest_ref "ENSCGRT00001025256.1"; class_code "="; tss_id "TSS2429"; p_id "P1738";
LT883664v1	Cufflinks	exon	136749627	136749746	.	-	.	gene_id "XLOC_001773"; transcript_id "TCONS_00003348"; exon_number "24"; gene_name "ENSCGRG00001019864.1"; oId "ENSCGRT00001025241.1"; nearest_ref "ENSCGRT00001025241.1"; class_code "="; tss_id "TSS2429"; p_id "P1739";
LT883664v1	Cufflinks	exon	136749627	136749746	.	-	.	gene_id "XLOC_001773"; transcript_id "TCONS_00003349"; exon_number "24"; gene_name "ENSCGRG00001019864.1"; oId "ENSCGRT00001025299.1"; nearest_ref "ENSCGRT00001025299.1"; class_code "="; tss_id "TSS2431"; p_id "P1740";
LT883664v1	Cufflinks	exon	136749627	136749746	.	-	.	gene_id "XLOC_001773"; transcript_id "TCONS_00003350"; exon_number "24"; gene_name "ENSCGRG00001019864.1"; oId "ENSCGRT00001025294.1"; nearest_ref "ENSCGRT00001025294.1"; class_code "="; tss_id "TSS2432"; p_id "P1742";
LT883664v1	Cufflinks	exon	136749627	136749746	.	-	.	gene_id "XLOC_001773"; transcript_id "TCONS_00003351"; exon_number "24"; gene_name "ENSCGRG00001019864.1"; oId "ENSCGRT00001025286.1"; nearest_ref "ENSCGRT00001025286.1"; class_code "="; tss_id "TSS2433"; p_id "P1741";
LT883664v1	Cufflinks	exon	136749627	136749746	.	-	.	gene_id "XLOC_001773"; transcript_id "TCONS_00003352"; exon_number "24"; gene_name "ENSCGRG00001019864.1"; oId "ENSCGRT00001025282.1"; nearest_ref "ENSCGRT00001025282.1"; class_code "="; tss_id "TSS2426"; p_id "P1737";
LT883664v1	Cufflinks	exon	136749627	136749746	.	-	.	gene_id "XLOC_001773"; transcript_id "TCONS_00003353"; exon_number "24"; gene_name "ENSCGRG00001019864.1"; oId "ENSCGRT00001025279.1"; nearest_ref "ENSCGRT00001025279.1"; class_code "="; tss_id "TSS2427"; p_id "P1745";
LT883664v1	Cufflinks	exon	136749627	136749746	.	-	.	gene_id "XLOC_001773"; transcript_id "TCONS_00003354"; exon_number "24"; gene_name "ENSCGRG00001019864.1"; oId "ENSCGRT00001025270.1"; nearest_ref "ENSCGRT00001025270.1"; class_code "="; tss_id "TSS2434"; p_id "P1743";
LT883664v1	Cufflinks	exon	136749627	136749746	.	-	.	gene_id "XLOC_001773"; transcript_id "TCONS_00003355"; exon_number "24"; gene_name "ENSCGRG00001019864.1"; oId "ENSCGRT00001025263.1"; nearest_ref "ENSCGRT00001025263.1"; class_code "="; tss_id "TSS2428"; p_id "P1744";
LT883664v1	Cufflinks	exon	136749627	136749746	.	-	.	gene_id "XLOC_001773"; transcript_id "TCONS_00003356"; exon_number "24"; gene_name "ENSCGRG00001019864.1"; oId "ENSCGRT00001025256.1"; nearest_ref "ENSCGRT00001025256.1"; class_code "="; tss_id "TSS2429"; p_id "P1738";
LT883664v1	Cufflinks	exon	136749836	136749942	.	-	.	gene_id "XLOC_001773"; transcript_id "TCONS_00003343"; exon_number "25"; gene_name "ENSCGRG00001019864.1"; oId "CUFF.6388.5"; nearest_ref "ENSCGRT00001025282.1"; class_code "="; tss_id "TSS2426"; p_id "P1737";
LT883664v1	Cufflinks	exon	136749836	136749942	.	-	.	gene_id "XLOC_001773"; transcript_id "TCONS_00003344"; exon_number "25"; gene_name "ENSCGRG00001019864.1"; oId "CUFF.6388.1"; nearest_ref "ENSCGRT00001025279.1"; class_code "="; tss_id "TSS2427"; p_id "P1745";
LT883664v1	Cufflinks	exon	136749836	136749942	.	-	.	gene_id "XLOC_001773"; transcript_id "TCONS_00003345"; exon_number "25"; gene_name "ENSCGRG00001019864.1"; oId "CUFF.6388.4"; nearest_ref "ENSCGRT00001025263.1"; class_code "="; tss_id "TSS2428"; p_id "P1744";
LT883664v1	Cufflinks	exon	136749836	136749942	.	-	.	gene_id "XLOC_001773"; transcript_id "TCONS_00003346"; exon_number "25"; gene_name "ENSCGRG00001019864.1"; oId "CUFF.6388.3"; nearest_ref "ENSCGRT00001025256.1"; class_code "="; tss_id "TSS2429"; p_id "P1738";
LT883664v1	Cufflinks	exon	136749836	136749942	.	-	.	gene_id "XLOC_001773"; transcript_id "TCONS_00003348"; exon_number "25"; gene_name "ENSCGRG00001019864.1"; oId "ENSCGRT00001025241.1"; nearest_ref "ENSCGRT00001025241.1"; class_code "="; tss_id "TSS2429"; p_id "P1739";
LT883664v1	Cufflinks	exon	136749836	136749942	.	-	.	gene_id "XLOC_001773"; transcript_id "TCONS_00003349"; exon_number "25"; gene_name "ENSCGRG00001019864.1"; oId "ENSCGRT00001025299.1"; nearest_ref "ENSCGRT00001025299.1"; class_code "="; tss_id "TSS2431"; p_id "P1740";
LT883664v1	Cufflinks	exon	136749836	136749942	.	-	.	gene_id "XLOC_001773"; transcript_id "TCONS_00003350"; exon_number "25"; gene_name "ENSCGRG00001019864.1"; oId "ENSCGRT00001025294.1"; nearest_ref "ENSCGRT00001025294.1"; class_code "="; tss_id "TSS2432"; p_id "P1742";
LT883664v1	Cufflinks	exon	136749836	136749942	.	-	.	gene_id "XLOC_001773"; transcript_id "TCONS_00003351"; exon_number "25"; gene_name "ENSCGRG00001019864.1"; oId "ENSCGRT00001025286.1"; nearest_ref "ENSCGRT00001025286.1"; class_code "="; tss_id "TSS2433"; p_id "P1741";
LT883664v1	Cufflinks	exon	136749836	136749942	.	-	.	gene_id "XLOC_001773"; transcript_id "TCONS_00003352"; exon_number "25"; gene_name "ENSCGRG00001019864.1"; oId "ENSCGRT00001025282.1"; nearest_ref "ENSCGRT00001025282.1"; class_code "="; tss_id "TSS2426"; p_id "P1737";
LT883664v1	Cufflinks	exon	136749836	136749942	.	-	.	gene_id "XLOC_001773"; transcript_id "TCONS_00003353"; exon_number "25"; gene_name "ENSCGRG00001019864.1"; oId "ENSCGRT00001025279.1"; nearest_ref "ENSCGRT00001025279.1"; class_code "="; tss_id "TSS2427"; p_id "P1745";
LT883664v1	Cufflinks	exon	136749836	136749942	.	-	.	gene_id "XLOC_001773"; transcript_id "TCONS_00003354"; exon_number "25"; gene_name "ENSCGRG00001019864.1"; oId "ENSCGRT00001025270.1"; nearest_ref "ENSCGRT00001025270.1"; class_code "="; tss_id "TSS2434"; p_id "P1743";
LT883664v1	Cufflinks	exon	136749836	136749942	.	-	.	gene_id "XLOC_001773"; transcript_id "TCONS_00003355"; exon_number "25"; gene_name "ENSCGRG00001019864.1"; oId "ENSCGRT00001025263.1"; nearest_ref "ENSCGRT00001025263.1"; class_code "="; tss_id "TSS2428"; p_id "P1744";
LT883664v1	Cufflinks	exon	136749836	136749942	.	-	.	gene_id "XLOC_001773"; transcript_id "TCONS_00003356"; exon_number "25"; gene_name "ENSCGRG00001019864.1"; oId "ENSCGRT00001025256.1"; nearest_ref "ENSCGRT00001025256.1"; class_code "="; tss_id "TSS2429"; p_id "P1738";
LT883664v1	Cufflinks	exon	136750018	136750133	.	-	.	gene_id "XLOC_001773"; transcript_id "TCONS_00003343"; exon_number "26"; gene_name "ENSCGRG00001019864.1"; oId "CUFF.6388.5"; nearest_ref "ENSCGRT00001025282.1"; class_code "="; tss_id "TSS2426"; p_id "P1737";
LT883664v1	Cufflinks	exon	136750018	136750133	.	-	.	gene_id "XLOC_001773"; transcript_id "TCONS_00003344"; exon_number "26"; gene_name "ENSCGRG00001019864.1"; oId "CUFF.6388.1"; nearest_ref "ENSCGRT00001025279.1"; class_code "="; tss_id "TSS2427"; p_id "P1745";
LT883664v1	Cufflinks	exon	136750018	136750133	.	-	.	gene_id "XLOC_001773"; transcript_id "TCONS_00003345"; exon_number "26"; gene_name "ENSCGRG00001019864.1"; oId "CUFF.6388.4"; nearest_ref "ENSCGRT00001025263.1"; class_code "="; tss_id "TSS2428"; p_id "P1744";
LT883664v1	Cufflinks	exon	136750018	136750133	.	-	.	gene_id "XLOC_001773"; transcript_id "TCONS_00003346"; exon_number "26"; gene_name "ENSCGRG00001019864.1"; oId "CUFF.6388.3"; nearest_ref "ENSCGRT00001025256.1"; class_code "="; tss_id "TSS2429"; p_id "P1738";
LT883664v1	Cufflinks	exon	136750018	136750133	.	-	.	gene_id "XLOC_001773"; transcript_id "TCONS_00003348"; exon_number "26"; gene_name "ENSCGRG00001019864.1"; oId "ENSCGRT00001025241.1"; nearest_ref "ENSCGRT00001025241.1"; class_code "="; tss_id "TSS2429"; p_id "P1739";
LT883664v1	Cufflinks	exon	136750018	136750133	.	-	.	gene_id "XLOC_001773"; transcript_id "TCONS_00003349"; exon_number "26"; gene_name "ENSCGRG00001019864.1"; oId "ENSCGRT00001025299.1"; nearest_ref "ENSCGRT00001025299.1"; class_code "="; tss_id "TSS2431"; p_id "P1740";
LT883664v1	Cufflinks	exon	136750018	136750133	.	-	.	gene_id "XLOC_001773"; transcript_id "TCONS_00003350"; exon_number "26"; gene_name "ENSCGRG00001019864.1"; oId "ENSCGRT00001025294.1"; nearest_ref "ENSCGRT00001025294.1"; class_code "="; tss_id "TSS2432"; p_id "P1742";
LT883664v1	Cufflinks	exon	136750018	136750133	.	-	.	gene_id "XLOC_001773"; transcript_id "TCONS_00003351"; exon_number "26"; gene_name "ENSCGRG00001019864.1"; oId "ENSCGRT00001025286.1"; nearest_ref "ENSCGRT00001025286.1"; class_code "="; tss_id "TSS2433"; p_id "P1741";
LT883664v1	Cufflinks	exon	136750018	136750133	.	-	.	gene_id "XLOC_001773"; transcript_id "TCONS_00003352"; exon_number "26"; gene_name "ENSCGRG00001019864.1"; oId "ENSCGRT00001025282.1"; nearest_ref "ENSCGRT00001025282.1"; class_code "="; tss_id "TSS2426"; p_id "P1737";
LT883664v1	Cufflinks	exon	136750018	136750133	.	-	.	gene_id "XLOC_001773"; transcript_id "TCONS_00003353"; exon_number "26"; gene_name "ENSCGRG00001019864.1"; oId "ENSCGRT00001025279.1"; nearest_ref "ENSCGRT00001025279.1"; class_code "="; tss_id "TSS2427"; p_id "P1745";
LT883664v1	Cufflinks	exon	136750018	136750133	.	-	.	gene_id "XLOC_001773"; transcript_id "TCONS_00003354"; exon_number "26"; gene_name "ENSCGRG00001019864.1"; oId "ENSCGRT00001025270.1"; nearest_ref "ENSCGRT00001025270.1"; class_code "="; tss_id "TSS2434"; p_id "P1743";
LT883664v1	Cufflinks	exon	136750018	136750133	.	-	.	gene_id "XLOC_001773"; transcript_id "TCONS_00003355"; exon_number "26"; gene_name "ENSCGRG00001019864.1"; oId "ENSCGRT00001025263.1"; nearest_ref "ENSCGRT00001025263.1"; class_code "="; tss_id "TSS2428"; p_id "P1744";
LT883664v1	Cufflinks	exon	136750018	136750133	.	-	.	gene_id "XLOC_001773"; transcript_id "TCONS_00003356"; exon_number "26"; gene_name "ENSCGRG00001019864.1"; oId "ENSCGRT00001025256.1"; nearest_ref "ENSCGRT00001025256.1"; class_code "="; tss_id "TSS2429"; p_id "P1738";
LT883664v1	Cufflinks	exon	136750816	136750982	.	-	.	gene_id "XLOC_001773"; transcript_id "TCONS_00003343"; exon_number "27"; gene_name "ENSCGRG00001019864.1"; oId "CUFF.6388.5"; nearest_ref "ENSCGRT00001025282.1"; class_code "="; tss_id "TSS2426"; p_id "P1737";
LT883664v1	Cufflinks	exon	136750816	136750982	.	-	.	gene_id "XLOC_001773"; transcript_id "TCONS_00003344"; exon_number "27"; gene_name "ENSCGRG00001019864.1"; oId "CUFF.6388.1"; nearest_ref "ENSCGRT00001025279.1"; class_code "="; tss_id "TSS2427"; p_id "P1745";
LT883664v1	Cufflinks	exon	136750816	136750982	.	-	.	gene_id "XLOC_001773"; transcript_id "TCONS_00003345"; exon_number "27"; gene_name "ENSCGRG00001019864.1"; oId "CUFF.6388.4"; nearest_ref "ENSCGRT00001025263.1"; class_code "="; tss_id "TSS2428"; p_id "P1744";
LT883664v1	Cufflinks	exon	136750816	136750982	.	-	.	gene_id "XLOC_001773"; transcript_id "TCONS_00003346"; exon_number "27"; gene_name "ENSCGRG00001019864.1"; oId "CUFF.6388.3"; nearest_ref "ENSCGRT00001025256.1"; class_code "="; tss_id "TSS2429"; p_id "P1738";
LT883664v1	Cufflinks	exon	136750816	136750982	.	-	.	gene_id "XLOC_001773"; transcript_id "TCONS_00003348"; exon_number "27"; gene_name "ENSCGRG00001019864.1"; oId "ENSCGRT00001025241.1"; nearest_ref "ENSCGRT00001025241.1"; class_code "="; tss_id "TSS2429"; p_id "P1739";
LT883664v1	Cufflinks	exon	136750816	136750982	.	-	.	gene_id "XLOC_001773"; transcript_id "TCONS_00003349"; exon_number "27"; gene_name "ENSCGRG00001019864.1"; oId "ENSCGRT00001025299.1"; nearest_ref "ENSCGRT00001025299.1"; class_code "="; tss_id "TSS2431"; p_id "P1740";
LT883664v1	Cufflinks	exon	136750816	136750982	.	-	.	gene_id "XLOC_001773"; transcript_id "TCONS_00003350"; exon_number "27"; gene_name "ENSCGRG00001019864.1"; oId "ENSCGRT00001025294.1"; nearest_ref "ENSCGRT00001025294.1"; class_code "="; tss_id "TSS2432"; p_id "P1742";
LT883664v1	Cufflinks	exon	136750816	136750982	.	-	.	gene_id "XLOC_001773"; transcript_id "TCONS_00003351"; exon_number "27"; gene_name "ENSCGRG00001019864.1"; oId "ENSCGRT00001025286.1"; nearest_ref "ENSCGRT00001025286.1"; class_code "="; tss_id "TSS2433"; p_id "P1741";
LT883664v1	Cufflinks	exon	136750816	136750982	.	-	.	gene_id "XLOC_001773"; transcript_id "TCONS_00003352"; exon_number "27"; gene_name "ENSCGRG00001019864.1"; oId "ENSCGRT00001025282.1"; nearest_ref "ENSCGRT00001025282.1"; class_code "="; tss_id "TSS2426"; p_id "P1737";
LT883664v1	Cufflinks	exon	136750816	136750982	.	-	.	gene_id "XLOC_001773"; transcript_id "TCONS_00003353"; exon_number "27"; gene_name "ENSCGRG00001019864.1"; oId "ENSCGRT00001025279.1"; nearest_ref "ENSCGRT00001025279.1"; class_code "="; tss_id "TSS2427"; p_id "P1745";
LT883664v1	Cufflinks	exon	136750816	136750982	.	-	.	gene_id "XLOC_001773"; transcript_id "TCONS_00003354"; exon_number "27"; gene_name "ENSCGRG00001019864.1"; oId "ENSCGRT00001025270.1"; nearest_ref "ENSCGRT00001025270.1"; class_code "="; tss_id "TSS2434"; p_id "P1743";
LT883664v1	Cufflinks	exon	136750816	136750982	.	-	.	gene_id "XLOC_001773"; transcript_id "TCONS_00003355"; exon_number "27"; gene_name "ENSCGRG00001019864.1"; oId "ENSCGRT00001025263.1"; nearest_ref "ENSCGRT00001025263.1"; class_code "="; tss_id "TSS2428"; p_id "P1744";
LT883664v1	Cufflinks	exon	136750816	136750982	.	-	.	gene_id "XLOC_001773"; transcript_id "TCONS_00003356"; exon_number "27"; gene_name "ENSCGRG00001019864.1"; oId "ENSCGRT00001025256.1"; nearest_ref "ENSCGRT00001025256.1"; class_code "="; tss_id "TSS2429"; p_id "P1738";
LT883664v1	Cufflinks	exon	136751950	136752042	.	-	.	gene_id "XLOC_001773"; transcript_id "TCONS_00003343"; exon_number "28"; gene_name "ENSCGRG00001019864.1"; oId "CUFF.6388.5"; nearest_ref "ENSCGRT00001025282.1"; class_code "="; tss_id "TSS2426"; p_id "P1737";
LT883664v1	Cufflinks	exon	136751950	136752042	.	-	.	gene_id "XLOC_001773"; transcript_id "TCONS_00003344"; exon_number "28"; gene_name "ENSCGRG00001019864.1"; oId "CUFF.6388.1"; nearest_ref "ENSCGRT00001025279.1"; class_code "="; tss_id "TSS2427"; p_id "P1745";
LT883664v1	Cufflinks	exon	136751950	136752042	.	-	.	gene_id "XLOC_001773"; transcript_id "TCONS_00003345"; exon_number "28"; gene_name "ENSCGRG00001019864.1"; oId "CUFF.6388.4"; nearest_ref "ENSCGRT00001025263.1"; class_code "="; tss_id "TSS2428"; p_id "P1744";
LT883664v1	Cufflinks	exon	136751950	136752042	.	-	.	gene_id "XLOC_001773"; transcript_id "TCONS_00003346"; exon_number "28"; gene_name "ENSCGRG00001019864.1"; oId "CUFF.6388.3"; nearest_ref "ENSCGRT00001025256.1"; class_code "="; tss_id "TSS2429"; p_id "P1738";
LT883664v1	Cufflinks	exon	136751950	136752042	.	-	.	gene_id "XLOC_001773"; transcript_id "TCONS_00003348"; exon_number "28"; gene_name "ENSCGRG00001019864.1"; oId "ENSCGRT00001025241.1"; nearest_ref "ENSCGRT00001025241.1"; class_code "="; tss_id "TSS2429"; p_id "P1739";
LT883664v1	Cufflinks	exon	136751950	136752042	.	-	.	gene_id "XLOC_001773"; transcript_id "TCONS_00003349"; exon_number "28"; gene_name "ENSCGRG00001019864.1"; oId "ENSCGRT00001025299.1"; nearest_ref "ENSCGRT00001025299.1"; class_code "="; tss_id "TSS2431"; p_id "P1740";
LT883664v1	Cufflinks	exon	136751950	136752042	.	-	.	gene_id "XLOC_001773"; transcript_id "TCONS_00003350"; exon_number "28"; gene_name "ENSCGRG00001019864.1"; oId "ENSCGRT00001025294.1"; nearest_ref "ENSCGRT00001025294.1"; class_code "="; tss_id "TSS2432"; p_id "P1742";
LT883664v1	Cufflinks	exon	136751950	136752042	.	-	.	gene_id "XLOC_001773"; transcript_id "TCONS_00003351"; exon_number "28"; gene_name "ENSCGRG00001019864.1"; oId "ENSCGRT00001025286.1"; nearest_ref "ENSCGRT00001025286.1"; class_code "="; tss_id "TSS2433"; p_id "P1741";
LT883664v1	Cufflinks	exon	136751950	136752042	.	-	.	gene_id "XLOC_001773"; transcript_id "TCONS_00003352"; exon_number "28"; gene_name "ENSCGRG00001019864.1"; oId "ENSCGRT00001025282.1"; nearest_ref "ENSCGRT00001025282.1"; class_code "="; tss_id "TSS2426"; p_id "P1737";
LT883664v1	Cufflinks	exon	136751950	136752042	.	-	.	gene_id "XLOC_001773"; transcript_id "TCONS_00003353"; exon_number "28"; gene_name "ENSCGRG00001019864.1"; oId "ENSCGRT00001025279.1"; nearest_ref "ENSCGRT00001025279.1"; class_code "="; tss_id "TSS2427"; p_id "P1745";
LT883664v1	Cufflinks	exon	136751950	136752042	.	-	.	gene_id "XLOC_001773"; transcript_id "TCONS_00003354"; exon_number "28"; gene_name "ENSCGRG00001019864.1"; oId "ENSCGRT00001025270.1"; nearest_ref "ENSCGRT00001025270.1"; class_code "="; tss_id "TSS2434"; p_id "P1743";
LT883664v1	Cufflinks	exon	136751950	136752042	.	-	.	gene_id "XLOC_001773"; transcript_id "TCONS_00003355"; exon_number "28"; gene_name "ENSCGRG00001019864.1"; oId "ENSCGRT00001025263.1"; nearest_ref "ENSCGRT00001025263.1"; class_code "="; tss_id "TSS2428"; p_id "P1744";
LT883664v1	Cufflinks	exon	136751950	136752042	.	-	.	gene_id "XLOC_001773"; transcript_id "TCONS_00003356"; exon_number "28"; gene_name "ENSCGRG00001019864.1"; oId "ENSCGRT00001025256.1"; nearest_ref "ENSCGRT00001025256.1"; class_code "="; tss_id "TSS2429"; p_id "P1738";
LT883664v1	Cufflinks	exon	136752145	136752222	.	-	.	gene_id "XLOC_001773"; transcript_id "TCONS_00003343"; exon_number "29"; gene_name "ENSCGRG00001019864.1"; oId "CUFF.6388.5"; nearest_ref "ENSCGRT00001025282.1"; class_code "="; tss_id "TSS2426"; p_id "P1737";
LT883664v1	Cufflinks	exon	136752145	136752222	.	-	.	gene_id "XLOC_001773"; transcript_id "TCONS_00003344"; exon_number "29"; gene_name "ENSCGRG00001019864.1"; oId "CUFF.6388.1"; nearest_ref "ENSCGRT00001025279.1"; class_code "="; tss_id "TSS2427"; p_id "P1745";
LT883664v1	Cufflinks	exon	136752145	136752222	.	-	.	gene_id "XLOC_001773"; transcript_id "TCONS_00003345"; exon_number "29"; gene_name "ENSCGRG00001019864.1"; oId "CUFF.6388.4"; nearest_ref "ENSCGRT00001025263.1"; class_code "="; tss_id "TSS2428"; p_id "P1744";
LT883664v1	Cufflinks	exon	136752145	136752222	.	-	.	gene_id "XLOC_001773"; transcript_id "TCONS_00003346"; exon_number "29"; gene_name "ENSCGRG00001019864.1"; oId "CUFF.6388.3"; nearest_ref "ENSCGRT00001025256.1"; class_code "="; tss_id "TSS2429"; p_id "P1738";
LT883664v1	Cufflinks	exon	136752145	136752222	.	-	.	gene_id "XLOC_001773"; transcript_id "TCONS_00003348"; exon_number "29"; gene_name "ENSCGRG00001019864.1"; oId "ENSCGRT00001025241.1"; nearest_ref "ENSCGRT00001025241.1"; class_code "="; tss_id "TSS2429"; p_id "P1739";
LT883664v1	Cufflinks	exon	136752145	136752222	.	-	.	gene_id "XLOC_001773"; transcript_id "TCONS_00003349"; exon_number "29"; gene_name "ENSCGRG00001019864.1"; oId "ENSCGRT00001025299.1"; nearest_ref "ENSCGRT00001025299.1"; class_code "="; tss_id "TSS2431"; p_id "P1740";
LT883664v1	Cufflinks	exon	136752145	136752222	.	-	.	gene_id "XLOC_001773"; transcript_id "TCONS_00003350"; exon_number "29"; gene_name "ENSCGRG00001019864.1"; oId "ENSCGRT00001025294.1"; nearest_ref "ENSCGRT00001025294.1"; class_code "="; tss_id "TSS2432"; p_id "P1742";
LT883664v1	Cufflinks	exon	136752145	136752222	.	-	.	gene_id "XLOC_001773"; transcript_id "TCONS_00003351"; exon_number "29"; gene_name "ENSCGRG00001019864.1"; oId "ENSCGRT00001025286.1"; nearest_ref "ENSCGRT00001025286.1"; class_code "="; tss_id "TSS2433"; p_id "P1741";
LT883664v1	Cufflinks	exon	136752145	136752222	.	-	.	gene_id "XLOC_001773"; transcript_id "TCONS_00003352"; exon_number "29"; gene_name "ENSCGRG00001019864.1"; oId "ENSCGRT00001025282.1"; nearest_ref "ENSCGRT00001025282.1"; class_code "="; tss_id "TSS2426"; p_id "P1737";
LT883664v1	Cufflinks	exon	136752145	136752222	.	-	.	gene_id "XLOC_001773"; transcript_id "TCONS_00003353"; exon_number "29"; gene_name "ENSCGRG00001019864.1"; oId "ENSCGRT00001025279.1"; nearest_ref "ENSCGRT00001025279.1"; class_code "="; tss_id "TSS2427"; p_id "P1745";
LT883664v1	Cufflinks	exon	136752145	136752222	.	-	.	gene_id "XLOC_001773"; transcript_id "TCONS_00003354"; exon_number "29"; gene_name "ENSCGRG00001019864.1"; oId "ENSCGRT00001025270.1"; nearest_ref "ENSCGRT00001025270.1"; class_code "="; tss_id "TSS2434"; p_id "P1743";
LT883664v1	Cufflinks	exon	136752145	136752222	.	-	.	gene_id "XLOC_001773"; transcript_id "TCONS_00003355"; exon_number "29"; gene_name "ENSCGRG00001019864.1"; oId "ENSCGRT00001025263.1"; nearest_ref "ENSCGRT00001025263.1"; class_code "="; tss_id "TSS2428"; p_id "P1744";
LT883664v1	Cufflinks	exon	136752145	136752222	.	-	.	gene_id "XLOC_001773"; transcript_id "TCONS_00003356"; exon_number "29"; gene_name "ENSCGRG00001019864.1"; oId "ENSCGRT00001025256.1"; nearest_ref "ENSCGRT00001025256.1"; class_code "="; tss_id "TSS2429"; p_id "P1738";
LT883664v1	Cufflinks	exon	136752726	136752761	.	-	.	gene_id "XLOC_001773"; transcript_id "TCONS_00003346"; exon_number "30"; gene_name "ENSCGRG00001019864.1"; oId "CUFF.6388.3"; nearest_ref "ENSCGRT00001025256.1"; class_code "="; tss_id "TSS2429"; p_id "P1738";
LT883664v1	Cufflinks	exon	136752726	136752761	.	-	.	gene_id "XLOC_001773"; transcript_id "TCONS_00003356"; exon_number "30"; gene_name "ENSCGRG00001019864.1"; oId "ENSCGRT00001025256.1"; nearest_ref "ENSCGRT00001025256.1"; class_code "="; tss_id "TSS2429"; p_id "P1738";
LT883664v1	Cufflinks	exon	136753056	136753145	.	-	.	gene_id "XLOC_001773"; transcript_id "TCONS_00003343"; exon_number "30"; gene_name "ENSCGRG00001019864.1"; oId "CUFF.6388.5"; nearest_ref "ENSCGRT00001025282.1"; class_code "="; tss_id "TSS2426"; p_id "P1737";
LT883664v1	Cufflinks	exon	136753056	136753145	.	-	.	gene_id "XLOC_001773"; transcript_id "TCONS_00003344"; exon_number "30"; gene_name "ENSCGRG00001019864.1"; oId "CUFF.6388.1"; nearest_ref "ENSCGRT00001025279.1"; class_code "="; tss_id "TSS2427"; p_id "P1745";
LT883664v1	Cufflinks	exon	136753056	136753145	.	-	.	gene_id "XLOC_001773"; transcript_id "TCONS_00003345"; exon_number "30"; gene_name "ENSCGRG00001019864.1"; oId "CUFF.6388.4"; nearest_ref "ENSCGRT00001025263.1"; class_code "="; tss_id "TSS2428"; p_id "P1744";
LT883664v1	Cufflinks	exon	136753056	136753145	.	-	.	gene_id "XLOC_001773"; transcript_id "TCONS_00003346"; exon_number "31"; gene_name "ENSCGRG00001019864.1"; oId "CUFF.6388.3"; nearest_ref "ENSCGRT00001025256.1"; class_code "="; tss_id "TSS2429"; p_id "P1738";
LT883664v1	Cufflinks	exon	136753056	136753145	.	-	.	gene_id "XLOC_001773"; transcript_id "TCONS_00003348"; exon_number "30"; gene_name "ENSCGRG00001019864.1"; oId "ENSCGRT00001025241.1"; nearest_ref "ENSCGRT00001025241.1"; class_code "="; tss_id "TSS2429"; p_id "P1739";
LT883664v1	Cufflinks	exon	136753056	136753145	.	-	.	gene_id "XLOC_001773"; transcript_id "TCONS_00003349"; exon_number "30"; gene_name "ENSCGRG00001019864.1"; oId "ENSCGRT00001025299.1"; nearest_ref "ENSCGRT00001025299.1"; class_code "="; tss_id "TSS2431"; p_id "P1740";
LT883664v1	Cufflinks	exon	136753056	136753145	.	-	.	gene_id "XLOC_001773"; transcript_id "TCONS_00003350"; exon_number "30"; gene_name "ENSCGRG00001019864.1"; oId "ENSCGRT00001025294.1"; nearest_ref "ENSCGRT00001025294.1"; class_code "="; tss_id "TSS2432"; p_id "P1742";
LT883664v1	Cufflinks	exon	136753056	136753145	.	-	.	gene_id "XLOC_001773"; transcript_id "TCONS_00003351"; exon_number "30"; gene_name "ENSCGRG00001019864.1"; oId "ENSCGRT00001025286.1"; nearest_ref "ENSCGRT00001025286.1"; class_code "="; tss_id "TSS2433"; p_id "P1741";
LT883664v1	Cufflinks	exon	136753056	136753145	.	-	.	gene_id "XLOC_001773"; transcript_id "TCONS_00003352"; exon_number "30"; gene_name "ENSCGRG00001019864.1"; oId "ENSCGRT00001025282.1"; nearest_ref "ENSCGRT00001025282.1"; class_code "="; tss_id "TSS2426"; p_id "P1737";
LT883664v1	Cufflinks	exon	136753056	136753145	.	-	.	gene_id "XLOC_001773"; transcript_id "TCONS_00003353"; exon_number "30"; gene_name "ENSCGRG00001019864.1"; oId "ENSCGRT00001025279.1"; nearest_ref "ENSCGRT00001025279.1"; class_code "="; tss_id "TSS2427"; p_id "P1745";
LT883664v1	Cufflinks	exon	136753056	136753145	.	-	.	gene_id "XLOC_001773"; transcript_id "TCONS_00003354"; exon_number "30"; gene_name "ENSCGRG00001019864.1"; oId "ENSCGRT00001025270.1"; nearest_ref "ENSCGRT00001025270.1"; class_code "="; tss_id "TSS2434"; p_id "P1743";
LT883664v1	Cufflinks	exon	136753056	136753145	.	-	.	gene_id "XLOC_001773"; transcript_id "TCONS_00003355"; exon_number "30"; gene_name "ENSCGRG00001019864.1"; oId "ENSCGRT00001025263.1"; nearest_ref "ENSCGRT00001025263.1"; class_code "="; tss_id "TSS2428"; p_id "P1744";
LT883664v1	Cufflinks	exon	136753056	136753145	.	-	.	gene_id "XLOC_001773"; transcript_id "TCONS_00003356"; exon_number "31"; gene_name "ENSCGRG00001019864.1"; oId "ENSCGRT00001025256.1"; nearest_ref "ENSCGRT00001025256.1"; class_code "="; tss_id "TSS2429"; p_id "P1738";
LT883664v1	Cufflinks	exon	136753273	136753287	.	-	.	gene_id "XLOC_001773"; transcript_id "TCONS_00003344"; exon_number "31"; gene_name "ENSCGRG00001019864.1"; oId "CUFF.6388.1"; nearest_ref "ENSCGRT00001025279.1"; class_code "="; tss_id "TSS2427"; p_id "P1745";
LT883664v1	Cufflinks	exon	136753273	136753287	.	-	.	gene_id "XLOC_001773"; transcript_id "TCONS_00003346"; exon_number "32"; gene_name "ENSCGRG00001019864.1"; oId "CUFF.6388.3"; nearest_ref "ENSCGRT00001025256.1"; class_code "="; tss_id "TSS2429"; p_id "P1738";
LT883664v1	Cufflinks	exon	136753273	136753287	.	-	.	gene_id "XLOC_001773"; transcript_id "TCONS_00003351"; exon_number "31"; gene_name "ENSCGRG00001019864.1"; oId "ENSCGRT00001025286.1"; nearest_ref "ENSCGRT00001025286.1"; class_code "="; tss_id "TSS2433"; p_id "P1741";
LT883664v1	Cufflinks	exon	136753273	136753287	.	-	.	gene_id "XLOC_001773"; transcript_id "TCONS_00003353"; exon_number "31"; gene_name "ENSCGRG00001019864.1"; oId "ENSCGRT00001025279.1"; nearest_ref "ENSCGRT00001025279.1"; class_code "="; tss_id "TSS2427"; p_id "P1745";
LT883664v1	Cufflinks	exon	136753273	136753287	.	-	.	gene_id "XLOC_001773"; transcript_id "TCONS_00003356"; exon_number "32"; gene_name "ENSCGRG00001019864.1"; oId "ENSCGRT00001025256.1"; nearest_ref "ENSCGRT00001025256.1"; class_code "="; tss_id "TSS2429"; p_id "P1738";
LT883664v1	Cufflinks	exon	136753476	136753537	.	-	.	gene_id "XLOC_001773"; transcript_id "TCONS_00003343"; exon_number "31"; gene_name "ENSCGRG00001019864.1"; oId "CUFF.6388.5"; nearest_ref "ENSCGRT00001025282.1"; class_code "="; tss_id "TSS2426"; p_id "P1737";
LT883664v1	Cufflinks	exon	136753476	136753537	.	-	.	gene_id "XLOC_001773"; transcript_id "TCONS_00003344"; exon_number "32"; gene_name "ENSCGRG00001019864.1"; oId "CUFF.6388.1"; nearest_ref "ENSCGRT00001025279.1"; class_code "="; tss_id "TSS2427"; p_id "P1745";
LT883664v1	Cufflinks	exon	136753476	136753537	.	-	.	gene_id "XLOC_001773"; transcript_id "TCONS_00003345"; exon_number "31"; gene_name "ENSCGRG00001019864.1"; oId "CUFF.6388.4"; nearest_ref "ENSCGRT00001025263.1"; class_code "="; tss_id "TSS2428"; p_id "P1744";
LT883664v1	Cufflinks	exon	136753476	136753537	.	-	.	gene_id "XLOC_001773"; transcript_id "TCONS_00003346"; exon_number "33"; gene_name "ENSCGRG00001019864.1"; oId "CUFF.6388.3"; nearest_ref "ENSCGRT00001025256.1"; class_code "="; tss_id "TSS2429"; p_id "P1738";
LT883664v1	Cufflinks	exon	136753476	136753537	.	-	.	gene_id "XLOC_001773"; transcript_id "TCONS_00003348"; exon_number "31"; gene_name "ENSCGRG00001019864.1"; oId "ENSCGRT00001025241.1"; nearest_ref "ENSCGRT00001025241.1"; class_code "="; tss_id "TSS2429"; p_id "P1739";
LT883664v1	Cufflinks	exon	136753476	136753537	.	-	.	gene_id "XLOC_001773"; transcript_id "TCONS_00003349"; exon_number "31"; gene_name "ENSCGRG00001019864.1"; oId "ENSCGRT00001025299.1"; nearest_ref "ENSCGRT00001025299.1"; class_code "="; tss_id "TSS2431"; p_id "P1740";
LT883664v1	Cufflinks	exon	136753476	136753537	.	-	.	gene_id "XLOC_001773"; transcript_id "TCONS_00003350"; exon_number "31"; gene_name "ENSCGRG00001019864.1"; oId "ENSCGRT00001025294.1"; nearest_ref "ENSCGRT00001025294.1"; class_code "="; tss_id "TSS2432"; p_id "P1742";
LT883664v1	Cufflinks	exon	136753476	136753537	.	-	.	gene_id "XLOC_001773"; transcript_id "TCONS_00003351"; exon_number "32"; gene_name "ENSCGRG00001019864.1"; oId "ENSCGRT00001025286.1"; nearest_ref "ENSCGRT00001025286.1"; class_code "="; tss_id "TSS2433"; p_id "P1741";
LT883664v1	Cufflinks	exon	136753476	136753537	.	-	.	gene_id "XLOC_001773"; transcript_id "TCONS_00003352"; exon_number "31"; gene_name "ENSCGRG00001019864.1"; oId "ENSCGRT00001025282.1"; nearest_ref "ENSCGRT00001025282.1"; class_code "="; tss_id "TSS2426"; p_id "P1737";
LT883664v1	Cufflinks	exon	136753476	136753537	.	-	.	gene_id "XLOC_001773"; transcript_id "TCONS_00003353"; exon_number "32"; gene_name "ENSCGRG00001019864.1"; oId "ENSCGRT00001025279.1"; nearest_ref "ENSCGRT00001025279.1"; class_code "="; tss_id "TSS2427"; p_id "P1745";
LT883664v1	Cufflinks	exon	136753476	136753537	.	-	.	gene_id "XLOC_001773"; transcript_id "TCONS_00003354"; exon_number "31"; gene_name "ENSCGRG00001019864.1"; oId "ENSCGRT00001025270.1"; nearest_ref "ENSCGRT00001025270.1"; class_code "="; tss_id "TSS2434"; p_id "P1743";
LT883664v1	Cufflinks	exon	136753476	136753537	.	-	.	gene_id "XLOC_001773"; transcript_id "TCONS_00003355"; exon_number "31"; gene_name "ENSCGRG00001019864.1"; oId "ENSCGRT00001025263.1"; nearest_ref "ENSCGRT00001025263.1"; class_code "="; tss_id "TSS2428"; p_id "P1744";
LT883664v1	Cufflinks	exon	136753476	136753537	.	-	.	gene_id "XLOC_001773"; transcript_id "TCONS_00003356"; exon_number "33"; gene_name "ENSCGRG00001019864.1"; oId "ENSCGRT00001025256.1"; nearest_ref "ENSCGRT00001025256.1"; class_code "="; tss_id "TSS2429"; p_id "P1738";
LT883664v1	Cufflinks	exon	136754193	136754304	.	-	.	gene_id "XLOC_001773"; transcript_id "TCONS_00003349"; exon_number "32"; gene_name "ENSCGRG00001019864.1"; oId "ENSCGRT00001025299.1"; nearest_ref "ENSCGRT00001025299.1"; class_code "="; tss_id "TSS2431"; p_id "P1740";
LT883664v1	Cufflinks	exon	136757014	136757146	.	-	.	gene_id "XLOC_001773"; transcript_id "TCONS_00003350"; exon_number "32"; gene_name "ENSCGRG00001019864.1"; oId "ENSCGRT00001025294.1"; nearest_ref "ENSCGRT00001025294.1"; class_code "="; tss_id "TSS2432"; p_id "P1742";
LT883664v1	Cufflinks	exon	136758634	136758745	.	-	.	gene_id "XLOC_001773"; transcript_id "TCONS_00003351"; exon_number "33"; gene_name "ENSCGRG00001019864.1"; oId "ENSCGRT00001025286.1"; nearest_ref "ENSCGRT00001025286.1"; class_code "="; tss_id "TSS2433"; p_id "P1741";
LT883664v1	Cufflinks	exon	136759390	136759399	.	+	.	gene_id "XLOC_000576"; transcript_id "TCONS_00001061"; exon_number "1"; gene_name "ENSCGRG00001015735.1"; oId "CUFF.6391.1"; nearest_ref "ENSCGRT00001019255.1"; class_code "j"; tss_id "TSS789";
LT883664v1	Cufflinks	exon	136759544	136759559	.	-	.	gene_id "XLOC_001773"; transcript_id "TCONS_00003343"; exon_number "32"; gene_name "ENSCGRG00001019864.1"; oId "CUFF.6388.5"; nearest_ref "ENSCGRT00001025282.1"; class_code "="; tss_id "TSS2426"; p_id "P1737";
LT883664v1	Cufflinks	exon	136759544	136759559	.	-	.	gene_id "XLOC_001773"; transcript_id "TCONS_00003352"; exon_number "32"; gene_name "ENSCGRG00001019864.1"; oId "ENSCGRT00001025282.1"; nearest_ref "ENSCGRT00001025282.1"; class_code "="; tss_id "TSS2426"; p_id "P1737";
LT883664v1	Cufflinks	exon	136764495	136765035	.	-	.	gene_id "XLOC_001773"; transcript_id "TCONS_00003344"; exon_number "33"; gene_name "ENSCGRG00001019864.1"; oId "CUFF.6388.1"; nearest_ref "ENSCGRT00001025279.1"; class_code "="; tss_id "TSS2427"; p_id "P1745";
LT883664v1	Cufflinks	exon	136764495	136765035	.	-	.	gene_id "XLOC_001773"; transcript_id "TCONS_00003353"; exon_number "33"; gene_name "ENSCGRG00001019864.1"; oId "ENSCGRT00001025279.1"; nearest_ref "ENSCGRT00001025279.1"; class_code "="; tss_id "TSS2427"; p_id "P1745";
LT883664v1	Cufflinks	exon	136767826	136767871	.	-	.	gene_id "XLOC_001773"; transcript_id "TCONS_00003354"; exon_number "32"; gene_name "ENSCGRG00001019864.1"; oId "ENSCGRT00001025270.1"; nearest_ref "ENSCGRT00001025270.1"; class_code "="; tss_id "TSS2434"; p_id "P1743";
LT883664v1	Cufflinks	exon	136774603	136774705	.	-	.	gene_id "XLOC_001774"; transcript_id "TCONS_00003357"; exon_number "1"; gene_name "ENSCGRG00001001980.1"; oId "ENSCGRT00001002435.1"; nearest_ref "ENSCGRT00001002435.1"; class_code "="; tss_id "TSS2435";
LT883664v1	Cufflinks	exon	136788695	136788712	.	-	.	gene_id "XLOC_001775"; transcript_id "TCONS_00003358"; exon_number "1"; gene_name "ENSCGRG00001019864.1"; oId "CUFF.6387.1"; nearest_ref "ENSCGRT00001025256.1"; class_code "o"; tss_id "TSS2436";
LT883664v1	Cufflinks	exon	136793121	136793205	.	-	.	gene_id "XLOC_001773"; transcript_id "TCONS_00003345"; exon_number "32"; gene_name "ENSCGRG00001019864.1"; oId "CUFF.6388.4"; nearest_ref "ENSCGRT00001025263.1"; class_code "="; tss_id "TSS2428"; p_id "P1744";
LT883664v1	Cufflinks	exon	136793121	136793205	.	-	.	gene_id "XLOC_001773"; transcript_id "TCONS_00003355"; exon_number "32"; gene_name "ENSCGRG00001019864.1"; oId "ENSCGRT00001025263.1"; nearest_ref "ENSCGRT00001025263.1"; class_code "="; tss_id "TSS2428"; p_id "P1744";
LT883664v1	Cufflinks	exon	136794884	136795087	.	-	.	gene_id "XLOC_001773"; transcript_id "TCONS_00003346"; exon_number "34"; gene_name "ENSCGRG00001019864.1"; oId "CUFF.6388.3"; nearest_ref "ENSCGRT00001025256.1"; class_code "="; tss_id "TSS2429"; p_id "P1738";
LT883664v1	Cufflinks	exon	136794884	136795087	.	-	.	gene_id "XLOC_001773"; transcript_id "TCONS_00003348"; exon_number "32"; gene_name "ENSCGRG00001019864.1"; oId "ENSCGRT00001025241.1"; nearest_ref "ENSCGRT00001025241.1"; class_code "="; tss_id "TSS2429"; p_id "P1739";
LT883664v1	Cufflinks	exon	136794884	136795082	.	-	.	gene_id "XLOC_001773"; transcript_id "TCONS_00003356"; exon_number "34"; gene_name "ENSCGRG00001019864.1"; oId "ENSCGRT00001025256.1"; nearest_ref "ENSCGRT00001025256.1"; class_code "="; tss_id "TSS2429"; p_id "P1738";
LT883664v1	Cufflinks	exon	136796705	136796878	.	+	.	gene_id "XLOC_000577"; transcript_id "TCONS_00001062"; exon_number "1"; gene_name "ENSCGRG00001012953.1"; oId "CUFF.6392.1"; nearest_ref "ENSCGRT00001015507.1"; class_code "x"; tss_id "TSS791";
LT883664v1	Cufflinks	exon	136797014	136797318	.	-	.	gene_id "XLOC_001776"; transcript_id "TCONS_00003359"; exon_number "1"; gene_name "ENSCGRG00001012953.1"; oId "ENSCGRT00001015507.1"; nearest_ref "ENSCGRT00001015507.1"; class_code "="; tss_id "TSS2437"; p_id "P1746";
LT883664v1	Cufflinks	exon	136797402	136797576	.	-	.	gene_id "XLOC_001776"; transcript_id "TCONS_00003359"; exon_number "2"; gene_name "ENSCGRG00001012953.1"; oId "ENSCGRT00001015507.1"; nearest_ref "ENSCGRT00001015507.1"; class_code "="; tss_id "TSS2437"; p_id "P1746";
LT883664v1	Cufflinks	exon	136802235	136802621	.	-	.	gene_id "XLOC_001776"; transcript_id "TCONS_00003360"; exon_number "1"; gene_name "ENSCGRG00001012953.1"; oId "CUFF.6393.2"; nearest_ref "ENSCGRT00001015507.1"; class_code "j"; tss_id "TSS2437";
LT883664v1	Cufflinks	exon	136803236	136803369	.	-	.	gene_id "XLOC_001776"; transcript_id "TCONS_00003359"; exon_number "3"; gene_name "ENSCGRG00001012953.1"; oId "ENSCGRT00001015507.1"; nearest_ref "ENSCGRT00001015507.1"; class_code "="; tss_id "TSS2437"; p_id "P1746";
LT883664v1	Cufflinks	exon	136803236	136803369	.	-	.	gene_id "XLOC_001776"; transcript_id "TCONS_00003360"; exon_number "2"; gene_name "ENSCGRG00001012953.1"; oId "CUFF.6393.2"; nearest_ref "ENSCGRT00001015507.1"; class_code "j"; tss_id "TSS2437";
LT883664v1	Cufflinks	exon	136803467	136804111	.	-	.	gene_id "XLOC_001776"; transcript_id "TCONS_00003359"; exon_number "4"; gene_name "ENSCGRG00001012953.1"; oId "ENSCGRT00001015507.1"; nearest_ref "ENSCGRT00001015507.1"; class_code "="; tss_id "TSS2437"; p_id "P1746";
LT883664v1	Cufflinks	exon	136803467	136804111	.	-	.	gene_id "XLOC_001776"; transcript_id "TCONS_00003360"; exon_number "3"; gene_name "ENSCGRG00001012953.1"; oId "CUFF.6393.2"; nearest_ref "ENSCGRT00001015507.1"; class_code "j"; tss_id "TSS2437";
LT883664v1	Cufflinks	exon	136804189	136804198	.	-	.	gene_id "XLOC_001777"; transcript_id "TCONS_00003361"; exon_number "1"; gene_name "ENSCGRG00001020100.1"; oId "CUFF.6389.1"; nearest_ref "ENSCGRT00001025483.1"; class_code "o"; tss_id "TSS2438";
LT883664v1	Cufflinks	exon	136804313	136804385	.	-	.	gene_id "XLOC_001776"; transcript_id "TCONS_00003359"; exon_number "5"; gene_name "ENSCGRG00001012953.1"; oId "ENSCGRT00001015507.1"; nearest_ref "ENSCGRT00001015507.1"; class_code "="; tss_id "TSS2437"; p_id "P1746";
LT883664v1	Cufflinks	exon	136804313	136804385	.	-	.	gene_id "XLOC_001776"; transcript_id "TCONS_00003360"; exon_number "4"; gene_name "ENSCGRG00001012953.1"; oId "CUFF.6393.2"; nearest_ref "ENSCGRT00001015507.1"; class_code "j"; tss_id "TSS2437";
LT883664v1	Cufflinks	exon	136804467	136804688	.	-	.	gene_id "XLOC_001776"; transcript_id "TCONS_00003359"; exon_number "6"; gene_name "ENSCGRG00001012953.1"; oId "ENSCGRT00001015507.1"; nearest_ref "ENSCGRT00001015507.1"; class_code "="; tss_id "TSS2437"; p_id "P1746";
LT883664v1	Cufflinks	exon	136804467	136804688	.	-	.	gene_id "XLOC_001776"; transcript_id "TCONS_00003360"; exon_number "5"; gene_name "ENSCGRG00001012953.1"; oId "CUFF.6393.2"; nearest_ref "ENSCGRT00001015507.1"; class_code "j"; tss_id "TSS2437";
LT883664v1	Cufflinks	exon	136804790	136805158	.	-	.	gene_id "XLOC_001776"; transcript_id "TCONS_00003359"; exon_number "7"; gene_name "ENSCGRG00001012953.1"; oId "ENSCGRT00001015507.1"; nearest_ref "ENSCGRT00001015507.1"; class_code "="; tss_id "TSS2437"; p_id "P1746";
LT883664v1	Cufflinks	exon	136804790	136805158	.	-	.	gene_id "XLOC_001776"; transcript_id "TCONS_00003360"; exon_number "6"; gene_name "ENSCGRG00001012953.1"; oId "CUFF.6393.2"; nearest_ref "ENSCGRT00001015507.1"; class_code "j"; tss_id "TSS2437";
LT883664v1	Cufflinks	exon	136805195	136805239	.	-	.	gene_id "XLOC_001776"; transcript_id "TCONS_00003359"; exon_number "8"; gene_name "ENSCGRG00001012953.1"; oId "ENSCGRT00001015507.1"; nearest_ref "ENSCGRT00001015507.1"; class_code "="; tss_id "TSS2437"; p_id "P1746";
LT883664v1	Cufflinks	exon	136805195	136805239	.	-	.	gene_id "XLOC_001776"; transcript_id "TCONS_00003360"; exon_number "7"; gene_name "ENSCGRG00001012953.1"; oId "CUFF.6393.2"; nearest_ref "ENSCGRT00001015507.1"; class_code "j"; tss_id "TSS2437";
LT883664v1	Cufflinks	exon	136805279	136805529	.	-	.	gene_id "XLOC_001776"; transcript_id "TCONS_00003359"; exon_number "9"; gene_name "ENSCGRG00001012953.1"; oId "ENSCGRT00001015507.1"; nearest_ref "ENSCGRT00001015507.1"; class_code "="; tss_id "TSS2437"; p_id "P1746";
LT883664v1	Cufflinks	exon	136805279	136805529	.	-	.	gene_id "XLOC_001776"; transcript_id "TCONS_00003360"; exon_number "8"; gene_name "ENSCGRG00001012953.1"; oId "CUFF.6393.2"; nearest_ref "ENSCGRT00001015507.1"; class_code "j"; tss_id "TSS2437";
LT883664v1	Cufflinks	exon	136805616	136805852	.	-	.	gene_id "XLOC_001776"; transcript_id "TCONS_00003359"; exon_number "10"; gene_name "ENSCGRG00001012953.1"; oId "ENSCGRT00001015507.1"; nearest_ref "ENSCGRT00001015507.1"; class_code "="; tss_id "TSS2437"; p_id "P1746";
LT883664v1	Cufflinks	exon	136805616	136805852	.	-	.	gene_id "XLOC_001776"; transcript_id "TCONS_00003360"; exon_number "9"; gene_name "ENSCGRG00001012953.1"; oId "CUFF.6393.2"; nearest_ref "ENSCGRT00001015507.1"; class_code "j"; tss_id "TSS2437";
LT883664v1	Cufflinks	exon	136805681	136805698	.	+	.	gene_id "XLOC_000577"; transcript_id "TCONS_00001062"; exon_number "2"; gene_name "ENSCGRG00001012953.1"; oId "CUFF.6392.1"; nearest_ref "ENSCGRT00001015507.1"; class_code "x"; tss_id "TSS791";
LT883664v1	Cufflinks	exon	136805935	136806189	.	-	.	gene_id "XLOC_001776"; transcript_id "TCONS_00003359"; exon_number "11"; gene_name "ENSCGRG00001012953.1"; oId "ENSCGRT00001015507.1"; nearest_ref "ENSCGRT00001015507.1"; class_code "="; tss_id "TSS2437"; p_id "P1746";
LT883664v1	Cufflinks	exon	136805935	136806189	.	-	.	gene_id "XLOC_001776"; transcript_id "TCONS_00003360"; exon_number "10"; gene_name "ENSCGRG00001012953.1"; oId "CUFF.6393.2"; nearest_ref "ENSCGRT00001015507.1"; class_code "j"; tss_id "TSS2437";
LT883664v1	Cufflinks	exon	136806265	136806436	.	-	.	gene_id "XLOC_001776"; transcript_id "TCONS_00003359"; exon_number "12"; gene_name "ENSCGRG00001012953.1"; oId "ENSCGRT00001015507.1"; nearest_ref "ENSCGRT00001015507.1"; class_code "="; tss_id "TSS2437"; p_id "P1746";
LT883664v1	Cufflinks	exon	136806265	136806436	.	-	.	gene_id "XLOC_001776"; transcript_id "TCONS_00003360"; exon_number "11"; gene_name "ENSCGRG00001012953.1"; oId "CUFF.6393.2"; nearest_ref "ENSCGRT00001015507.1"; class_code "j"; tss_id "TSS2437";
LT883664v1	Cufflinks	exon	136809490	136809676	.	+	.	gene_id "XLOC_000578"; transcript_id "TCONS_00001063"; exon_number "1"; gene_name "ENSCGRG00001015189.1"; oId "ENSCGRT00001018497.1"; nearest_ref "ENSCGRT00001018497.1"; class_code "="; tss_id "TSS792"; p_id "P554";
LT883664v1	Cufflinks	exon	136810639	136810974	.	+	.	gene_id "XLOC_000578"; transcript_id "TCONS_00001063"; exon_number "2"; gene_name "ENSCGRG00001015189.1"; oId "ENSCGRT00001018497.1"; nearest_ref "ENSCGRT00001018497.1"; class_code "="; tss_id "TSS792"; p_id "P554";
LT883664v1	Cufflinks	exon	136811067	136811176	.	+	.	gene_id "XLOC_000578"; transcript_id "TCONS_00001063"; exon_number "3"; gene_name "ENSCGRG00001015189.1"; oId "ENSCGRT00001018497.1"; nearest_ref "ENSCGRT00001018497.1"; class_code "="; tss_id "TSS792"; p_id "P554";
LT883664v1	Cufflinks	exon	136811257	136811457	.	+	.	gene_id "XLOC_000578"; transcript_id "TCONS_00001063"; exon_number "4"; gene_name "ENSCGRG00001015189.1"; oId "ENSCGRT00001018497.1"; nearest_ref "ENSCGRT00001018497.1"; class_code "="; tss_id "TSS792"; p_id "P554";
LT883664v1	Cufflinks	exon	136811577	136811705	.	+	.	gene_id "XLOC_000578"; transcript_id "TCONS_00001063"; exon_number "5"; gene_name "ENSCGRG00001015189.1"; oId "ENSCGRT00001018497.1"; nearest_ref "ENSCGRT00001018497.1"; class_code "="; tss_id "TSS792"; p_id "P554";
LT883664v1	Cufflinks	exon	136811785	136811928	.	+	.	gene_id "XLOC_000578"; transcript_id "TCONS_00001063"; exon_number "6"; gene_name "ENSCGRG00001015189.1"; oId "ENSCGRT00001018497.1"; nearest_ref "ENSCGRT00001018497.1"; class_code "="; tss_id "TSS792"; p_id "P554";
LT883664v1	Cufflinks	exon	136812017	136812482	.	+	.	gene_id "XLOC_000578"; transcript_id "TCONS_00001063"; exon_number "7"; gene_name "ENSCGRG00001015189.1"; oId "ENSCGRT00001018497.1"; nearest_ref "ENSCGRT00001018497.1"; class_code "="; tss_id "TSS792"; p_id "P554";
LT883664v1	Cufflinks	exon	136812315	136812695	.	-	.	gene_id "XLOC_001775"; transcript_id "TCONS_00003358"; exon_number "2"; gene_name "ENSCGRG00001019864.1"; oId "CUFF.6387.1"; nearest_ref "ENSCGRT00001025256.1"; class_code "o"; tss_id "TSS2436";
LT883664v1	Cufflinks	exon	136812637	136812931	.	+	.	gene_id "XLOC_000574"; transcript_id "TCONS_00001059"; exon_number "2"; gene_name "ENSCGRG00001015189.1"; oId "CUFF.6386.1"; nearest_ref "ENSCGRT00001018497.1"; class_code "o"; tss_id "TSS784";
LT883664v1	Cufflinks	exon	136832879	136833083	.	+	.	gene_id "XLOC_000579"; transcript_id "TCONS_00001064"; exon_number "1"; gene_name "ENSCGRG00001019092.1"; oId "ENSCGRT00001023986.1"; nearest_ref "ENSCGRT00001023986.1"; class_code "="; tss_id "TSS793"; p_id "P555";
LT883664v1	Cufflinks	exon	136848179	136848213	.	+	.	gene_id "XLOC_000579"; transcript_id "TCONS_00001064"; exon_number "2"; gene_name "ENSCGRG00001019092.1"; oId "ENSCGRT00001023986.1"; nearest_ref "ENSCGRT00001023986.1"; class_code "="; tss_id "TSS793"; p_id "P555";
LT883664v1	Cufflinks	exon	136848241	136848862	.	+	.	gene_id "XLOC_000579"; transcript_id "TCONS_00001064"; exon_number "3"; gene_name "ENSCGRG00001019092.1"; oId "ENSCGRT00001023986.1"; nearest_ref "ENSCGRT00001023986.1"; class_code "="; tss_id "TSS793"; p_id "P555";
LT883664v1	Cufflinks	exon	136849364	136849474	.	+	.	gene_id "XLOC_000579"; transcript_id "TCONS_00001064"; exon_number "4"; gene_name "ENSCGRG00001019092.1"; oId "ENSCGRT00001023986.1"; nearest_ref "ENSCGRT00001023986.1"; class_code "="; tss_id "TSS793"; p_id "P555";
LT883664v1	Cufflinks	exon	136849601	136849740	.	+	.	gene_id "XLOC_000579"; transcript_id "TCONS_00001064"; exon_number "5"; gene_name "ENSCGRG00001019092.1"; oId "ENSCGRT00001023986.1"; nearest_ref "ENSCGRT00001023986.1"; class_code "="; tss_id "TSS793"; p_id "P555";
LT883664v1	Cufflinks	exon	136856204	136856533	.	+	.	gene_id "XLOC_000579"; transcript_id "TCONS_00001064"; exon_number "6"; gene_name "ENSCGRG00001019092.1"; oId "ENSCGRT00001023986.1"; nearest_ref "ENSCGRT00001023986.1"; class_code "="; tss_id "TSS793"; p_id "P555";
LT883664v1	Cufflinks	exon	136858465	136859334	.	+	.	gene_id "XLOC_000580"; transcript_id "TCONS_00001065"; exon_number "1"; gene_name "ENSCGRG00001020226.1"; oId "ENSCGRT00001025597.1"; nearest_ref "ENSCGRT00001025597.1"; class_code "="; tss_id "TSS794"; p_id "P556";
LT883664v1	Cufflinks	exon	136859426	136859498	.	+	.	gene_id "XLOC_000580"; transcript_id "TCONS_00001065"; exon_number "2"; gene_name "ENSCGRG00001020226.1"; oId "ENSCGRT00001025597.1"; nearest_ref "ENSCGRT00001025597.1"; class_code "="; tss_id "TSS794"; p_id "P556";
LT883664v1	Cufflinks	exon	136859713	136859853	.	+	.	gene_id "XLOC_000580"; transcript_id "TCONS_00001065"; exon_number "3"; gene_name "ENSCGRG00001020226.1"; oId "ENSCGRT00001025597.1"; nearest_ref "ENSCGRT00001025597.1"; class_code "="; tss_id "TSS794"; p_id "P556";
LT883664v1	Cufflinks	exon	136859923	136860012	.	+	.	gene_id "XLOC_000580"; transcript_id "TCONS_00001065"; exon_number "4"; gene_name "ENSCGRG00001020226.1"; oId "ENSCGRT00001025597.1"; nearest_ref "ENSCGRT00001025597.1"; class_code "="; tss_id "TSS794"; p_id "P556";
LT883664v1	Cufflinks	exon	136860098	136860161	.	+	.	gene_id "XLOC_000580"; transcript_id "TCONS_00001065"; exon_number "5"; gene_name "ENSCGRG00001020226.1"; oId "ENSCGRT00001025597.1"; nearest_ref "ENSCGRT00001025597.1"; class_code "="; tss_id "TSS794"; p_id "P556";
LT883664v1	Cufflinks	exon	136860238	136860373	.	+	.	gene_id "XLOC_000580"; transcript_id "TCONS_00001065"; exon_number "6"; gene_name "ENSCGRG00001020226.1"; oId "ENSCGRT00001025597.1"; nearest_ref "ENSCGRT00001025597.1"; class_code "="; tss_id "TSS794"; p_id "P556";
LT883664v1	Cufflinks	exon	136860452	136860541	.	+	.	gene_id "XLOC_000580"; transcript_id "TCONS_00001065"; exon_number "7"; gene_name "ENSCGRG00001020226.1"; oId "ENSCGRT00001025597.1"; nearest_ref "ENSCGRT00001025597.1"; class_code "="; tss_id "TSS794"; p_id "P556";
LT883664v1	Cufflinks	exon	136860590	136860675	.	-	.	gene_id "XLOC_001778"; transcript_id "TCONS_00003362"; exon_number "1"; gene_name "ENSCGRG00001020100.1"; oId "CUFF.6394.1"; nearest_ref "ENSCGRT00001025483.1"; class_code "o"; tss_id "TSS2439";
LT883664v1	Cufflinks	exon	136860639	136860785	.	-	.	gene_id "XLOC_001778"; transcript_id "TCONS_00003363"; exon_number "1"; gene_name "ENSCGRG00001020100.1"; oId "ENSCGRT00001025483.1"; nearest_ref "ENSCGRT00001025483.1"; class_code "="; tss_id "TSS2440"; p_id "P1747";
LT883664v1	Cufflinks	exon	136860910	136861007	.	-	.	gene_id "XLOC_001778"; transcript_id "TCONS_00003363"; exon_number "2"; gene_name "ENSCGRG00001020100.1"; oId "ENSCGRT00001025483.1"; nearest_ref "ENSCGRT00001025483.1"; class_code "="; tss_id "TSS2440"; p_id "P1747";
LT883664v1	Cufflinks	exon	136861126	136861286	.	-	.	gene_id "XLOC_001778"; transcript_id "TCONS_00003363"; exon_number "3"; gene_name "ENSCGRG00001020100.1"; oId "ENSCGRT00001025483.1"; nearest_ref "ENSCGRT00001025483.1"; class_code "="; tss_id "TSS2440"; p_id "P1747";
LT883664v1	Cufflinks	exon	136861370	136861527	.	-	.	gene_id "XLOC_001778"; transcript_id "TCONS_00003363"; exon_number "4"; gene_name "ENSCGRG00001020100.1"; oId "ENSCGRT00001025483.1"; nearest_ref "ENSCGRT00001025483.1"; class_code "="; tss_id "TSS2440"; p_id "P1747";
LT883664v1	Cufflinks	exon	136861618	136861767	.	-	.	gene_id "XLOC_001778"; transcript_id "TCONS_00003363"; exon_number "5"; gene_name "ENSCGRG00001020100.1"; oId "ENSCGRT00001025483.1"; nearest_ref "ENSCGRT00001025483.1"; class_code "="; tss_id "TSS2440"; p_id "P1747";
LT883664v1	Cufflinks	exon	136861913	136862047	.	-	.	gene_id "XLOC_001778"; transcript_id "TCONS_00003363"; exon_number "6"; gene_name "ENSCGRG00001020100.1"; oId "ENSCGRT00001025483.1"; nearest_ref "ENSCGRT00001025483.1"; class_code "="; tss_id "TSS2440"; p_id "P1747";
LT883664v1	Cufflinks	exon	136862134	136862280	.	-	.	gene_id "XLOC_001778"; transcript_id "TCONS_00003363"; exon_number "7"; gene_name "ENSCGRG00001020100.1"; oId "ENSCGRT00001025483.1"; nearest_ref "ENSCGRT00001025483.1"; class_code "="; tss_id "TSS2440"; p_id "P1747";
LT883664v1	Cufflinks	exon	136862384	136862568	.	-	.	gene_id "XLOC_001778"; transcript_id "TCONS_00003363"; exon_number "8"; gene_name "ENSCGRG00001020100.1"; oId "ENSCGRT00001025483.1"; nearest_ref "ENSCGRT00001025483.1"; class_code "="; tss_id "TSS2440"; p_id "P1747";
LT883664v1	Cufflinks	exon	136864322	136864496	.	-	.	gene_id "XLOC_001778"; transcript_id "TCONS_00003363"; exon_number "9"; gene_name "ENSCGRG00001020100.1"; oId "ENSCGRT00001025483.1"; nearest_ref "ENSCGRT00001025483.1"; class_code "="; tss_id "TSS2440"; p_id "P1747";
LT883664v1	Cufflinks	exon	136864578	136864679	.	-	.	gene_id "XLOC_001778"; transcript_id "TCONS_00003363"; exon_number "10"; gene_name "ENSCGRG00001020100.1"; oId "ENSCGRT00001025483.1"; nearest_ref "ENSCGRT00001025483.1"; class_code "="; tss_id "TSS2440"; p_id "P1747";
LT883664v1	Cufflinks	exon	136864771	136864931	.	-	.	gene_id "XLOC_001778"; transcript_id "TCONS_00003363"; exon_number "11"; gene_name "ENSCGRG00001020100.1"; oId "ENSCGRT00001025483.1"; nearest_ref "ENSCGRT00001025483.1"; class_code "="; tss_id "TSS2440"; p_id "P1747";
LT883664v1	Cufflinks	exon	136865570	136865721	.	-	.	gene_id "XLOC_001778"; transcript_id "TCONS_00003363"; exon_number "12"; gene_name "ENSCGRG00001020100.1"; oId "ENSCGRT00001025483.1"; nearest_ref "ENSCGRT00001025483.1"; class_code "="; tss_id "TSS2440"; p_id "P1747";
LT883664v1	Cufflinks	exon	136865905	136866017	.	-	.	gene_id "XLOC_001778"; transcript_id "TCONS_00003363"; exon_number "13"; gene_name "ENSCGRG00001020100.1"; oId "ENSCGRT00001025483.1"; nearest_ref "ENSCGRT00001025483.1"; class_code "="; tss_id "TSS2440"; p_id "P1747";
LT883664v1	Cufflinks	exon	136866152	136866290	.	-	.	gene_id "XLOC_001778"; transcript_id "TCONS_00003363"; exon_number "14"; gene_name "ENSCGRG00001020100.1"; oId "ENSCGRT00001025483.1"; nearest_ref "ENSCGRT00001025483.1"; class_code "="; tss_id "TSS2440"; p_id "P1747";
LT883664v1	Cufflinks	exon	136866377	136866514	.	-	.	gene_id "XLOC_001778"; transcript_id "TCONS_00003363"; exon_number "15"; gene_name "ENSCGRG00001020100.1"; oId "ENSCGRT00001025483.1"; nearest_ref "ENSCGRT00001025483.1"; class_code "="; tss_id "TSS2440"; p_id "P1747";
LT883664v1	Cufflinks	exon	136866698	136866868	.	-	.	gene_id "XLOC_001778"; transcript_id "TCONS_00003363"; exon_number "16"; gene_name "ENSCGRG00001020100.1"; oId "ENSCGRT00001025483.1"; nearest_ref "ENSCGRT00001025483.1"; class_code "="; tss_id "TSS2440"; p_id "P1747";
LT883664v1	Cufflinks	exon	136866956	136867068	.	-	.	gene_id "XLOC_001778"; transcript_id "TCONS_00003363"; exon_number "17"; gene_name "ENSCGRG00001020100.1"; oId "ENSCGRT00001025483.1"; nearest_ref "ENSCGRT00001025483.1"; class_code "="; tss_id "TSS2440"; p_id "P1747";
LT883664v1	Cufflinks	exon	136867205	136867470	.	-	.	gene_id "XLOC_001778"; transcript_id "TCONS_00003363"; exon_number "18"; gene_name "ENSCGRG00001020100.1"; oId "ENSCGRT00001025483.1"; nearest_ref "ENSCGRT00001025483.1"; class_code "="; tss_id "TSS2440"; p_id "P1747";
LT883664v1	Cufflinks	exon	136867632	136867699	.	-	.	gene_id "XLOC_001778"; transcript_id "TCONS_00003363"; exon_number "19"; gene_name "ENSCGRG00001020100.1"; oId "ENSCGRT00001025483.1"; nearest_ref "ENSCGRT00001025483.1"; class_code "="; tss_id "TSS2440"; p_id "P1747";
LT883664v1	Cufflinks	exon	136868756	136868894	.	-	.	gene_id "XLOC_001778"; transcript_id "TCONS_00003363"; exon_number "20"; gene_name "ENSCGRG00001020100.1"; oId "ENSCGRT00001025483.1"; nearest_ref "ENSCGRT00001025483.1"; class_code "="; tss_id "TSS2440"; p_id "P1747";
LT883664v1	Cufflinks	exon	136868989	136869154	.	-	.	gene_id "XLOC_001778"; transcript_id "TCONS_00003363"; exon_number "21"; gene_name "ENSCGRG00001020100.1"; oId "ENSCGRT00001025483.1"; nearest_ref "ENSCGRT00001025483.1"; class_code "="; tss_id "TSS2440"; p_id "P1747";
LT883664v1	Cufflinks	exon	136869236	136869431	.	-	.	gene_id "XLOC_001778"; transcript_id "TCONS_00003363"; exon_number "22"; gene_name "ENSCGRG00001020100.1"; oId "ENSCGRT00001025483.1"; nearest_ref "ENSCGRT00001025483.1"; class_code "="; tss_id "TSS2440"; p_id "P1747";
LT883664v1	Cufflinks	exon	136869536	136869659	.	-	.	gene_id "XLOC_001778"; transcript_id "TCONS_00003363"; exon_number "23"; gene_name "ENSCGRG00001020100.1"; oId "ENSCGRT00001025483.1"; nearest_ref "ENSCGRT00001025483.1"; class_code "="; tss_id "TSS2440"; p_id "P1747";
LT883664v1	Cufflinks	exon	136869736	136869835	.	-	.	gene_id "XLOC_001778"; transcript_id "TCONS_00003363"; exon_number "24"; gene_name "ENSCGRG00001020100.1"; oId "ENSCGRT00001025483.1"; nearest_ref "ENSCGRT00001025483.1"; class_code "="; tss_id "TSS2440"; p_id "P1747";
LT883664v1	Cufflinks	exon	136870294	136870485	.	-	.	gene_id "XLOC_001778"; transcript_id "TCONS_00003363"; exon_number "25"; gene_name "ENSCGRG00001020100.1"; oId "ENSCGRT00001025483.1"; nearest_ref "ENSCGRT00001025483.1"; class_code "="; tss_id "TSS2440"; p_id "P1747";
LT883664v1	Cufflinks	exon	136870561	136870731	.	-	.	gene_id "XLOC_001778"; transcript_id "TCONS_00003363"; exon_number "26"; gene_name "ENSCGRG00001020100.1"; oId "ENSCGRT00001025483.1"; nearest_ref "ENSCGRT00001025483.1"; class_code "="; tss_id "TSS2440"; p_id "P1747";
LT883664v1	Cufflinks	exon	136891837	136892007	.	+	.	gene_id "XLOC_000572"; transcript_id "TCONS_00001066"; exon_number "1"; gene_name "ENSCGRG00001020452.1"; oId "ENSCGRT00001025913.1"; nearest_ref "ENSCGRT00001025913.1"; class_code "="; tss_id "TSS782"; p_id "P549";
LT883664v1	Cufflinks	exon	136892826	136893032	.	+	.	gene_id "XLOC_000572"; transcript_id "TCONS_00001066"; exon_number "2"; gene_name "ENSCGRG00001020452.1"; oId "ENSCGRT00001025913.1"; nearest_ref "ENSCGRT00001025913.1"; class_code "="; tss_id "TSS782"; p_id "P549";
LT883664v1	Cufflinks	exon	136893169	136893528	.	+	.	gene_id "XLOC_000572"; transcript_id "TCONS_00001066"; exon_number "3"; gene_name "ENSCGRG00001020452.1"; oId "ENSCGRT00001025913.1"; nearest_ref "ENSCGRT00001025913.1"; class_code "="; tss_id "TSS782"; p_id "P549";
LT883664v1	Cufflinks	exon	136893452	136894119	.	+	.	gene_id "XLOC_000572"; transcript_id "TCONS_00001057"; exon_number "2"; gene_name "ENSCGRG00001015189.1"; oId "CUFF.6384.1"; nearest_ref "ENSCGRT00001018497.1"; class_code "o"; tss_id "TSS781";
LT883664v1	Cufflinks	exon	136894940	136895013	.	+	.	gene_id "XLOC_000571"; transcript_id "TCONS_00001068"; exon_number "1"; gene_name "ENSCGRG00001014148.1"; oId "ENSCGRT00001017089.1"; nearest_ref "ENSCGRT00001017089.1"; class_code "="; tss_id "TSS780"; p_id "P548";
LT883664v1	Cufflinks	exon	136894940	136895013	.	+	.	gene_id "XLOC_000571"; transcript_id "TCONS_00001067"; exon_number "1"; gene_name "ENSCGRG00001014148.1"; oId "ENSCGRT00001017088.1"; nearest_ref "ENSCGRT00001017088.1"; class_code "="; tss_id "TSS780"; p_id "P547";
LT883664v1	Cufflinks	exon	136895231	136895410	.	+	.	gene_id "XLOC_000571"; transcript_id "TCONS_00001067"; exon_number "2"; gene_name "ENSCGRG00001014148.1"; oId "ENSCGRT00001017088.1"; nearest_ref "ENSCGRT00001017088.1"; class_code "="; tss_id "TSS780"; p_id "P547";
LT883664v1	Cufflinks	exon	136895495	136895606	.	+	.	gene_id "XLOC_000571"; transcript_id "TCONS_00001068"; exon_number "2"; gene_name "ENSCGRG00001014148.1"; oId "ENSCGRT00001017089.1"; nearest_ref "ENSCGRT00001017089.1"; class_code "="; tss_id "TSS780"; p_id "P548";
LT883664v1	Cufflinks	exon	136895495	136895606	.	+	.	gene_id "XLOC_000571"; transcript_id "TCONS_00001067"; exon_number "3"; gene_name "ENSCGRG00001014148.1"; oId "ENSCGRT00001017088.1"; nearest_ref "ENSCGRT00001017088.1"; class_code "="; tss_id "TSS780"; p_id "P547";
LT883664v1	Cufflinks	exon	136895821	136895968	.	+	.	gene_id "XLOC_000571"; transcript_id "TCONS_00001068"; exon_number "3"; gene_name "ENSCGRG00001014148.1"; oId "ENSCGRT00001017089.1"; nearest_ref "ENSCGRT00001017089.1"; class_code "="; tss_id "TSS780"; p_id "P548";
LT883664v1	Cufflinks	exon	136895821	136895968	.	+	.	gene_id "XLOC_000571"; transcript_id "TCONS_00001067"; exon_number "4"; gene_name "ENSCGRG00001014148.1"; oId "ENSCGRT00001017088.1"; nearest_ref "ENSCGRT00001017088.1"; class_code "="; tss_id "TSS780"; p_id "P547";
LT883664v1	Cufflinks	exon	136896048	136896149	.	+	.	gene_id "XLOC_000571"; transcript_id "TCONS_00001068"; exon_number "4"; gene_name "ENSCGRG00001014148.1"; oId "ENSCGRT00001017089.1"; nearest_ref "ENSCGRT00001017089.1"; class_code "="; tss_id "TSS780"; p_id "P548";
LT883664v1	Cufflinks	exon	136896048	136896149	.	+	.	gene_id "XLOC_000571"; transcript_id "TCONS_00001067"; exon_number "5"; gene_name "ENSCGRG00001014148.1"; oId "ENSCGRT00001017088.1"; nearest_ref "ENSCGRT00001017088.1"; class_code "="; tss_id "TSS780"; p_id "P547";
LT883664v1	Cufflinks	exon	136896239	136896435	.	+	.	gene_id "XLOC_000571"; transcript_id "TCONS_00001068"; exon_number "5"; gene_name "ENSCGRG00001014148.1"; oId "ENSCGRT00001017089.1"; nearest_ref "ENSCGRT00001017089.1"; class_code "="; tss_id "TSS780"; p_id "P548";
LT883664v1	Cufflinks	exon	136896239	136896435	.	+	.	gene_id "XLOC_000571"; transcript_id "TCONS_00001067"; exon_number "6"; gene_name "ENSCGRG00001014148.1"; oId "ENSCGRT00001017088.1"; nearest_ref "ENSCGRT00001017088.1"; class_code "="; tss_id "TSS780"; p_id "P547";
LT883664v1	Cufflinks	exon	136896509	136896705	.	+	.	gene_id "XLOC_000571"; transcript_id "TCONS_00001068"; exon_number "6"; gene_name "ENSCGRG00001014148.1"; oId "ENSCGRT00001017089.1"; nearest_ref "ENSCGRT00001017089.1"; class_code "="; tss_id "TSS780"; p_id "P548";
LT883664v1	Cufflinks	exon	136896509	136896705	.	+	.	gene_id "XLOC_000571"; transcript_id "TCONS_00001067"; exon_number "7"; gene_name "ENSCGRG00001014148.1"; oId "ENSCGRT00001017088.1"; nearest_ref "ENSCGRT00001017088.1"; class_code "="; tss_id "TSS780"; p_id "P547";
LT883664v1	Cufflinks	exon	136896794	136896962	.	+	.	gene_id "XLOC_000571"; transcript_id "TCONS_00001068"; exon_number "7"; gene_name "ENSCGRG00001014148.1"; oId "ENSCGRT00001017089.1"; nearest_ref "ENSCGRT00001017089.1"; class_code "="; tss_id "TSS780"; p_id "P548";
LT883664v1	Cufflinks	exon	136896794	136896962	.	+	.	gene_id "XLOC_000571"; transcript_id "TCONS_00001067"; exon_number "8"; gene_name "ENSCGRG00001014148.1"; oId "ENSCGRT00001017088.1"; nearest_ref "ENSCGRT00001017088.1"; class_code "="; tss_id "TSS780"; p_id "P547";
LT883664v1	Cufflinks	exon	136897122	136897208	.	+	.	gene_id "XLOC_000571"; transcript_id "TCONS_00001068"; exon_number "8"; gene_name "ENSCGRG00001014148.1"; oId "ENSCGRT00001017089.1"; nearest_ref "ENSCGRT00001017089.1"; class_code "="; tss_id "TSS780"; p_id "P548";
LT883664v1	Cufflinks	exon	136897122	136897208	.	+	.	gene_id "XLOC_000571"; transcript_id "TCONS_00001067"; exon_number "9"; gene_name "ENSCGRG00001014148.1"; oId "ENSCGRT00001017088.1"; nearest_ref "ENSCGRT00001017088.1"; class_code "="; tss_id "TSS780"; p_id "P547";
LT883664v1	Cufflinks	exon	136897361	136897551	.	+	.	gene_id "XLOC_000571"; transcript_id "TCONS_00001068"; exon_number "9"; gene_name "ENSCGRG00001014148.1"; oId "ENSCGRT00001017089.1"; nearest_ref "ENSCGRT00001017089.1"; class_code "="; tss_id "TSS780"; p_id "P548";
LT883664v1	Cufflinks	exon	136897361	136897551	.	+	.	gene_id "XLOC_000571"; transcript_id "TCONS_00001067"; exon_number "10"; gene_name "ENSCGRG00001014148.1"; oId "ENSCGRT00001017088.1"; nearest_ref "ENSCGRT00001017088.1"; class_code "="; tss_id "TSS780"; p_id "P547";
LT883664v1	Cufflinks	exon	136897638	136897808	.	+	.	gene_id "XLOC_000571"; transcript_id "TCONS_00001068"; exon_number "10"; gene_name "ENSCGRG00001014148.1"; oId "ENSCGRT00001017089.1"; nearest_ref "ENSCGRT00001017089.1"; class_code "="; tss_id "TSS780"; p_id "P548";
LT883664v1	Cufflinks	exon	136897638	136897808	.	+	.	gene_id "XLOC_000571"; transcript_id "TCONS_00001067"; exon_number "11"; gene_name "ENSCGRG00001014148.1"; oId "ENSCGRT00001017088.1"; nearest_ref "ENSCGRT00001017088.1"; class_code "="; tss_id "TSS780"; p_id "P547";
LT883664v1	Cufflinks	exon	136897927	136898170	.	+	.	gene_id "XLOC_000571"; transcript_id "TCONS_00001068"; exon_number "11"; gene_name "ENSCGRG00001014148.1"; oId "ENSCGRT00001017089.1"; nearest_ref "ENSCGRT00001017089.1"; class_code "="; tss_id "TSS780"; p_id "P548";
LT883664v1	Cufflinks	exon	136897927	136898170	.	+	.	gene_id "XLOC_000571"; transcript_id "TCONS_00001067"; exon_number "12"; gene_name "ENSCGRG00001014148.1"; oId "ENSCGRT00001017088.1"; nearest_ref "ENSCGRT00001017088.1"; class_code "="; tss_id "TSS780"; p_id "P547";
LT883664v1	Cufflinks	exon	136897996	136898034	.	-	.	gene_id "XLOC_001779"; transcript_id "TCONS_00003364"; exon_number "1"; gene_name "ENSCGRG00001014148.1"; oId "CUFF.6383.1"; nearest_ref "ENSCGRT00001017088.1"; class_code "x"; tss_id "TSS2441";
LT883664v1	Cufflinks	exon	136898009	136898258	.	+	.	gene_id "XLOC_000571"; transcript_id "TCONS_00001056"; exon_number "2"; gene_name "ENSCGRG00001014148.1"; oId "CUFF.6381.1"; nearest_ref "ENSCGRT00001017088.1"; class_code "o"; tss_id "TSS779";
LT883664v1	Cufflinks	exon	136898112	136899234	.	-	.	gene_id "XLOC_001779"; transcript_id "TCONS_00003364"; exon_number "2"; gene_name "ENSCGRG00001014148.1"; oId "CUFF.6383.1"; nearest_ref "ENSCGRT00001017088.1"; class_code "x"; tss_id "TSS2441";
LT883664v1	Cufflinks	exon	136898845	136899312	.	+	.	gene_id "XLOC_000573"; transcript_id "TCONS_00001058"; exon_number "2"; gene_name "ENSCGRG00001014148.1"; oId "CUFF.6382.1"; nearest_ref "ENSCGRT00001017088.1"; class_code "o"; tss_id "TSS783";
LT883664v1	Cufflinks	exon	136905567	136905722	.	+	.	gene_id "XLOC_000581"; transcript_id "TCONS_00001069"; exon_number "1"; gene_name "ENSCGRG00001014828.1"; oId "CUFF.6395.1"; nearest_ref "ENSCGRT00001018027.1"; class_code "="; tss_id "TSS795"; p_id "P557";
LT883664v1	Cufflinks	exon	136905576	136905722	.	+	.	gene_id "XLOC_000581"; transcript_id "TCONS_00001070"; exon_number "1"; gene_name "ENSCGRG00001014828.1"; oId "CUFF.6395.2"; nearest_ref "ENSCGRT00001018027.1"; class_code "j"; tss_id "TSS795";
LT883664v1	Cufflinks	exon	136905594	136905722	.	+	.	gene_id "XLOC_000581"; transcript_id "TCONS_00001071"; exon_number "1"; gene_name "ENSCGRG00001014828.1"; oId "ENSCGRT00001018027.1"; nearest_ref "ENSCGRT00001018027.1"; class_code "="; tss_id "TSS795"; p_id "P557";
LT883664v1	Cufflinks	exon	136905594	136905722	.	+	.	gene_id "XLOC_000581"; transcript_id "TCONS_00001072"; exon_number "1"; gene_name "ENSCGRG00001014828.1"; oId "CUFF.6395.4"; nearest_ref "ENSCGRT00001018027.1"; class_code "j"; tss_id "TSS795";
LT883664v1	Cufflinks	exon	136906324	136906520	.	+	.	gene_id "XLOC_000581"; transcript_id "TCONS_00001069"; exon_number "2"; gene_name "ENSCGRG00001014828.1"; oId "CUFF.6395.1"; nearest_ref "ENSCGRT00001018027.1"; class_code "="; tss_id "TSS795"; p_id "P557";
LT883664v1	Cufflinks	exon	136906324	136906520	.	+	.	gene_id "XLOC_000581"; transcript_id "TCONS_00001070"; exon_number "2"; gene_name "ENSCGRG00001014828.1"; oId "CUFF.6395.2"; nearest_ref "ENSCGRT00001018027.1"; class_code "j"; tss_id "TSS795";
LT883664v1	Cufflinks	exon	136906324	136906520	.	+	.	gene_id "XLOC_000581"; transcript_id "TCONS_00001071"; exon_number "2"; gene_name "ENSCGRG00001014828.1"; oId "ENSCGRT00001018027.1"; nearest_ref "ENSCGRT00001018027.1"; class_code "="; tss_id "TSS795"; p_id "P557";
LT883664v1	Cufflinks	exon	136906324	136906520	.	+	.	gene_id "XLOC_000581"; transcript_id "TCONS_00001072"; exon_number "2"; gene_name "ENSCGRG00001014828.1"; oId "CUFF.6395.4"; nearest_ref "ENSCGRT00001018027.1"; class_code "j"; tss_id "TSS795";
LT883664v1	Cufflinks	exon	136906601	136906727	.	+	.	gene_id "XLOC_000581"; transcript_id "TCONS_00001069"; exon_number "3"; gene_name "ENSCGRG00001014828.1"; oId "CUFF.6395.1"; nearest_ref "ENSCGRT00001018027.1"; class_code "="; tss_id "TSS795"; p_id "P557";
LT883664v1	Cufflinks	exon	136906601	136906727	.	+	.	gene_id "XLOC_000581"; transcript_id "TCONS_00001070"; exon_number "3"; gene_name "ENSCGRG00001014828.1"; oId "CUFF.6395.2"; nearest_ref "ENSCGRT00001018027.1"; class_code "j"; tss_id "TSS795";
LT883664v1	Cufflinks	exon	136906601	136906727	.	+	.	gene_id "XLOC_000581"; transcript_id "TCONS_00001071"; exon_number "3"; gene_name "ENSCGRG00001014828.1"; oId "ENSCGRT00001018027.1"; nearest_ref "ENSCGRT00001018027.1"; class_code "="; tss_id "TSS795"; p_id "P557";
LT883664v1	Cufflinks	exon	136906601	136906727	.	+	.	gene_id "XLOC_000581"; transcript_id "TCONS_00001072"; exon_number "3"; gene_name "ENSCGRG00001014828.1"; oId "CUFF.6395.4"; nearest_ref "ENSCGRT00001018027.1"; class_code "j"; tss_id "TSS795";
LT883664v1	Cufflinks	exon	136906817	136906974	.	+	.	gene_id "XLOC_000581"; transcript_id "TCONS_00001069"; exon_number "4"; gene_name "ENSCGRG00001014828.1"; oId "CUFF.6395.1"; nearest_ref "ENSCGRT00001018027.1"; class_code "="; tss_id "TSS795"; p_id "P557";
LT883664v1	Cufflinks	exon	136906817	136906974	.	+	.	gene_id "XLOC_000581"; transcript_id "TCONS_00001070"; exon_number "4"; gene_name "ENSCGRG00001014828.1"; oId "CUFF.6395.2"; nearest_ref "ENSCGRT00001018027.1"; class_code "j"; tss_id "TSS795";
LT883664v1	Cufflinks	exon	136906817	136906974	.	+	.	gene_id "XLOC_000581"; transcript_id "TCONS_00001071"; exon_number "4"; gene_name "ENSCGRG00001014828.1"; oId "ENSCGRT00001018027.1"; nearest_ref "ENSCGRT00001018027.1"; class_code "="; tss_id "TSS795"; p_id "P557";
LT883664v1	Cufflinks	exon	136906817	136906974	.	+	.	gene_id "XLOC_000581"; transcript_id "TCONS_00001072"; exon_number "4"; gene_name "ENSCGRG00001014828.1"; oId "CUFF.6395.4"; nearest_ref "ENSCGRT00001018027.1"; class_code "j"; tss_id "TSS795";
LT883664v1	Cufflinks	exon	136907061	136907221	.	+	.	gene_id "XLOC_000581"; transcript_id "TCONS_00001069"; exon_number "5"; gene_name "ENSCGRG00001014828.1"; oId "CUFF.6395.1"; nearest_ref "ENSCGRT00001018027.1"; class_code "="; tss_id "TSS795"; p_id "P557";
LT883664v1	Cufflinks	exon	136907061	136907137	.	+	.	gene_id "XLOC_000581"; transcript_id "TCONS_00001070"; exon_number "5"; gene_name "ENSCGRG00001014828.1"; oId "CUFF.6395.2"; nearest_ref "ENSCGRT00001018027.1"; class_code "j"; tss_id "TSS795";
LT883664v1	Cufflinks	exon	136907061	136907221	.	+	.	gene_id "XLOC_000581"; transcript_id "TCONS_00001071"; exon_number "5"; gene_name "ENSCGRG00001014828.1"; oId "ENSCGRT00001018027.1"; nearest_ref "ENSCGRT00001018027.1"; class_code "="; tss_id "TSS795"; p_id "P557";
LT883664v1	Cufflinks	exon	136907061	136907221	.	+	.	gene_id "XLOC_000581"; transcript_id "TCONS_00001072"; exon_number "5"; gene_name "ENSCGRG00001014828.1"; oId "CUFF.6395.4"; nearest_ref "ENSCGRT00001018027.1"; class_code "j"; tss_id "TSS795";
LT883664v1	Cufflinks	exon	136907496	136907596	.	+	.	gene_id "XLOC_000581"; transcript_id "TCONS_00001069"; exon_number "6"; gene_name "ENSCGRG00001014828.1"; oId "CUFF.6395.1"; nearest_ref "ENSCGRT00001018027.1"; class_code "="; tss_id "TSS795"; p_id "P557";
LT883664v1	Cufflinks	exon	136907496	136907596	.	+	.	gene_id "XLOC_000581"; transcript_id "TCONS_00001071"; exon_number "6"; gene_name "ENSCGRG00001014828.1"; oId "ENSCGRT00001018027.1"; nearest_ref "ENSCGRT00001018027.1"; class_code "="; tss_id "TSS795"; p_id "P557";
LT883664v1	Cufflinks	exon	136907496	136907596	.	+	.	gene_id "XLOC_000581"; transcript_id "TCONS_00001072"; exon_number "6"; gene_name "ENSCGRG00001014828.1"; oId "CUFF.6395.4"; nearest_ref "ENSCGRT00001018027.1"; class_code "j"; tss_id "TSS795";
LT883664v1	Cufflinks	exon	136907528	136907596	.	+	.	gene_id "XLOC_000581"; transcript_id "TCONS_00001070"; exon_number "6"; gene_name "ENSCGRG00001014828.1"; oId "CUFF.6395.2"; nearest_ref "ENSCGRT00001018027.1"; class_code "j"; tss_id "TSS795";
LT883664v1	Cufflinks	exon	136907679	136909356	.	+	.	gene_id "XLOC_000581"; transcript_id "TCONS_00001069"; exon_number "7"; gene_name "ENSCGRG00001014828.1"; oId "CUFF.6395.1"; nearest_ref "ENSCGRT00001018027.1"; class_code "="; tss_id "TSS795"; p_id "P557";
LT883664v1	Cufflinks	exon	136907679	136909356	.	+	.	gene_id "XLOC_000581"; transcript_id "TCONS_00001070"; exon_number "7"; gene_name "ENSCGRG00001014828.1"; oId "CUFF.6395.2"; nearest_ref "ENSCGRT00001018027.1"; class_code "j"; tss_id "TSS795";
LT883664v1	Cufflinks	exon	136907679	136907783	.	+	.	gene_id "XLOC_000581"; transcript_id "TCONS_00001071"; exon_number "7"; gene_name "ENSCGRG00001014828.1"; oId "ENSCGRT00001018027.1"; nearest_ref "ENSCGRT00001018027.1"; class_code "="; tss_id "TSS795"; p_id "P557";
LT883664v1	Cufflinks	exon	136907727	136909356	.	+	.	gene_id "XLOC_000581"; transcript_id "TCONS_00001072"; exon_number "7"; gene_name "ENSCGRG00001014828.1"; oId "CUFF.6395.4"; nearest_ref "ENSCGRT00001018027.1"; class_code "j"; tss_id "TSS795";
LT883664v1	Cufflinks	exon	136909200	136909355	.	-	.	gene_id "XLOC_001780"; transcript_id "TCONS_00003365"; exon_number "1"; gene_name "ENSCGRG00001015783.1"; oId "CUFF.6396.1"; nearest_ref "ENSCGRT00001019318.1"; class_code "j"; tss_id "TSS2442";
LT883664v1	Cufflinks	exon	136909427	136909555	.	-	.	gene_id "XLOC_001780"; transcript_id "TCONS_00003365"; exon_number "2"; gene_name "ENSCGRG00001015783.1"; oId "CUFF.6396.1"; nearest_ref "ENSCGRT00001019318.1"; class_code "j"; tss_id "TSS2442";
LT883664v1	Cufflinks	exon	136909439	136909555	.	-	.	gene_id "XLOC_001780"; transcript_id "TCONS_00003366"; exon_number "1"; gene_name "ENSCGRG00001015783.1"; oId "ENSCGRT00001019318.1"; contained_in "TCONS_00003365"; nearest_ref "ENSCGRT00001019318.1"; class_code "="; tss_id "TSS2443"; p_id "P1748";
LT883664v1	Cufflinks	exon	136909651	136909766	.	-	.	gene_id "XLOC_001780"; transcript_id "TCONS_00003365"; exon_number "3"; gene_name "ENSCGRG00001015783.1"; oId "CUFF.6396.1"; nearest_ref "ENSCGRT00001019318.1"; class_code "j"; tss_id "TSS2442";
LT883664v1	Cufflinks	exon	136909651	136909766	.	-	.	gene_id "XLOC_001780"; transcript_id "TCONS_00003366"; exon_number "2"; gene_name "ENSCGRG00001015783.1"; oId "ENSCGRT00001019318.1"; contained_in "TCONS_00003365"; nearest_ref "ENSCGRT00001019318.1"; class_code "="; tss_id "TSS2443"; p_id "P1748";
LT883664v1	Cufflinks	exon	136909839	136909992	.	-	.	gene_id "XLOC_001780"; transcript_id "TCONS_00003365"; exon_number "4"; gene_name "ENSCGRG00001015783.1"; oId "CUFF.6396.1"; nearest_ref "ENSCGRT00001019318.1"; class_code "j"; tss_id "TSS2442";
LT883664v1	Cufflinks	exon	136909839	136909992	.	-	.	gene_id "XLOC_001780"; transcript_id "TCONS_00003366"; exon_number "3"; gene_name "ENSCGRG00001015783.1"; oId "ENSCGRT00001019318.1"; contained_in "TCONS_00003365"; nearest_ref "ENSCGRT00001019318.1"; class_code "="; tss_id "TSS2443"; p_id "P1748";
LT883664v1	Cufflinks	exon	136910074	136910182	.	-	.	gene_id "XLOC_001780"; transcript_id "TCONS_00003365"; exon_number "5"; gene_name "ENSCGRG00001015783.1"; oId "CUFF.6396.1"; nearest_ref "ENSCGRT00001019318.1"; class_code "j"; tss_id "TSS2442";
LT883664v1	Cufflinks	exon	136910074	136910182	.	-	.	gene_id "XLOC_001780"; transcript_id "TCONS_00003366"; exon_number "4"; gene_name "ENSCGRG00001015783.1"; oId "ENSCGRT00001019318.1"; contained_in "TCONS_00003365"; nearest_ref "ENSCGRT00001019318.1"; class_code "="; tss_id "TSS2443"; p_id "P1748";
LT883664v1	Cufflinks	exon	136910267	136910408	.	-	.	gene_id "XLOC_001780"; transcript_id "TCONS_00003365"; exon_number "6"; gene_name "ENSCGRG00001015783.1"; oId "CUFF.6396.1"; nearest_ref "ENSCGRT00001019318.1"; class_code "j"; tss_id "TSS2442";
LT883664v1	Cufflinks	exon	136910267	136910408	.	-	.	gene_id "XLOC_001780"; transcript_id "TCONS_00003366"; exon_number "5"; gene_name "ENSCGRG00001015783.1"; oId "ENSCGRT00001019318.1"; contained_in "TCONS_00003365"; nearest_ref "ENSCGRT00001019318.1"; class_code "="; tss_id "TSS2443"; p_id "P1748";
LT883664v1	Cufflinks	exon	136910481	136910603	.	-	.	gene_id "XLOC_001780"; transcript_id "TCONS_00003365"; exon_number "7"; gene_name "ENSCGRG00001015783.1"; oId "CUFF.6396.1"; nearest_ref "ENSCGRT00001019318.1"; class_code "j"; tss_id "TSS2442";
LT883664v1	Cufflinks	exon	136910481	136910603	.	-	.	gene_id "XLOC_001780"; transcript_id "TCONS_00003366"; exon_number "6"; gene_name "ENSCGRG00001015783.1"; oId "ENSCGRT00001019318.1"; contained_in "TCONS_00003365"; nearest_ref "ENSCGRT00001019318.1"; class_code "="; tss_id "TSS2443"; p_id "P1748";
LT883664v1	Cufflinks	exon	136914532	136914706	.	-	.	gene_id "XLOC_001780"; transcript_id "TCONS_00003365"; exon_number "8"; gene_name "ENSCGRG00001015783.1"; oId "CUFF.6396.1"; nearest_ref "ENSCGRT00001019318.1"; class_code "j"; tss_id "TSS2442";
LT883664v1	Cufflinks	exon	136914532	136914706	.	-	.	gene_id "XLOC_001780"; transcript_id "TCONS_00003366"; exon_number "7"; gene_name "ENSCGRG00001015783.1"; oId "ENSCGRT00001019318.1"; contained_in "TCONS_00003365"; nearest_ref "ENSCGRT00001019318.1"; class_code "="; tss_id "TSS2443"; p_id "P1748";
LT883664v1	Cufflinks	exon	136915137	136915618	.	-	.	gene_id "XLOC_001780"; transcript_id "TCONS_00003365"; exon_number "9"; gene_name "ENSCGRG00001015783.1"; oId "CUFF.6396.1"; nearest_ref "ENSCGRT00001019318.1"; class_code "j"; tss_id "TSS2442";
LT883664v1	Cufflinks	exon	136915137	136915334	.	-	.	gene_id "XLOC_001780"; transcript_id "TCONS_00003366"; exon_number "8"; gene_name "ENSCGRG00001015783.1"; oId "ENSCGRT00001019318.1"; contained_in "TCONS_00003365"; nearest_ref "ENSCGRT00001019318.1"; class_code "="; tss_id "TSS2443"; p_id "P1748";
LT883664v1	Cufflinks	exon	136916167	136916319	.	+	.	gene_id "XLOC_000575"; transcript_id "TCONS_00001073"; exon_number "1"; gene_name "ENSCGRG00001015142.1"; oId "CUFF.6390.2"; nearest_ref "ENSCGRT00001018457.1"; class_code "j"; tss_id "TSS786";
LT883664v1	Cufflinks	exon	136917098	136917229	.	+	.	gene_id "XLOC_000575"; transcript_id "TCONS_00001073"; exon_number "2"; gene_name "ENSCGRG00001015142.1"; oId "CUFF.6390.2"; nearest_ref "ENSCGRT00001018457.1"; class_code "j"; tss_id "TSS786";
LT883664v1	Cufflinks	exon	136917147	136917229	.	+	.	gene_id "XLOC_000575"; transcript_id "TCONS_00001075"; exon_number "1"; gene_name "ENSCGRG00001016151.1"; oId "ENSCGRT00001019846.1"; contained_in "TCONS_00001073"; nearest_ref "ENSCGRT00001019846.1"; class_code "="; tss_id "TSS787"; p_id "P552";
LT883664v1	Cufflinks	exon	136917147	136917229	.	+	.	gene_id "XLOC_000575"; transcript_id "TCONS_00001074"; exon_number "1"; gene_name "ENSCGRG00001016151.1"; oId "ENSCGRT00001019845.1"; nearest_ref "ENSCGRT00001019845.1"; class_code "="; tss_id "TSS787"; p_id "P550";
LT883664v1	Cufflinks	exon	136917147	136917229	.	+	.	gene_id "XLOC_000575"; transcript_id "TCONS_00001076"; exon_number "1"; gene_name "ENSCGRG00001015142.1"; oId "CUFF.6390.5"; nearest_ref "ENSCGRT00001018457.1"; class_code "j"; tss_id "TSS787";
LT883664v1	Cufflinks	exon	136917335	136917463	.	+	.	gene_id "XLOC_000575"; transcript_id "TCONS_00001073"; exon_number "3"; gene_name "ENSCGRG00001015142.1"; oId "CUFF.6390.2"; nearest_ref "ENSCGRT00001018457.1"; class_code "j"; tss_id "TSS786";
LT883664v1	Cufflinks	exon	136917335	136917463	.	+	.	gene_id "XLOC_000575"; transcript_id "TCONS_00001075"; exon_number "2"; gene_name "ENSCGRG00001016151.1"; oId "ENSCGRT00001019846.1"; contained_in "TCONS_00001073"; nearest_ref "ENSCGRT00001019846.1"; class_code "="; tss_id "TSS787"; p_id "P552";
LT883664v1	Cufflinks	exon	136917335	136917463	.	+	.	gene_id "XLOC_000575"; transcript_id "TCONS_00001074"; exon_number "2"; gene_name "ENSCGRG00001016151.1"; oId "ENSCGRT00001019845.1"; nearest_ref "ENSCGRT00001019845.1"; class_code "="; tss_id "TSS787"; p_id "P550";
LT883664v1	Cufflinks	exon	136917335	136917463	.	+	.	gene_id "XLOC_000575"; transcript_id "TCONS_00001076"; exon_number "2"; gene_name "ENSCGRG00001015142.1"; oId "CUFF.6390.5"; nearest_ref "ENSCGRT00001018457.1"; class_code "j"; tss_id "TSS787";
LT883664v1	Cufflinks	exon	136917536	136917701	.	+	.	gene_id "XLOC_000575"; transcript_id "TCONS_00001073"; exon_number "4"; gene_name "ENSCGRG00001015142.1"; oId "CUFF.6390.2"; nearest_ref "ENSCGRT00001018457.1"; class_code "j"; tss_id "TSS786";
LT883664v1	Cufflinks	exon	136917536	136917701	.	+	.	gene_id "XLOC_000575"; transcript_id "TCONS_00001075"; exon_number "3"; gene_name "ENSCGRG00001016151.1"; oId "ENSCGRT00001019846.1"; contained_in "TCONS_00001073"; nearest_ref "ENSCGRT00001019846.1"; class_code "="; tss_id "TSS787"; p_id "P552";
LT883664v1	Cufflinks	exon	136917536	136917701	.	+	.	gene_id "XLOC_000575"; transcript_id "TCONS_00001074"; exon_number "3"; gene_name "ENSCGRG00001016151.1"; oId "ENSCGRT00001019845.1"; nearest_ref "ENSCGRT00001019845.1"; class_code "="; tss_id "TSS787"; p_id "P550";
LT883664v1	Cufflinks	exon	136917536	136917701	.	+	.	gene_id "XLOC_000575"; transcript_id "TCONS_00001076"; exon_number "3"; gene_name "ENSCGRG00001015142.1"; oId "CUFF.6390.5"; nearest_ref "ENSCGRT00001018457.1"; class_code "j"; tss_id "TSS787";
LT883664v1	Cufflinks	exon	136917828	136917949	.	+	.	gene_id "XLOC_000575"; transcript_id "TCONS_00001073"; exon_number "5"; gene_name "ENSCGRG00001015142.1"; oId "CUFF.6390.2"; nearest_ref "ENSCGRT00001018457.1"; class_code "j"; tss_id "TSS786";
LT883664v1	Cufflinks	exon	136917828	136917949	.	+	.	gene_id "XLOC_000575"; transcript_id "TCONS_00001075"; exon_number "4"; gene_name "ENSCGRG00001016151.1"; oId "ENSCGRT00001019846.1"; contained_in "TCONS_00001073"; nearest_ref "ENSCGRT00001019846.1"; class_code "="; tss_id "TSS787"; p_id "P552";
LT883664v1	Cufflinks	exon	136917828	136917949	.	+	.	gene_id "XLOC_000575"; transcript_id "TCONS_00001074"; exon_number "4"; gene_name "ENSCGRG00001016151.1"; oId "ENSCGRT00001019845.1"; nearest_ref "ENSCGRT00001019845.1"; class_code "="; tss_id "TSS787"; p_id "P550";
LT883664v1	Cufflinks	exon	136917828	136917949	.	+	.	gene_id "XLOC_000575"; transcript_id "TCONS_00001076"; exon_number "4"; gene_name "ENSCGRG00001015142.1"; oId "CUFF.6390.5"; nearest_ref "ENSCGRT00001018457.1"; class_code "j"; tss_id "TSS787";
LT883664v1	Cufflinks	exon	136918035	136918154	.	+	.	gene_id "XLOC_000575"; transcript_id "TCONS_00001073"; exon_number "6"; gene_name "ENSCGRG00001015142.1"; oId "CUFF.6390.2"; nearest_ref "ENSCGRT00001018457.1"; class_code "j"; tss_id "TSS786";
LT883664v1	Cufflinks	exon	136918035	136918154	.	+	.	gene_id "XLOC_000575"; transcript_id "TCONS_00001075"; exon_number "5"; gene_name "ENSCGRG00001016151.1"; oId "ENSCGRT00001019846.1"; contained_in "TCONS_00001073"; nearest_ref "ENSCGRT00001019846.1"; class_code "="; tss_id "TSS787"; p_id "P552";
LT883664v1	Cufflinks	exon	136918035	136918154	.	+	.	gene_id "XLOC_000575"; transcript_id "TCONS_00001074"; exon_number "5"; gene_name "ENSCGRG00001016151.1"; oId "ENSCGRT00001019845.1"; nearest_ref "ENSCGRT00001019845.1"; class_code "="; tss_id "TSS787"; p_id "P550";
LT883664v1	Cufflinks	exon	136918283	136918417	.	+	.	gene_id "XLOC_000575"; transcript_id "TCONS_00001074"; exon_number "6"; gene_name "ENSCGRG00001016151.1"; oId "ENSCGRT00001019845.1"; nearest_ref "ENSCGRT00001019845.1"; class_code "="; tss_id "TSS787"; p_id "P550";
LT883664v1	Cufflinks	exon	136918552	136919372	.	+	.	gene_id "XLOC_000575"; transcript_id "TCONS_00001073"; exon_number "7"; gene_name "ENSCGRG00001015142.1"; oId "CUFF.6390.2"; nearest_ref "ENSCGRT00001018457.1"; class_code "j"; tss_id "TSS786";
LT883664v1	Cufflinks	exon	136918552	136918573	.	+	.	gene_id "XLOC_000575"; transcript_id "TCONS_00001075"; exon_number "6"; gene_name "ENSCGRG00001016151.1"; oId "ENSCGRT00001019846.1"; contained_in "TCONS_00001073"; nearest_ref "ENSCGRT00001019846.1"; class_code "="; tss_id "TSS787"; p_id "P552";
LT883664v1	Cufflinks	exon	136918552	136918573	.	+	.	gene_id "XLOC_000575"; transcript_id "TCONS_00001074"; exon_number "7"; gene_name "ENSCGRG00001016151.1"; oId "ENSCGRT00001019845.1"; nearest_ref "ENSCGRT00001019845.1"; class_code "="; tss_id "TSS787"; p_id "P550";
LT883664v1	Cufflinks	exon	136918641	136919372	.	+	.	gene_id "XLOC_000575"; transcript_id "TCONS_00001076"; exon_number "5"; gene_name "ENSCGRG00001015142.1"; oId "CUFF.6390.5"; nearest_ref "ENSCGRT00001018457.1"; class_code "j"; tss_id "TSS787";
LT883664v1	Cufflinks	exon	136918804	136919372	.	+	.	gene_id "XLOC_000575"; transcript_id "TCONS_00001060"; exon_number "2"; gene_name "ENSCGRG00001015142.1"; oId "CUFF.6390.1"; nearest_ref "ENSCGRT00001018457.1"; class_code "j"; tss_id "TSS785";
LT883664v1	Cufflinks	exon	136919017	136919084	.	-	.	gene_id "XLOC_001777"; transcript_id "TCONS_00003361"; exon_number "2"; gene_name "ENSCGRG00001020100.1"; oId "CUFF.6389.1"; nearest_ref "ENSCGRT00001025483.1"; class_code "o"; tss_id "TSS2438";
LT883664v1	Cufflinks	exon	136919243	136919372	.	+	.	gene_id "XLOC_000575"; transcript_id "TCONS_00001077"; exon_number "1"; gene_name "ENSCGRG00001015142.1"; oId "ENSCGRT00001018457.1"; contained_in "TCONS_00001073"; nearest_ref "ENSCGRT00001018457.1"; class_code "="; tss_id "TSS788"; p_id "P551";
LT883664v1	Cufflinks	exon	136919571	136919707	.	+	.	gene_id "XLOC_000575"; transcript_id "TCONS_00001060"; exon_number "3"; gene_name "ENSCGRG00001015142.1"; oId "CUFF.6390.1"; nearest_ref "ENSCGRT00001018457.1"; class_code "j"; tss_id "TSS785";
LT883664v1	Cufflinks	exon	136919571	136919707	.	+	.	gene_id "XLOC_000575"; transcript_id "TCONS_00001073"; exon_number "8"; gene_name "ENSCGRG00001015142.1"; oId "CUFF.6390.2"; nearest_ref "ENSCGRT00001018457.1"; class_code "j"; tss_id "TSS786";
LT883664v1	Cufflinks	exon	136919571	136919707	.	+	.	gene_id "XLOC_000575"; transcript_id "TCONS_00001076"; exon_number "6"; gene_name "ENSCGRG00001015142.1"; oId "CUFF.6390.5"; nearest_ref "ENSCGRT00001018457.1"; class_code "j"; tss_id "TSS787";
LT883664v1	Cufflinks	exon	136919571	136919707	.	+	.	gene_id "XLOC_000575"; transcript_id "TCONS_00001077"; exon_number "2"; gene_name "ENSCGRG00001015142.1"; oId "ENSCGRT00001018457.1"; contained_in "TCONS_00001073"; nearest_ref "ENSCGRT00001018457.1"; class_code "="; tss_id "TSS788"; p_id "P551";
LT883664v1	Cufflinks	exon	136919833	136920461	.	+	.	gene_id "XLOC_000575"; transcript_id "TCONS_00001060"; exon_number "4"; gene_name "ENSCGRG00001015142.1"; oId "CUFF.6390.1"; nearest_ref "ENSCGRT00001018457.1"; class_code "j"; tss_id "TSS785";
LT883664v1	Cufflinks	exon	136919833	136920461	.	+	.	gene_id "XLOC_000575"; transcript_id "TCONS_00001073"; exon_number "9"; gene_name "ENSCGRG00001015142.1"; oId "CUFF.6390.2"; nearest_ref "ENSCGRT00001018457.1"; class_code "j"; tss_id "TSS786";
LT883664v1	Cufflinks	exon	136919833	136920461	.	+	.	gene_id "XLOC_000575"; transcript_id "TCONS_00001076"; exon_number "7"; gene_name "ENSCGRG00001015142.1"; oId "CUFF.6390.5"; nearest_ref "ENSCGRT00001018457.1"; class_code "j"; tss_id "TSS787";
LT883664v1	Cufflinks	exon	136919833	136920461	.	+	.	gene_id "XLOC_000575"; transcript_id "TCONS_00001077"; exon_number "3"; gene_name "ENSCGRG00001015142.1"; oId "ENSCGRT00001018457.1"; contained_in "TCONS_00001073"; nearest_ref "ENSCGRT00001018457.1"; class_code "="; tss_id "TSS788"; p_id "P551";
LT883664v1	Cufflinks	exon	136920591	136920712	.	+	.	gene_id "XLOC_000575"; transcript_id "TCONS_00001060"; exon_number "5"; gene_name "ENSCGRG00001015142.1"; oId "CUFF.6390.1"; nearest_ref "ENSCGRT00001018457.1"; class_code "j"; tss_id "TSS785";
LT883664v1	Cufflinks	exon	136920591	136920712	.	+	.	gene_id "XLOC_000575"; transcript_id "TCONS_00001073"; exon_number "10"; gene_name "ENSCGRG00001015142.1"; oId "CUFF.6390.2"; nearest_ref "ENSCGRT00001018457.1"; class_code "j"; tss_id "TSS786";
LT883664v1	Cufflinks	exon	136920591	136920712	.	+	.	gene_id "XLOC_000575"; transcript_id "TCONS_00001076"; exon_number "8"; gene_name "ENSCGRG00001015142.1"; oId "CUFF.6390.5"; nearest_ref "ENSCGRT00001018457.1"; class_code "j"; tss_id "TSS787";
LT883664v1	Cufflinks	exon	136920591	136920712	.	+	.	gene_id "XLOC_000575"; transcript_id "TCONS_00001077"; exon_number "4"; gene_name "ENSCGRG00001015142.1"; oId "ENSCGRT00001018457.1"; contained_in "TCONS_00001073"; nearest_ref "ENSCGRT00001018457.1"; class_code "="; tss_id "TSS788"; p_id "P551";
LT883664v1	Cufflinks	exon	136920830	136921529	.	+	.	gene_id "XLOC_000575"; transcript_id "TCONS_00001060"; exon_number "6"; gene_name "ENSCGRG00001015142.1"; oId "CUFF.6390.1"; nearest_ref "ENSCGRT00001018457.1"; class_code "j"; tss_id "TSS785";
LT883664v1	Cufflinks	exon	136920830	136921529	.	+	.	gene_id "XLOC_000575"; transcript_id "TCONS_00001073"; exon_number "11"; gene_name "ENSCGRG00001015142.1"; oId "CUFF.6390.2"; nearest_ref "ENSCGRT00001018457.1"; class_code "j"; tss_id "TSS786";
LT883664v1	Cufflinks	exon	136920830	136921529	.	+	.	gene_id "XLOC_000575"; transcript_id "TCONS_00001076"; exon_number "9"; gene_name "ENSCGRG00001015142.1"; oId "CUFF.6390.5"; nearest_ref "ENSCGRT00001018457.1"; class_code "j"; tss_id "TSS787";
LT883664v1	Cufflinks	exon	136920830	136921529	.	+	.	gene_id "XLOC_000575"; transcript_id "TCONS_00001077"; exon_number "5"; gene_name "ENSCGRG00001015142.1"; oId "ENSCGRT00001018457.1"; contained_in "TCONS_00001073"; nearest_ref "ENSCGRT00001018457.1"; class_code "="; tss_id "TSS788"; p_id "P551";
LT883664v1	Cufflinks	exon	136921623	136921765	.	+	.	gene_id "XLOC_000575"; transcript_id "TCONS_00001060"; exon_number "7"; gene_name "ENSCGRG00001015142.1"; oId "CUFF.6390.1"; nearest_ref "ENSCGRT00001018457.1"; class_code "j"; tss_id "TSS785";
LT883664v1	Cufflinks	exon	136921623	136921765	.	+	.	gene_id "XLOC_000575"; transcript_id "TCONS_00001073"; exon_number "12"; gene_name "ENSCGRG00001015142.1"; oId "CUFF.6390.2"; nearest_ref "ENSCGRT00001018457.1"; class_code "j"; tss_id "TSS786";
LT883664v1	Cufflinks	exon	136921623	136921765	.	+	.	gene_id "XLOC_000575"; transcript_id "TCONS_00001076"; exon_number "10"; gene_name "ENSCGRG00001015142.1"; oId "CUFF.6390.5"; nearest_ref "ENSCGRT00001018457.1"; class_code "j"; tss_id "TSS787";
LT883664v1	Cufflinks	exon	136921623	136921765	.	+	.	gene_id "XLOC_000575"; transcript_id "TCONS_00001077"; exon_number "6"; gene_name "ENSCGRG00001015142.1"; oId "ENSCGRT00001018457.1"; contained_in "TCONS_00001073"; nearest_ref "ENSCGRT00001018457.1"; class_code "="; tss_id "TSS788"; p_id "P551";
LT883664v1	Cufflinks	exon	136921849	136922085	.	+	.	gene_id "XLOC_000575"; transcript_id "TCONS_00001060"; exon_number "8"; gene_name "ENSCGRG00001015142.1"; oId "CUFF.6390.1"; nearest_ref "ENSCGRT00001018457.1"; class_code "j"; tss_id "TSS785";
LT883664v1	Cufflinks	exon	136921849	136922085	.	+	.	gene_id "XLOC_000575"; transcript_id "TCONS_00001073"; exon_number "13"; gene_name "ENSCGRG00001015142.1"; oId "CUFF.6390.2"; nearest_ref "ENSCGRT00001018457.1"; class_code "j"; tss_id "TSS786";
LT883664v1	Cufflinks	exon	136921849	136922085	.	+	.	gene_id "XLOC_000575"; transcript_id "TCONS_00001076"; exon_number "11"; gene_name "ENSCGRG00001015142.1"; oId "CUFF.6390.5"; nearest_ref "ENSCGRT00001018457.1"; class_code "j"; tss_id "TSS787";
LT883664v1	Cufflinks	exon	136921849	136922085	.	+	.	gene_id "XLOC_000575"; transcript_id "TCONS_00001077"; exon_number "7"; gene_name "ENSCGRG00001015142.1"; oId "ENSCGRT00001018457.1"; contained_in "TCONS_00001073"; nearest_ref "ENSCGRT00001018457.1"; class_code "="; tss_id "TSS788"; p_id "P551";
LT883664v1	Cufflinks	exon	136922385	136922563	.	+	.	gene_id "XLOC_000575"; transcript_id "TCONS_00001060"; exon_number "9"; gene_name "ENSCGRG00001015142.1"; oId "CUFF.6390.1"; nearest_ref "ENSCGRT00001018457.1"; class_code "j"; tss_id "TSS785";
LT883664v1	Cufflinks	exon	136922385	136922563	.	+	.	gene_id "XLOC_000575"; transcript_id "TCONS_00001073"; exon_number "14"; gene_name "ENSCGRG00001015142.1"; oId "CUFF.6390.2"; nearest_ref "ENSCGRT00001018457.1"; class_code "j"; tss_id "TSS786";
LT883664v1	Cufflinks	exon	136922385	136922563	.	+	.	gene_id "XLOC_000575"; transcript_id "TCONS_00001076"; exon_number "12"; gene_name "ENSCGRG00001015142.1"; oId "CUFF.6390.5"; nearest_ref "ENSCGRT00001018457.1"; class_code "j"; tss_id "TSS787";
LT883664v1	Cufflinks	exon	136922385	136922563	.	+	.	gene_id "XLOC_000575"; transcript_id "TCONS_00001077"; exon_number "8"; gene_name "ENSCGRG00001015142.1"; oId "ENSCGRT00001018457.1"; contained_in "TCONS_00001073"; nearest_ref "ENSCGRT00001018457.1"; class_code "="; tss_id "TSS788"; p_id "P551";
LT883664v1	Cufflinks	exon	136922650	136922779	.	+	.	gene_id "XLOC_000575"; transcript_id "TCONS_00001060"; exon_number "10"; gene_name "ENSCGRG00001015142.1"; oId "CUFF.6390.1"; nearest_ref "ENSCGRT00001018457.1"; class_code "j"; tss_id "TSS785";
LT883664v1	Cufflinks	exon	136922650	136922779	.	+	.	gene_id "XLOC_000575"; transcript_id "TCONS_00001073"; exon_number "15"; gene_name "ENSCGRG00001015142.1"; oId "CUFF.6390.2"; nearest_ref "ENSCGRT00001018457.1"; class_code "j"; tss_id "TSS786";
LT883664v1	Cufflinks	exon	136922650	136922779	.	+	.	gene_id "XLOC_000575"; transcript_id "TCONS_00001076"; exon_number "13"; gene_name "ENSCGRG00001015142.1"; oId "CUFF.6390.5"; nearest_ref "ENSCGRT00001018457.1"; class_code "j"; tss_id "TSS787";
LT883664v1	Cufflinks	exon	136922650	136922779	.	+	.	gene_id "XLOC_000575"; transcript_id "TCONS_00001077"; exon_number "9"; gene_name "ENSCGRG00001015142.1"; oId "ENSCGRT00001018457.1"; contained_in "TCONS_00001073"; nearest_ref "ENSCGRT00001018457.1"; class_code "="; tss_id "TSS788"; p_id "P551";
LT883664v1	Cufflinks	exon	136923187	136923197	.	+	.	gene_id "XLOC_000575"; transcript_id "TCONS_00001060"; exon_number "11"; gene_name "ENSCGRG00001015142.1"; oId "CUFF.6390.1"; nearest_ref "ENSCGRT00001018457.1"; class_code "j"; tss_id "TSS785";
LT883664v1	Cufflinks	exon	136923187	136923197	.	+	.	gene_id "XLOC_000575"; transcript_id "TCONS_00001073"; exon_number "16"; gene_name "ENSCGRG00001015142.1"; oId "CUFF.6390.2"; nearest_ref "ENSCGRT00001018457.1"; class_code "j"; tss_id "TSS786";
LT883664v1	Cufflinks	exon	136923187	136923197	.	+	.	gene_id "XLOC_000575"; transcript_id "TCONS_00001076"; exon_number "14"; gene_name "ENSCGRG00001015142.1"; oId "CUFF.6390.5"; nearest_ref "ENSCGRT00001018457.1"; class_code "j"; tss_id "TSS787";
LT883664v1	Cufflinks	exon	136923187	136923197	.	+	.	gene_id "XLOC_000575"; transcript_id "TCONS_00001077"; exon_number "10"; gene_name "ENSCGRG00001015142.1"; oId "ENSCGRT00001018457.1"; contained_in "TCONS_00001073"; nearest_ref "ENSCGRT00001018457.1"; class_code "="; tss_id "TSS788"; p_id "P551";
LT883664v1	Cufflinks	exon	136923228	136923377	.	+	.	gene_id "XLOC_000575"; transcript_id "TCONS_00001060"; exon_number "12"; gene_name "ENSCGRG00001015142.1"; oId "CUFF.6390.1"; nearest_ref "ENSCGRT00001018457.1"; class_code "j"; tss_id "TSS785";
LT883664v1	Cufflinks	exon	136923228	136923377	.	+	.	gene_id "XLOC_000575"; transcript_id "TCONS_00001073"; exon_number "17"; gene_name "ENSCGRG00001015142.1"; oId "CUFF.6390.2"; nearest_ref "ENSCGRT00001018457.1"; class_code "j"; tss_id "TSS786";
LT883664v1	Cufflinks	exon	136923228	136923377	.	+	.	gene_id "XLOC_000575"; transcript_id "TCONS_00001076"; exon_number "15"; gene_name "ENSCGRG00001015142.1"; oId "CUFF.6390.5"; nearest_ref "ENSCGRT00001018457.1"; class_code "j"; tss_id "TSS787";
LT883664v1	Cufflinks	exon	136923228	136923377	.	+	.	gene_id "XLOC_000575"; transcript_id "TCONS_00001077"; exon_number "11"; gene_name "ENSCGRG00001015142.1"; oId "ENSCGRT00001018457.1"; contained_in "TCONS_00001073"; nearest_ref "ENSCGRT00001018457.1"; class_code "="; tss_id "TSS788"; p_id "P551";
LT883664v1	Cufflinks	exon	136923456	136923713	.	+	.	gene_id "XLOC_000575"; transcript_id "TCONS_00001060"; exon_number "13"; gene_name "ENSCGRG00001015142.1"; oId "CUFF.6390.1"; nearest_ref "ENSCGRT00001018457.1"; class_code "j"; tss_id "TSS785";
LT883664v1	Cufflinks	exon	136923456	136923713	.	+	.	gene_id "XLOC_000575"; transcript_id "TCONS_00001073"; exon_number "18"; gene_name "ENSCGRG00001015142.1"; oId "CUFF.6390.2"; nearest_ref "ENSCGRT00001018457.1"; class_code "j"; tss_id "TSS786";
LT883664v1	Cufflinks	exon	136923456	136923713	.	+	.	gene_id "XLOC_000575"; transcript_id "TCONS_00001076"; exon_number "16"; gene_name "ENSCGRG00001015142.1"; oId "CUFF.6390.5"; nearest_ref "ENSCGRT00001018457.1"; class_code "j"; tss_id "TSS787";
LT883664v1	Cufflinks	exon	136923456	136923713	.	+	.	gene_id "XLOC_000575"; transcript_id "TCONS_00001077"; exon_number "12"; gene_name "ENSCGRG00001015142.1"; oId "ENSCGRT00001018457.1"; contained_in "TCONS_00001073"; nearest_ref "ENSCGRT00001018457.1"; class_code "="; tss_id "TSS788"; p_id "P551";
LT883664v1	Cufflinks	exon	136923800	136923922	.	+	.	gene_id "XLOC_000575"; transcript_id "TCONS_00001060"; exon_number "14"; gene_name "ENSCGRG00001015142.1"; oId "CUFF.6390.1"; nearest_ref "ENSCGRT00001018457.1"; class_code "j"; tss_id "TSS785";
LT883664v1	Cufflinks	exon	136923800	136923922	.	+	.	gene_id "XLOC_000575"; transcript_id "TCONS_00001073"; exon_number "19"; gene_name "ENSCGRG00001015142.1"; oId "CUFF.6390.2"; nearest_ref "ENSCGRT00001018457.1"; class_code "j"; tss_id "TSS786";
LT883664v1	Cufflinks	exon	136923800	136923922	.	+	.	gene_id "XLOC_000575"; transcript_id "TCONS_00001076"; exon_number "17"; gene_name "ENSCGRG00001015142.1"; oId "CUFF.6390.5"; nearest_ref "ENSCGRT00001018457.1"; class_code "j"; tss_id "TSS787";
LT883664v1	Cufflinks	exon	136923800	136923922	.	+	.	gene_id "XLOC_000575"; transcript_id "TCONS_00001077"; exon_number "13"; gene_name "ENSCGRG00001015142.1"; oId "ENSCGRT00001018457.1"; contained_in "TCONS_00001073"; nearest_ref "ENSCGRT00001018457.1"; class_code "="; tss_id "TSS788"; p_id "P551";
LT883664v1	Cufflinks	exon	136923999	136924082	.	+	.	gene_id "XLOC_000575"; transcript_id "TCONS_00001060"; exon_number "15"; gene_name "ENSCGRG00001015142.1"; oId "CUFF.6390.1"; nearest_ref "ENSCGRT00001018457.1"; class_code "j"; tss_id "TSS785";
LT883664v1	Cufflinks	exon	136923999	136924082	.	+	.	gene_id "XLOC_000575"; transcript_id "TCONS_00001073"; exon_number "20"; gene_name "ENSCGRG00001015142.1"; oId "CUFF.6390.2"; nearest_ref "ENSCGRT00001018457.1"; class_code "j"; tss_id "TSS786";
LT883664v1	Cufflinks	exon	136923999	136924082	.	+	.	gene_id "XLOC_000575"; transcript_id "TCONS_00001076"; exon_number "18"; gene_name "ENSCGRG00001015142.1"; oId "CUFF.6390.5"; nearest_ref "ENSCGRT00001018457.1"; class_code "j"; tss_id "TSS787";
LT883664v1	Cufflinks	exon	136923999	136924082	.	+	.	gene_id "XLOC_000575"; transcript_id "TCONS_00001077"; exon_number "14"; gene_name "ENSCGRG00001015142.1"; oId "ENSCGRT00001018457.1"; contained_in "TCONS_00001073"; nearest_ref "ENSCGRT00001018457.1"; class_code "="; tss_id "TSS788"; p_id "P551";
LT883664v1	Cufflinks	exon	136925037	136925165	.	+	.	gene_id "XLOC_000575"; transcript_id "TCONS_00001060"; exon_number "16"; gene_name "ENSCGRG00001015142.1"; oId "CUFF.6390.1"; nearest_ref "ENSCGRT00001018457.1"; class_code "j"; tss_id "TSS785";
LT883664v1	Cufflinks	exon	136925037	136925165	.	+	.	gene_id "XLOC_000575"; transcript_id "TCONS_00001073"; exon_number "21"; gene_name "ENSCGRG00001015142.1"; oId "CUFF.6390.2"; nearest_ref "ENSCGRT00001018457.1"; class_code "j"; tss_id "TSS786";
LT883664v1	Cufflinks	exon	136925037	136925165	.	+	.	gene_id "XLOC_000575"; transcript_id "TCONS_00001076"; exon_number "19"; gene_name "ENSCGRG00001015142.1"; oId "CUFF.6390.5"; nearest_ref "ENSCGRT00001018457.1"; class_code "j"; tss_id "TSS787";
LT883664v1	Cufflinks	exon	136925037	136925165	.	+	.	gene_id "XLOC_000575"; transcript_id "TCONS_00001077"; exon_number "15"; gene_name "ENSCGRG00001015142.1"; oId "ENSCGRT00001018457.1"; contained_in "TCONS_00001073"; nearest_ref "ENSCGRT00001018457.1"; class_code "="; tss_id "TSS788"; p_id "P551";
LT883664v1	Cufflinks	exon	136925248	136925461	.	+	.	gene_id "XLOC_000575"; transcript_id "TCONS_00001060"; exon_number "17"; gene_name "ENSCGRG00001015142.1"; oId "CUFF.6390.1"; nearest_ref "ENSCGRT00001018457.1"; class_code "j"; tss_id "TSS785";
LT883664v1	Cufflinks	exon	136925248	136925461	.	+	.	gene_id "XLOC_000575"; transcript_id "TCONS_00001073"; exon_number "22"; gene_name "ENSCGRG00001015142.1"; oId "CUFF.6390.2"; nearest_ref "ENSCGRT00001018457.1"; class_code "j"; tss_id "TSS786";
LT883664v1	Cufflinks	exon	136925248	136925461	.	+	.	gene_id "XLOC_000575"; transcript_id "TCONS_00001076"; exon_number "20"; gene_name "ENSCGRG00001015142.1"; oId "CUFF.6390.5"; nearest_ref "ENSCGRT00001018457.1"; class_code "j"; tss_id "TSS787";
LT883664v1	Cufflinks	exon	136925248	136925461	.	+	.	gene_id "XLOC_000575"; transcript_id "TCONS_00001077"; exon_number "16"; gene_name "ENSCGRG00001015142.1"; oId "ENSCGRT00001018457.1"; contained_in "TCONS_00001073"; nearest_ref "ENSCGRT00001018457.1"; class_code "="; tss_id "TSS788"; p_id "P551";
LT883664v1	Cufflinks	exon	136925494	136925510	.	+	.	gene_id "XLOC_000575"; transcript_id "TCONS_00001060"; exon_number "18"; gene_name "ENSCGRG00001015142.1"; oId "CUFF.6390.1"; nearest_ref "ENSCGRT00001018457.1"; class_code "j"; tss_id "TSS785";
LT883664v1	Cufflinks	exon	136925494	136925510	.	+	.	gene_id "XLOC_000575"; transcript_id "TCONS_00001073"; exon_number "23"; gene_name "ENSCGRG00001015142.1"; oId "CUFF.6390.2"; nearest_ref "ENSCGRT00001018457.1"; class_code "j"; tss_id "TSS786";
LT883664v1	Cufflinks	exon	136925494	136925510	.	+	.	gene_id "XLOC_000575"; transcript_id "TCONS_00001076"; exon_number "21"; gene_name "ENSCGRG00001015142.1"; oId "CUFF.6390.5"; nearest_ref "ENSCGRT00001018457.1"; class_code "j"; tss_id "TSS787";
LT883664v1	Cufflinks	exon	136925494	136925510	.	+	.	gene_id "XLOC_000575"; transcript_id "TCONS_00001077"; exon_number "17"; gene_name "ENSCGRG00001015142.1"; oId "ENSCGRT00001018457.1"; contained_in "TCONS_00001073"; nearest_ref "ENSCGRT00001018457.1"; class_code "="; tss_id "TSS788"; p_id "P551";
LT883664v1	Cufflinks	exon	136925693	136925812	.	+	.	gene_id "XLOC_000575"; transcript_id "TCONS_00001060"; exon_number "19"; gene_name "ENSCGRG00001015142.1"; oId "CUFF.6390.1"; nearest_ref "ENSCGRT00001018457.1"; class_code "j"; tss_id "TSS785";
LT883664v1	Cufflinks	exon	136925693	136925812	.	+	.	gene_id "XLOC_000575"; transcript_id "TCONS_00001073"; exon_number "24"; gene_name "ENSCGRG00001015142.1"; oId "CUFF.6390.2"; nearest_ref "ENSCGRT00001018457.1"; class_code "j"; tss_id "TSS786";
LT883664v1	Cufflinks	exon	136925693	136925812	.	+	.	gene_id "XLOC_000575"; transcript_id "TCONS_00001076"; exon_number "22"; gene_name "ENSCGRG00001015142.1"; oId "CUFF.6390.5"; nearest_ref "ENSCGRT00001018457.1"; class_code "j"; tss_id "TSS787";
LT883664v1	Cufflinks	exon	136925693	136925812	.	+	.	gene_id "XLOC_000575"; transcript_id "TCONS_00001077"; exon_number "18"; gene_name "ENSCGRG00001015142.1"; oId "ENSCGRT00001018457.1"; contained_in "TCONS_00001073"; nearest_ref "ENSCGRT00001018457.1"; class_code "="; tss_id "TSS788"; p_id "P551";
LT883664v1	Cufflinks	exon	136925935	136926132	.	+	.	gene_id "XLOC_000575"; transcript_id "TCONS_00001060"; exon_number "20"; gene_name "ENSCGRG00001015142.1"; oId "CUFF.6390.1"; nearest_ref "ENSCGRT00001018457.1"; class_code "j"; tss_id "TSS785";
LT883664v1	Cufflinks	exon	136925935	136926132	.	+	.	gene_id "XLOC_000575"; transcript_id "TCONS_00001073"; exon_number "25"; gene_name "ENSCGRG00001015142.1"; oId "CUFF.6390.2"; nearest_ref "ENSCGRT00001018457.1"; class_code "j"; tss_id "TSS786";
LT883664v1	Cufflinks	exon	136925935	136926132	.	+	.	gene_id "XLOC_000575"; transcript_id "TCONS_00001076"; exon_number "23"; gene_name "ENSCGRG00001015142.1"; oId "CUFF.6390.5"; nearest_ref "ENSCGRT00001018457.1"; class_code "j"; tss_id "TSS787";
LT883664v1	Cufflinks	exon	136925935	136926132	.	+	.	gene_id "XLOC_000575"; transcript_id "TCONS_00001077"; exon_number "19"; gene_name "ENSCGRG00001015142.1"; oId "ENSCGRT00001018457.1"; contained_in "TCONS_00001073"; nearest_ref "ENSCGRT00001018457.1"; class_code "="; tss_id "TSS788"; p_id "P551";
LT883664v1	Cufflinks	exon	136926219	136926340	.	+	.	gene_id "XLOC_000575"; transcript_id "TCONS_00001060"; exon_number "21"; gene_name "ENSCGRG00001015142.1"; oId "CUFF.6390.1"; nearest_ref "ENSCGRT00001018457.1"; class_code "j"; tss_id "TSS785";
LT883664v1	Cufflinks	exon	136926219	136926340	.	+	.	gene_id "XLOC_000575"; transcript_id "TCONS_00001073"; exon_number "26"; gene_name "ENSCGRG00001015142.1"; oId "CUFF.6390.2"; nearest_ref "ENSCGRT00001018457.1"; class_code "j"; tss_id "TSS786";
LT883664v1	Cufflinks	exon	136926219	136926340	.	+	.	gene_id "XLOC_000575"; transcript_id "TCONS_00001076"; exon_number "24"; gene_name "ENSCGRG00001015142.1"; oId "CUFF.6390.5"; nearest_ref "ENSCGRT00001018457.1"; class_code "j"; tss_id "TSS787";
LT883664v1	Cufflinks	exon	136926219	136926340	.	+	.	gene_id "XLOC_000575"; transcript_id "TCONS_00001077"; exon_number "20"; gene_name "ENSCGRG00001015142.1"; oId "ENSCGRT00001018457.1"; contained_in "TCONS_00001073"; nearest_ref "ENSCGRT00001018457.1"; class_code "="; tss_id "TSS788"; p_id "P551";
LT883664v1	Cufflinks	exon	136926415	136926571	.	+	.	gene_id "XLOC_000575"; transcript_id "TCONS_00001060"; exon_number "22"; gene_name "ENSCGRG00001015142.1"; oId "CUFF.6390.1"; nearest_ref "ENSCGRT00001018457.1"; class_code "j"; tss_id "TSS785";
LT883664v1	Cufflinks	exon	136926415	136926571	.	+	.	gene_id "XLOC_000575"; transcript_id "TCONS_00001073"; exon_number "27"; gene_name "ENSCGRG00001015142.1"; oId "CUFF.6390.2"; nearest_ref "ENSCGRT00001018457.1"; class_code "j"; tss_id "TSS786";
LT883664v1	Cufflinks	exon	136926415	136926571	.	+	.	gene_id "XLOC_000575"; transcript_id "TCONS_00001076"; exon_number "25"; gene_name "ENSCGRG00001015142.1"; oId "CUFF.6390.5"; nearest_ref "ENSCGRT00001018457.1"; class_code "j"; tss_id "TSS787";
LT883664v1	Cufflinks	exon	136926415	136926571	.	+	.	gene_id "XLOC_000575"; transcript_id "TCONS_00001077"; exon_number "21"; gene_name "ENSCGRG00001015142.1"; oId "ENSCGRT00001018457.1"; contained_in "TCONS_00001073"; nearest_ref "ENSCGRT00001018457.1"; class_code "="; tss_id "TSS788"; p_id "P551";
LT883664v1	Cufflinks	exon	136926850	136926972	.	+	.	gene_id "XLOC_000575"; transcript_id "TCONS_00001060"; exon_number "23"; gene_name "ENSCGRG00001015142.1"; oId "CUFF.6390.1"; nearest_ref "ENSCGRT00001018457.1"; class_code "j"; tss_id "TSS785";
LT883664v1	Cufflinks	exon	136926850	136926972	.	+	.	gene_id "XLOC_000575"; transcript_id "TCONS_00001073"; exon_number "28"; gene_name "ENSCGRG00001015142.1"; oId "CUFF.6390.2"; nearest_ref "ENSCGRT00001018457.1"; class_code "j"; tss_id "TSS786";
LT883664v1	Cufflinks	exon	136926850	136926972	.	+	.	gene_id "XLOC_000575"; transcript_id "TCONS_00001076"; exon_number "26"; gene_name "ENSCGRG00001015142.1"; oId "CUFF.6390.5"; nearest_ref "ENSCGRT00001018457.1"; class_code "j"; tss_id "TSS787";
LT883664v1	Cufflinks	exon	136926850	136926972	.	+	.	gene_id "XLOC_000575"; transcript_id "TCONS_00001077"; exon_number "22"; gene_name "ENSCGRG00001015142.1"; oId "ENSCGRT00001018457.1"; contained_in "TCONS_00001073"; nearest_ref "ENSCGRT00001018457.1"; class_code "="; tss_id "TSS788"; p_id "P551";
LT883664v1	Cufflinks	exon	136926994	136927370	.	+	.	gene_id "XLOC_000575"; transcript_id "TCONS_00001060"; exon_number "24"; gene_name "ENSCGRG00001015142.1"; oId "CUFF.6390.1"; nearest_ref "ENSCGRT00001018457.1"; class_code "j"; tss_id "TSS785";
LT883664v1	Cufflinks	exon	136926994	136927370	.	+	.	gene_id "XLOC_000575"; transcript_id "TCONS_00001073"; exon_number "29"; gene_name "ENSCGRG00001015142.1"; oId "CUFF.6390.2"; nearest_ref "ENSCGRT00001018457.1"; class_code "j"; tss_id "TSS786";
LT883664v1	Cufflinks	exon	136926994	136927370	.	+	.	gene_id "XLOC_000575"; transcript_id "TCONS_00001076"; exon_number "27"; gene_name "ENSCGRG00001015142.1"; oId "CUFF.6390.5"; nearest_ref "ENSCGRT00001018457.1"; class_code "j"; tss_id "TSS787";
LT883664v1	Cufflinks	exon	136926994	136927370	.	+	.	gene_id "XLOC_000575"; transcript_id "TCONS_00001077"; exon_number "23"; gene_name "ENSCGRG00001015142.1"; oId "ENSCGRT00001018457.1"; contained_in "TCONS_00001073"; nearest_ref "ENSCGRT00001018457.1"; class_code "="; tss_id "TSS788"; p_id "P551";
LT883664v1	Cufflinks	exon	136927452	136928360	.	+	.	gene_id "XLOC_000575"; transcript_id "TCONS_00001060"; exon_number "25"; gene_name "ENSCGRG00001015142.1"; oId "CUFF.6390.1"; nearest_ref "ENSCGRT00001018457.1"; class_code "j"; tss_id "TSS785";
LT883664v1	Cufflinks	exon	136927452	136927513	.	+	.	gene_id "XLOC_000575"; transcript_id "TCONS_00001073"; exon_number "30"; gene_name "ENSCGRG00001015142.1"; oId "CUFF.6390.2"; nearest_ref "ENSCGRT00001018457.1"; class_code "j"; tss_id "TSS786";
LT883664v1	Cufflinks	exon	136927452	136927513	.	+	.	gene_id "XLOC_000575"; transcript_id "TCONS_00001076"; exon_number "28"; gene_name "ENSCGRG00001015142.1"; oId "CUFF.6390.5"; nearest_ref "ENSCGRT00001018457.1"; class_code "j"; tss_id "TSS787";
LT883664v1	Cufflinks	exon	136927452	136927513	.	+	.	gene_id "XLOC_000575"; transcript_id "TCONS_00001077"; exon_number "24"; gene_name "ENSCGRG00001015142.1"; oId "ENSCGRT00001018457.1"; contained_in "TCONS_00001073"; nearest_ref "ENSCGRT00001018457.1"; class_code "="; tss_id "TSS788"; p_id "P551";
LT883664v1	Cufflinks	exon	136927606	136928360	.	+	.	gene_id "XLOC_000575"; transcript_id "TCONS_00001073"; exon_number "31"; gene_name "ENSCGRG00001015142.1"; oId "CUFF.6390.2"; nearest_ref "ENSCGRT00001018457.1"; class_code "j"; tss_id "TSS786";
LT883664v1	Cufflinks	exon	136927606	136928360	.	+	.	gene_id "XLOC_000575"; transcript_id "TCONS_00001076"; exon_number "29"; gene_name "ENSCGRG00001015142.1"; oId "CUFF.6390.5"; nearest_ref "ENSCGRT00001018457.1"; class_code "j"; tss_id "TSS787";
LT883664v1	Cufflinks	exon	136927606	136927796	.	+	.	gene_id "XLOC_000575"; transcript_id "TCONS_00001077"; exon_number "25"; gene_name "ENSCGRG00001015142.1"; oId "ENSCGRT00001018457.1"; contained_in "TCONS_00001073"; nearest_ref "ENSCGRT00001018457.1"; class_code "="; tss_id "TSS788"; p_id "P551";
LT883664v1	Cufflinks	exon	136931203	136931816	.	+	.	gene_id "XLOC_000576"; transcript_id "TCONS_00001078"; exon_number "1"; gene_name "ENSCGRG00001015735.1"; oId "ENSCGRT00001019255.1"; nearest_ref "ENSCGRT00001019255.1"; class_code "="; tss_id "TSS790"; p_id "P553";
LT883664v1	Cufflinks	exon	136931203	136931816	.	+	.	gene_id "XLOC_000576"; transcript_id "TCONS_00001079"; exon_number "1"; gene_name "ENSCGRG00001015735.1"; oId "CUFF.6391.3"; nearest_ref "ENSCGRT00001019255.1"; class_code "="; tss_id "TSS790"; p_id "P553";
LT883664v1	Cufflinks	exon	136931898	136931998	.	+	.	gene_id "XLOC_000576"; transcript_id "TCONS_00001078"; exon_number "2"; gene_name "ENSCGRG00001015735.1"; oId "ENSCGRT00001019255.1"; nearest_ref "ENSCGRT00001019255.1"; class_code "="; tss_id "TSS790"; p_id "P553";
LT883664v1	Cufflinks	exon	136931898	136931998	.	+	.	gene_id "XLOC_000576"; transcript_id "TCONS_00001079"; exon_number "2"; gene_name "ENSCGRG00001015735.1"; oId "CUFF.6391.3"; nearest_ref "ENSCGRT00001019255.1"; class_code "="; tss_id "TSS790"; p_id "P553";
LT883664v1	Cufflinks	exon	136932101	136932199	.	+	.	gene_id "XLOC_000576"; transcript_id "TCONS_00001078"; exon_number "3"; gene_name "ENSCGRG00001015735.1"; oId "ENSCGRT00001019255.1"; nearest_ref "ENSCGRT00001019255.1"; class_code "="; tss_id "TSS790"; p_id "P553";
LT883664v1	Cufflinks	exon	136932101	136932199	.	+	.	gene_id "XLOC_000576"; transcript_id "TCONS_00001079"; exon_number "3"; gene_name "ENSCGRG00001015735.1"; oId "CUFF.6391.3"; nearest_ref "ENSCGRT00001019255.1"; class_code "="; tss_id "TSS790"; p_id "P553";
LT883664v1	Cufflinks	exon	136932351	136932441	.	-	.	gene_id "XLOC_001781"; transcript_id "TCONS_00003367"; exon_number "1"; gene_name "ENSCGRG00001016034.1"; oId "ENSCGRT00001019659.1"; nearest_ref "ENSCGRT00001019659.1"; class_code "="; tss_id "TSS2444"; p_id "P1749";
LT883664v1	Cufflinks	exon	136932456	136932573	.	-	.	gene_id "XLOC_001781"; transcript_id "TCONS_00003367"; exon_number "2"; gene_name "ENSCGRG00001016034.1"; oId "ENSCGRT00001019659.1"; nearest_ref "ENSCGRT00001019659.1"; class_code "="; tss_id "TSS2444"; p_id "P1749";
LT883664v1	Cufflinks	exon	136932589	136932618	.	-	.	gene_id "XLOC_001781"; transcript_id "TCONS_00003367"; exon_number "3"; gene_name "ENSCGRG00001016034.1"; oId "ENSCGRT00001019659.1"; nearest_ref "ENSCGRT00001019659.1"; class_code "="; tss_id "TSS2444"; p_id "P1749";
LT883664v1	Cufflinks	exon	136932829	136932877	.	-	.	gene_id "XLOC_001781"; transcript_id "TCONS_00003367"; exon_number "4"; gene_name "ENSCGRG00001016034.1"; oId "ENSCGRT00001019659.1"; nearest_ref "ENSCGRT00001019659.1"; class_code "="; tss_id "TSS2444"; p_id "P1749";
LT883664v1	Cufflinks	exon	136933040	136933131	.	+	.	gene_id "XLOC_000576"; transcript_id "TCONS_00001078"; exon_number "4"; gene_name "ENSCGRG00001015735.1"; oId "ENSCGRT00001019255.1"; nearest_ref "ENSCGRT00001019255.1"; class_code "="; tss_id "TSS790"; p_id "P553";
LT883664v1	Cufflinks	exon	136933040	136933131	.	+	.	gene_id "XLOC_000576"; transcript_id "TCONS_00001079"; exon_number "4"; gene_name "ENSCGRG00001015735.1"; oId "CUFF.6391.3"; nearest_ref "ENSCGRT00001019255.1"; class_code "="; tss_id "TSS790"; p_id "P553";
LT883664v1	Cufflinks	exon	136933208	136933330	.	+	.	gene_id "XLOC_000576"; transcript_id "TCONS_00001078"; exon_number "5"; gene_name "ENSCGRG00001015735.1"; oId "ENSCGRT00001019255.1"; nearest_ref "ENSCGRT00001019255.1"; class_code "="; tss_id "TSS790"; p_id "P553";
LT883664v1	Cufflinks	exon	136933208	136933330	.	+	.	gene_id "XLOC_000576"; transcript_id "TCONS_00001079"; exon_number "5"; gene_name "ENSCGRG00001015735.1"; oId "CUFF.6391.3"; nearest_ref "ENSCGRT00001019255.1"; class_code "="; tss_id "TSS790"; p_id "P553";
LT883664v1	Cufflinks	exon	136933299	136933330	.	+	.	gene_id "XLOC_000576"; transcript_id "TCONS_00001061"; exon_number "2"; gene_name "ENSCGRG00001015735.1"; oId "CUFF.6391.1"; nearest_ref "ENSCGRT00001019255.1"; class_code "j"; tss_id "TSS789";
LT883664v1	Cufflinks	exon	136933408	136934630	.	+	.	gene_id "XLOC_000576"; transcript_id "TCONS_00001061"; exon_number "3"; gene_name "ENSCGRG00001015735.1"; oId "CUFF.6391.1"; nearest_ref "ENSCGRT00001019255.1"; class_code "j"; tss_id "TSS789";
LT883664v1	Cufflinks	exon	136933408	136933560	.	+	.	gene_id "XLOC_000576"; transcript_id "TCONS_00001078"; exon_number "6"; gene_name "ENSCGRG00001015735.1"; oId "ENSCGRT00001019255.1"; nearest_ref "ENSCGRT00001019255.1"; class_code "="; tss_id "TSS790"; p_id "P553";
LT883664v1	Cufflinks	exon	136933408	136934630	.	+	.	gene_id "XLOC_000576"; transcript_id "TCONS_00001079"; exon_number "6"; gene_name "ENSCGRG00001015735.1"; oId "CUFF.6391.3"; nearest_ref "ENSCGRT00001019255.1"; class_code "="; tss_id "TSS790"; p_id "P553";
LT883664v1	Cufflinks	exon	136934902	136935003	.	-	.	gene_id "XLOC_001782"; transcript_id "TCONS_00003368"; exon_number "1"; gene_name "ENSCGRG00001016939.1"; oId "ENSCGRT00001020927.1"; nearest_ref "ENSCGRT00001020927.1"; class_code "="; tss_id "TSS2445"; p_id "P1750";
LT883664v1	Cufflinks	exon	136935139	136935263	.	-	.	gene_id "XLOC_001782"; transcript_id "TCONS_00003368"; exon_number "2"; gene_name "ENSCGRG00001016939.1"; oId "ENSCGRT00001020927.1"; nearest_ref "ENSCGRT00001020927.1"; class_code "="; tss_id "TSS2445"; p_id "P1750";
LT883664v1	Cufflinks	exon	136935649	136935776	.	-	.	gene_id "XLOC_001782"; transcript_id "TCONS_00003368"; exon_number "3"; gene_name "ENSCGRG00001016939.1"; oId "ENSCGRT00001020927.1"; nearest_ref "ENSCGRT00001020927.1"; class_code "="; tss_id "TSS2445"; p_id "P1750";
LT883664v1	Cufflinks	exon	136935868	136935976	.	-	.	gene_id "XLOC_001782"; transcript_id "TCONS_00003368"; exon_number "4"; gene_name "ENSCGRG00001016939.1"; oId "ENSCGRT00001020927.1"; nearest_ref "ENSCGRT00001020927.1"; class_code "="; tss_id "TSS2445"; p_id "P1750";
LT883664v1	Cufflinks	exon	136936276	136936331	.	-	.	gene_id "XLOC_001782"; transcript_id "TCONS_00003368"; exon_number "5"; gene_name "ENSCGRG00001016939.1"; oId "ENSCGRT00001020927.1"; nearest_ref "ENSCGRT00001020927.1"; class_code "="; tss_id "TSS2445"; p_id "P1750";
LT883664v1	Cufflinks	exon	136936421	136936452	.	-	.	gene_id "XLOC_001782"; transcript_id "TCONS_00003368"; exon_number "6"; gene_name "ENSCGRG00001016939.1"; oId "ENSCGRT00001020927.1"; nearest_ref "ENSCGRT00001020927.1"; class_code "="; tss_id "TSS2445"; p_id "P1750";
LT883664v1	Cufflinks	exon	136936481	136936615	.	-	.	gene_id "XLOC_001782"; transcript_id "TCONS_00003368"; exon_number "7"; gene_name "ENSCGRG00001016939.1"; oId "ENSCGRT00001020927.1"; nearest_ref "ENSCGRT00001020927.1"; class_code "="; tss_id "TSS2445"; p_id "P1750";
LT883664v1	Cufflinks	exon	136936821	136936907	.	-	.	gene_id "XLOC_001782"; transcript_id "TCONS_00003368"; exon_number "8"; gene_name "ENSCGRG00001016939.1"; oId "ENSCGRT00001020927.1"; nearest_ref "ENSCGRT00001020927.1"; class_code "="; tss_id "TSS2445"; p_id "P1750";
LT883664v1	Cufflinks	exon	136937225	136937437	.	-	.	gene_id "XLOC_001782"; transcript_id "TCONS_00003368"; exon_number "9"; gene_name "ENSCGRG00001016939.1"; oId "ENSCGRT00001020927.1"; nearest_ref "ENSCGRT00001020927.1"; class_code "="; tss_id "TSS2445"; p_id "P1750";
LT883664v1	Cufflinks	exon	136941882	136941897	.	-	.	gene_id "XLOC_001783"; transcript_id "TCONS_00003369"; exon_number "1"; gene_name "ENSCGRG00001022601.1"; oId "CUFF.6398.1"; nearest_ref "ENSCGRT00001029045.1"; class_code "o"; tss_id "TSS2446";
LT883664v1	Cufflinks	exon	136949689	136949796	.	-	.	gene_id "XLOC_001784"; transcript_id "TCONS_00003370"; exon_number "1"; gene_name "ENSCGRG00001016344.1"; oId "CUFF.6400.1"; nearest_ref "ENSCGRT00001020096.1"; class_code "j"; tss_id "TSS2447";
LT883664v1	Cufflinks	exon	136949948	136950436	.	-	.	gene_id "XLOC_001785"; transcript_id "TCONS_00003371"; exon_number "1"; gene_name "ENSCGRG00001008429.1"; oId "ENSCGRT00001009805.1"; nearest_ref "ENSCGRT00001009805.1"; class_code "="; tss_id "TSS2449"; p_id "P1753";
LT883664v1	Cufflinks	exon	136954409	136954430	.	+	.	gene_id "XLOC_000582"; transcript_id "TCONS_00001081"; exon_number "1"; gene_name "ENSCGRG00001024044.1"; oId "ENSCGRT00001031133.1"; nearest_ref "ENSCGRT00001031133.1"; class_code "="; tss_id "TSS796"; p_id "P558";
LT883664v1	Cufflinks	exon	136954409	136954430	.	+	.	gene_id "XLOC_000582"; transcript_id "TCONS_00001080"; exon_number "1"; gene_name "ENSCGRG00001024044.1"; oId "ENSCGRT00001031131.1"; nearest_ref "ENSCGRT00001031131.1"; class_code "="; tss_id "TSS796"; p_id "P559";
LT883664v1	Cufflinks	exon	136955597	136955742	.	+	.	gene_id "XLOC_000582"; transcript_id "TCONS_00001081"; exon_number "2"; gene_name "ENSCGRG00001024044.1"; oId "ENSCGRT00001031133.1"; nearest_ref "ENSCGRT00001031133.1"; class_code "="; tss_id "TSS796"; p_id "P558";
LT883664v1	Cufflinks	exon	136955597	136955742	.	+	.	gene_id "XLOC_000582"; transcript_id "TCONS_00001080"; exon_number "2"; gene_name "ENSCGRG00001024044.1"; oId "ENSCGRT00001031131.1"; nearest_ref "ENSCGRT00001031131.1"; class_code "="; tss_id "TSS796"; p_id "P559";
LT883664v1	Cufflinks	exon	136965581	136965712	.	+	.	gene_id "XLOC_000582"; transcript_id "TCONS_00001081"; exon_number "3"; gene_name "ENSCGRG00001024044.1"; oId "ENSCGRT00001031133.1"; nearest_ref "ENSCGRT00001031133.1"; class_code "="; tss_id "TSS796"; p_id "P558";
LT883664v1	Cufflinks	exon	136965581	136965712	.	+	.	gene_id "XLOC_000582"; transcript_id "TCONS_00001080"; exon_number "3"; gene_name "ENSCGRG00001024044.1"; oId "ENSCGRT00001031131.1"; nearest_ref "ENSCGRT00001031131.1"; class_code "="; tss_id "TSS796"; p_id "P559";
LT883664v1	Cufflinks	exon	136966462	136966624	.	+	.	gene_id "XLOC_000582"; transcript_id "TCONS_00001081"; exon_number "4"; gene_name "ENSCGRG00001024044.1"; oId "ENSCGRT00001031133.1"; nearest_ref "ENSCGRT00001031133.1"; class_code "="; tss_id "TSS796"; p_id "P558";
LT883664v1	Cufflinks	exon	136966462	136966624	.	+	.	gene_id "XLOC_000582"; transcript_id "TCONS_00001080"; exon_number "4"; gene_name "ENSCGRG00001024044.1"; oId "ENSCGRT00001031131.1"; nearest_ref "ENSCGRT00001031131.1"; class_code "="; tss_id "TSS796"; p_id "P559";
LT883664v1	Cufflinks	exon	136966818	136966916	.	+	.	gene_id "XLOC_000582"; transcript_id "TCONS_00001081"; exon_number "5"; gene_name "ENSCGRG00001024044.1"; oId "ENSCGRT00001031133.1"; nearest_ref "ENSCGRT00001031133.1"; class_code "="; tss_id "TSS796"; p_id "P558";
LT883664v1	Cufflinks	exon	136966818	136966916	.	+	.	gene_id "XLOC_000582"; transcript_id "TCONS_00001080"; exon_number "5"; gene_name "ENSCGRG00001024044.1"; oId "ENSCGRT00001031131.1"; nearest_ref "ENSCGRT00001031131.1"; class_code "="; tss_id "TSS796"; p_id "P559";
LT883664v1	Cufflinks	exon	136969716	136969867	.	+	.	gene_id "XLOC_000582"; transcript_id "TCONS_00001081"; exon_number "6"; gene_name "ENSCGRG00001024044.1"; oId "ENSCGRT00001031133.1"; nearest_ref "ENSCGRT00001031133.1"; class_code "="; tss_id "TSS796"; p_id "P558";
LT883664v1	Cufflinks	exon	136969716	136969867	.	+	.	gene_id "XLOC_000582"; transcript_id "TCONS_00001080"; exon_number "6"; gene_name "ENSCGRG00001024044.1"; oId "ENSCGRT00001031131.1"; nearest_ref "ENSCGRT00001031131.1"; class_code "="; tss_id "TSS796"; p_id "P559";
LT883664v1	Cufflinks	exon	136970244	136970384	.	+	.	gene_id "XLOC_000582"; transcript_id "TCONS_00001081"; exon_number "7"; gene_name "ENSCGRG00001024044.1"; oId "ENSCGRT00001031133.1"; nearest_ref "ENSCGRT00001031133.1"; class_code "="; tss_id "TSS796"; p_id "P558";
LT883664v1	Cufflinks	exon	136970244	136970384	.	+	.	gene_id "XLOC_000582"; transcript_id "TCONS_00001080"; exon_number "7"; gene_name "ENSCGRG00001024044.1"; oId "ENSCGRT00001031131.1"; nearest_ref "ENSCGRT00001031131.1"; class_code "="; tss_id "TSS796"; p_id "P559";
LT883664v1	Cufflinks	exon	136970727	136970819	.	+	.	gene_id "XLOC_000582"; transcript_id "TCONS_00001081"; exon_number "8"; gene_name "ENSCGRG00001024044.1"; oId "ENSCGRT00001031133.1"; nearest_ref "ENSCGRT00001031133.1"; class_code "="; tss_id "TSS796"; p_id "P558";
LT883664v1	Cufflinks	exon	136970727	136970819	.	+	.	gene_id "XLOC_000582"; transcript_id "TCONS_00001080"; exon_number "8"; gene_name "ENSCGRG00001024044.1"; oId "ENSCGRT00001031131.1"; nearest_ref "ENSCGRT00001031131.1"; class_code "="; tss_id "TSS796"; p_id "P559";
LT883664v1	Cufflinks	exon	136977160	136977238	.	+	.	gene_id "XLOC_000582"; transcript_id "TCONS_00001081"; exon_number "9"; gene_name "ENSCGRG00001024044.1"; oId "ENSCGRT00001031133.1"; nearest_ref "ENSCGRT00001031133.1"; class_code "="; tss_id "TSS796"; p_id "P558";
LT883664v1	Cufflinks	exon	136977160	136977238	.	+	.	gene_id "XLOC_000582"; transcript_id "TCONS_00001080"; exon_number "9"; gene_name "ENSCGRG00001024044.1"; oId "ENSCGRT00001031131.1"; nearest_ref "ENSCGRT00001031131.1"; class_code "="; tss_id "TSS796"; p_id "P559";
LT883664v1	Cufflinks	exon	136978856	136978969	.	+	.	gene_id "XLOC_000582"; transcript_id "TCONS_00001081"; exon_number "10"; gene_name "ENSCGRG00001024044.1"; oId "ENSCGRT00001031133.1"; nearest_ref "ENSCGRT00001031133.1"; class_code "="; tss_id "TSS796"; p_id "P558";
LT883664v1	Cufflinks	exon	136978856	136978969	.	+	.	gene_id "XLOC_000582"; transcript_id "TCONS_00001080"; exon_number "10"; gene_name "ENSCGRG00001024044.1"; oId "ENSCGRT00001031131.1"; nearest_ref "ENSCGRT00001031131.1"; class_code "="; tss_id "TSS796"; p_id "P559";
LT883664v1	Cufflinks	exon	136982011	136982120	.	-	.	gene_id "XLOC_001786"; transcript_id "TCONS_00003372"; exon_number "1"; gene_name "ENSCGRG00001006942.1"; oId "ENSCGRT00001008116.1"; nearest_ref "ENSCGRT00001008116.1"; class_code "="; tss_id "TSS2450";
LT883664v1	Cufflinks	exon	136984094	136984167	.	+	.	gene_id "XLOC_000582"; transcript_id "TCONS_00001081"; exon_number "11"; gene_name "ENSCGRG00001024044.1"; oId "ENSCGRT00001031133.1"; nearest_ref "ENSCGRT00001031133.1"; class_code "="; tss_id "TSS796"; p_id "P558";
LT883664v1	Cufflinks	exon	136984094	136984167	.	+	.	gene_id "XLOC_000582"; transcript_id "TCONS_00001080"; exon_number "11"; gene_name "ENSCGRG00001024044.1"; oId "ENSCGRT00001031131.1"; nearest_ref "ENSCGRT00001031131.1"; class_code "="; tss_id "TSS796"; p_id "P559";
LT883664v1	Cufflinks	exon	136986800	136986919	.	+	.	gene_id "XLOC_000582"; transcript_id "TCONS_00001081"; exon_number "12"; gene_name "ENSCGRG00001024044.1"; oId "ENSCGRT00001031133.1"; nearest_ref "ENSCGRT00001031133.1"; class_code "="; tss_id "TSS796"; p_id "P558";
LT883664v1	Cufflinks	exon	136986800	136986919	.	+	.	gene_id "XLOC_000582"; transcript_id "TCONS_00001080"; exon_number "12"; gene_name "ENSCGRG00001024044.1"; oId "ENSCGRT00001031131.1"; nearest_ref "ENSCGRT00001031131.1"; class_code "="; tss_id "TSS796"; p_id "P559";
LT883664v1	Cufflinks	exon	136989044	136989151	.	+	.	gene_id "XLOC_000582"; transcript_id "TCONS_00001081"; exon_number "13"; gene_name "ENSCGRG00001024044.1"; oId "ENSCGRT00001031133.1"; nearest_ref "ENSCGRT00001031133.1"; class_code "="; tss_id "TSS796"; p_id "P558";
LT883664v1	Cufflinks	exon	136989044	136989151	.	+	.	gene_id "XLOC_000582"; transcript_id "TCONS_00001080"; exon_number "13"; gene_name "ENSCGRG00001024044.1"; oId "ENSCGRT00001031131.1"; nearest_ref "ENSCGRT00001031131.1"; class_code "="; tss_id "TSS796"; p_id "P559";
LT883664v1	Cufflinks	exon	136989441	136989585	.	+	.	gene_id "XLOC_000582"; transcript_id "TCONS_00001081"; exon_number "14"; gene_name "ENSCGRG00001024044.1"; oId "ENSCGRT00001031133.1"; nearest_ref "ENSCGRT00001031133.1"; class_code "="; tss_id "TSS796"; p_id "P558";
LT883664v1	Cufflinks	exon	136989441	136989585	.	+	.	gene_id "XLOC_000582"; transcript_id "TCONS_00001080"; exon_number "14"; gene_name "ENSCGRG00001024044.1"; oId "ENSCGRT00001031131.1"; nearest_ref "ENSCGRT00001031131.1"; class_code "="; tss_id "TSS796"; p_id "P559";
LT883664v1	Cufflinks	exon	136989828	136989868	.	+	.	gene_id "XLOC_000582"; transcript_id "TCONS_00001081"; exon_number "15"; gene_name "ENSCGRG00001024044.1"; oId "ENSCGRT00001031133.1"; nearest_ref "ENSCGRT00001031133.1"; class_code "="; tss_id "TSS796"; p_id "P558";
LT883664v1	Cufflinks	exon	136989828	136989868	.	+	.	gene_id "XLOC_000582"; transcript_id "TCONS_00001080"; exon_number "15"; gene_name "ENSCGRG00001024044.1"; oId "ENSCGRT00001031131.1"; nearest_ref "ENSCGRT00001031131.1"; class_code "="; tss_id "TSS796"; p_id "P559";
LT883664v1	Cufflinks	exon	136990206	136990347	.	+	.	gene_id "XLOC_000582"; transcript_id "TCONS_00001081"; exon_number "16"; gene_name "ENSCGRG00001024044.1"; oId "ENSCGRT00001031133.1"; nearest_ref "ENSCGRT00001031133.1"; class_code "="; tss_id "TSS796"; p_id "P558";
LT883664v1	Cufflinks	exon	136990206	136990347	.	+	.	gene_id "XLOC_000582"; transcript_id "TCONS_00001080"; exon_number "16"; gene_name "ENSCGRG00001024044.1"; oId "ENSCGRT00001031131.1"; nearest_ref "ENSCGRT00001031131.1"; class_code "="; tss_id "TSS796"; p_id "P559";
LT883664v1	Cufflinks	exon	136990668	136990720	.	+	.	gene_id "XLOC_000582"; transcript_id "TCONS_00001081"; exon_number "17"; gene_name "ENSCGRG00001024044.1"; oId "ENSCGRT00001031133.1"; nearest_ref "ENSCGRT00001031133.1"; class_code "="; tss_id "TSS796"; p_id "P558";
LT883664v1	Cufflinks	exon	136990668	136990720	.	+	.	gene_id "XLOC_000582"; transcript_id "TCONS_00001080"; exon_number "17"; gene_name "ENSCGRG00001024044.1"; oId "ENSCGRT00001031131.1"; nearest_ref "ENSCGRT00001031131.1"; class_code "="; tss_id "TSS796"; p_id "P559";
LT883664v1	Cufflinks	exon	136991162	136991269	.	+	.	gene_id "XLOC_000582"; transcript_id "TCONS_00001081"; exon_number "18"; gene_name "ENSCGRG00001024044.1"; oId "ENSCGRT00001031133.1"; nearest_ref "ENSCGRT00001031133.1"; class_code "="; tss_id "TSS796"; p_id "P558";
LT883664v1	Cufflinks	exon	136991162	136991269	.	+	.	gene_id "XLOC_000582"; transcript_id "TCONS_00001080"; exon_number "18"; gene_name "ENSCGRG00001024044.1"; oId "ENSCGRT00001031131.1"; nearest_ref "ENSCGRT00001031131.1"; class_code "="; tss_id "TSS796"; p_id "P559";
LT883664v1	Cufflinks	exon	136991770	136991889	.	+	.	gene_id "XLOC_000582"; transcript_id "TCONS_00001081"; exon_number "19"; gene_name "ENSCGRG00001024044.1"; oId "ENSCGRT00001031133.1"; nearest_ref "ENSCGRT00001031133.1"; class_code "="; tss_id "TSS796"; p_id "P558";
LT883664v1	Cufflinks	exon	136991770	136991889	.	+	.	gene_id "XLOC_000582"; transcript_id "TCONS_00001080"; exon_number "19"; gene_name "ENSCGRG00001024044.1"; oId "ENSCGRT00001031131.1"; nearest_ref "ENSCGRT00001031131.1"; class_code "="; tss_id "TSS796"; p_id "P559";
LT883664v1	Cufflinks	exon	136992123	136992245	.	+	.	gene_id "XLOC_000582"; transcript_id "TCONS_00001081"; exon_number "20"; gene_name "ENSCGRG00001024044.1"; oId "ENSCGRT00001031133.1"; nearest_ref "ENSCGRT00001031133.1"; class_code "="; tss_id "TSS796"; p_id "P558";
LT883664v1	Cufflinks	exon	136992123	136992245	.	+	.	gene_id "XLOC_000582"; transcript_id "TCONS_00001080"; exon_number "20"; gene_name "ENSCGRG00001024044.1"; oId "ENSCGRT00001031131.1"; nearest_ref "ENSCGRT00001031131.1"; class_code "="; tss_id "TSS796"; p_id "P559";
LT883664v1	Cufflinks	exon	136994053	136994199	.	+	.	gene_id "XLOC_000582"; transcript_id "TCONS_00001081"; exon_number "21"; gene_name "ENSCGRG00001024044.1"; oId "ENSCGRT00001031133.1"; nearest_ref "ENSCGRT00001031133.1"; class_code "="; tss_id "TSS796"; p_id "P558";
LT883664v1	Cufflinks	exon	136994053	136994199	.	+	.	gene_id "XLOC_000582"; transcript_id "TCONS_00001080"; exon_number "21"; gene_name "ENSCGRG00001024044.1"; oId "ENSCGRT00001031131.1"; nearest_ref "ENSCGRT00001031131.1"; class_code "="; tss_id "TSS796"; p_id "P559";
LT883664v1	Cufflinks	exon	136994280	136994306	.	+	.	gene_id "XLOC_000582"; transcript_id "TCONS_00001080"; exon_number "22"; gene_name "ENSCGRG00001024044.1"; oId "ENSCGRT00001031131.1"; nearest_ref "ENSCGRT00001031131.1"; class_code "="; tss_id "TSS796"; p_id "P559";
LT883664v1	Cufflinks	exon	136994751	136994758	.	-	.	gene_id "XLOC_001773"; transcript_id "TCONS_00003347"; exon_number "2"; gene_name "ENSCGRG00001019864.1"; oId "CUFF.6388.2"; nearest_ref "ENSCGRT00001025256.1"; class_code "o"; tss_id "TSS2430";
LT883664v1	Cufflinks	exon	136995137	136995259	.	+	.	gene_id "XLOC_000582"; transcript_id "TCONS_00001081"; exon_number "22"; gene_name "ENSCGRG00001024044.1"; oId "ENSCGRT00001031133.1"; nearest_ref "ENSCGRT00001031133.1"; class_code "="; tss_id "TSS796"; p_id "P558";
LT883664v1	Cufflinks	exon	136995137	136995259	.	+	.	gene_id "XLOC_000582"; transcript_id "TCONS_00001080"; exon_number "23"; gene_name "ENSCGRG00001024044.1"; oId "ENSCGRT00001031131.1"; nearest_ref "ENSCGRT00001031131.1"; class_code "="; tss_id "TSS796"; p_id "P559";
LT883664v1	Cufflinks	exon	136995467	136995546	.	+	.	gene_id "XLOC_000582"; transcript_id "TCONS_00001081"; exon_number "23"; gene_name "ENSCGRG00001024044.1"; oId "ENSCGRT00001031133.1"; nearest_ref "ENSCGRT00001031133.1"; class_code "="; tss_id "TSS796"; p_id "P558";
LT883664v1	Cufflinks	exon	136995467	136995546	.	+	.	gene_id "XLOC_000582"; transcript_id "TCONS_00001080"; exon_number "24"; gene_name "ENSCGRG00001024044.1"; oId "ENSCGRT00001031131.1"; nearest_ref "ENSCGRT00001031131.1"; class_code "="; tss_id "TSS796"; p_id "P559";
LT883664v1	Cufflinks	exon	136995743	136995857	.	+	.	gene_id "XLOC_000582"; transcript_id "TCONS_00001081"; exon_number "24"; gene_name "ENSCGRG00001024044.1"; oId "ENSCGRT00001031133.1"; nearest_ref "ENSCGRT00001031133.1"; class_code "="; tss_id "TSS796"; p_id "P558";
LT883664v1	Cufflinks	exon	136995743	136995857	.	+	.	gene_id "XLOC_000582"; transcript_id "TCONS_00001080"; exon_number "25"; gene_name "ENSCGRG00001024044.1"; oId "ENSCGRT00001031131.1"; nearest_ref "ENSCGRT00001031131.1"; class_code "="; tss_id "TSS796"; p_id "P559";
LT883664v1	Cufflinks	exon	136995949	136996095	.	+	.	gene_id "XLOC_000582"; transcript_id "TCONS_00001081"; exon_number "25"; gene_name "ENSCGRG00001024044.1"; oId "ENSCGRT00001031133.1"; nearest_ref "ENSCGRT00001031133.1"; class_code "="; tss_id "TSS796"; p_id "P558";
LT883664v1	Cufflinks	exon	136995949	136996095	.	+	.	gene_id "XLOC_000582"; transcript_id "TCONS_00001080"; exon_number "26"; gene_name "ENSCGRG00001024044.1"; oId "ENSCGRT00001031131.1"; nearest_ref "ENSCGRT00001031131.1"; class_code "="; tss_id "TSS796"; p_id "P559";
LT883664v1	Cufflinks	exon	136997600	136997842	.	+	.	gene_id "XLOC_000582"; transcript_id "TCONS_00001081"; exon_number "26"; gene_name "ENSCGRG00001024044.1"; oId "ENSCGRT00001031133.1"; nearest_ref "ENSCGRT00001031133.1"; class_code "="; tss_id "TSS796"; p_id "P558";
LT883664v1	Cufflinks	exon	136997600	136997842	.	+	.	gene_id "XLOC_000582"; transcript_id "TCONS_00001080"; exon_number "27"; gene_name "ENSCGRG00001024044.1"; oId "ENSCGRT00001031131.1"; nearest_ref "ENSCGRT00001031131.1"; class_code "="; tss_id "TSS796"; p_id "P559";
LT883664v1	Cufflinks	exon	136998956	136999108	.	+	.	gene_id "XLOC_000582"; transcript_id "TCONS_00001081"; exon_number "27"; gene_name "ENSCGRG00001024044.1"; oId "ENSCGRT00001031133.1"; nearest_ref "ENSCGRT00001031133.1"; class_code "="; tss_id "TSS796"; p_id "P558";
LT883664v1	Cufflinks	exon	136998956	136999108	.	+	.	gene_id "XLOC_000582"; transcript_id "TCONS_00001080"; exon_number "28"; gene_name "ENSCGRG00001024044.1"; oId "ENSCGRT00001031131.1"; nearest_ref "ENSCGRT00001031131.1"; class_code "="; tss_id "TSS796"; p_id "P559";
LT883664v1	Cufflinks	exon	137006300	137006454	.	+	.	gene_id "XLOC_000582"; transcript_id "TCONS_00001081"; exon_number "28"; gene_name "ENSCGRG00001024044.1"; oId "ENSCGRT00001031133.1"; nearest_ref "ENSCGRT00001031133.1"; class_code "="; tss_id "TSS796"; p_id "P558";
LT883664v1	Cufflinks	exon	137006300	137006454	.	+	.	gene_id "XLOC_000582"; transcript_id "TCONS_00001080"; exon_number "29"; gene_name "ENSCGRG00001024044.1"; oId "ENSCGRT00001031131.1"; nearest_ref "ENSCGRT00001031131.1"; class_code "="; tss_id "TSS796"; p_id "P559";
LT883664v1	Cufflinks	exon	137008183	137008348	.	+	.	gene_id "XLOC_000582"; transcript_id "TCONS_00001081"; exon_number "29"; gene_name "ENSCGRG00001024044.1"; oId "ENSCGRT00001031133.1"; nearest_ref "ENSCGRT00001031133.1"; class_code "="; tss_id "TSS796"; p_id "P558";
LT883664v1	Cufflinks	exon	137008183	137008348	.	+	.	gene_id "XLOC_000582"; transcript_id "TCONS_00001080"; exon_number "30"; gene_name "ENSCGRG00001024044.1"; oId "ENSCGRT00001031131.1"; nearest_ref "ENSCGRT00001031131.1"; class_code "="; tss_id "TSS796"; p_id "P559";
LT883664v1	Cufflinks	exon	137008810	137009006	.	+	.	gene_id "XLOC_000582"; transcript_id "TCONS_00001081"; exon_number "30"; gene_name "ENSCGRG00001024044.1"; oId "ENSCGRT00001031133.1"; nearest_ref "ENSCGRT00001031133.1"; class_code "="; tss_id "TSS796"; p_id "P558";
LT883664v1	Cufflinks	exon	137008810	137009006	.	+	.	gene_id "XLOC_000582"; transcript_id "TCONS_00001080"; exon_number "31"; gene_name "ENSCGRG00001024044.1"; oId "ENSCGRT00001031131.1"; nearest_ref "ENSCGRT00001031131.1"; class_code "="; tss_id "TSS796"; p_id "P559";
LT883664v1	Cufflinks	exon	137009676	137010097	.	+	.	gene_id "XLOC_000582"; transcript_id "TCONS_00001082"; exon_number "1"; gene_name "ENSCGRG00001024044.1"; oId "CUFF.6402.3"; nearest_ref "ENSCGRT00001031131.1"; class_code "j"; tss_id "TSS797";
LT883664v1	Cufflinks	exon	137009960	137010097	.	+	.	gene_id "XLOC_000582"; transcript_id "TCONS_00001081"; exon_number "31"; gene_name "ENSCGRG00001024044.1"; oId "ENSCGRT00001031133.1"; nearest_ref "ENSCGRT00001031133.1"; class_code "="; tss_id "TSS796"; p_id "P558";
LT883664v1	Cufflinks	exon	137009960	137010097	.	+	.	gene_id "XLOC_000582"; transcript_id "TCONS_00001080"; exon_number "32"; gene_name "ENSCGRG00001024044.1"; oId "ENSCGRT00001031131.1"; nearest_ref "ENSCGRT00001031131.1"; class_code "="; tss_id "TSS796"; p_id "P559";
LT883664v1	Cufflinks	exon	137010357	137010471	.	+	.	gene_id "XLOC_000582"; transcript_id "TCONS_00001081"; exon_number "32"; gene_name "ENSCGRG00001024044.1"; oId "ENSCGRT00001031133.1"; nearest_ref "ENSCGRT00001031133.1"; class_code "="; tss_id "TSS796"; p_id "P558";
LT883664v1	Cufflinks	exon	137010357	137010471	.	+	.	gene_id "XLOC_000582"; transcript_id "TCONS_00001080"; exon_number "33"; gene_name "ENSCGRG00001024044.1"; oId "ENSCGRT00001031131.1"; nearest_ref "ENSCGRT00001031131.1"; class_code "="; tss_id "TSS796"; p_id "P559";
LT883664v1	Cufflinks	exon	137010357	137010471	.	+	.	gene_id "XLOC_000582"; transcript_id "TCONS_00001082"; exon_number "2"; gene_name "ENSCGRG00001024044.1"; oId "CUFF.6402.3"; nearest_ref "ENSCGRT00001031131.1"; class_code "j"; tss_id "TSS797";
LT883664v1	Cufflinks	exon	137010833	137010979	.	+	.	gene_id "XLOC_000582"; transcript_id "TCONS_00001081"; exon_number "33"; gene_name "ENSCGRG00001024044.1"; oId "ENSCGRT00001031133.1"; nearest_ref "ENSCGRT00001031133.1"; class_code "="; tss_id "TSS796"; p_id "P558";
LT883664v1	Cufflinks	exon	137010833	137010979	.	+	.	gene_id "XLOC_000582"; transcript_id "TCONS_00001080"; exon_number "34"; gene_name "ENSCGRG00001024044.1"; oId "ENSCGRT00001031131.1"; nearest_ref "ENSCGRT00001031131.1"; class_code "="; tss_id "TSS796"; p_id "P559";
LT883664v1	Cufflinks	exon	137010833	137010979	.	+	.	gene_id "XLOC_000582"; transcript_id "TCONS_00001082"; exon_number "3"; gene_name "ENSCGRG00001024044.1"; oId "CUFF.6402.3"; nearest_ref "ENSCGRT00001031131.1"; class_code "j"; tss_id "TSS797";
LT883664v1	Cufflinks	exon	137011117	137011305	.	+	.	gene_id "XLOC_000582"; transcript_id "TCONS_00001081"; exon_number "34"; gene_name "ENSCGRG00001024044.1"; oId "ENSCGRT00001031133.1"; nearest_ref "ENSCGRT00001031133.1"; class_code "="; tss_id "TSS796"; p_id "P558";
LT883664v1	Cufflinks	exon	137011117	137011305	.	+	.	gene_id "XLOC_000582"; transcript_id "TCONS_00001080"; exon_number "35"; gene_name "ENSCGRG00001024044.1"; oId "ENSCGRT00001031131.1"; nearest_ref "ENSCGRT00001031131.1"; class_code "="; tss_id "TSS796"; p_id "P559";
LT883664v1	Cufflinks	exon	137011117	137011305	.	+	.	gene_id "XLOC_000582"; transcript_id "TCONS_00001082"; exon_number "4"; gene_name "ENSCGRG00001024044.1"; oId "CUFF.6402.3"; nearest_ref "ENSCGRT00001031131.1"; class_code "j"; tss_id "TSS797";
LT883664v1	Cufflinks	exon	137011574	137011729	.	+	.	gene_id "XLOC_000582"; transcript_id "TCONS_00001081"; exon_number "35"; gene_name "ENSCGRG00001024044.1"; oId "ENSCGRT00001031133.1"; nearest_ref "ENSCGRT00001031133.1"; class_code "="; tss_id "TSS796"; p_id "P558";
LT883664v1	Cufflinks	exon	137011574	137011729	.	+	.	gene_id "XLOC_000582"; transcript_id "TCONS_00001080"; exon_number "36"; gene_name "ENSCGRG00001024044.1"; oId "ENSCGRT00001031131.1"; nearest_ref "ENSCGRT00001031131.1"; class_code "="; tss_id "TSS796"; p_id "P559";
LT883664v1	Cufflinks	exon	137011574	137011729	.	+	.	gene_id "XLOC_000582"; transcript_id "TCONS_00001082"; exon_number "5"; gene_name "ENSCGRG00001024044.1"; oId "CUFF.6402.3"; nearest_ref "ENSCGRT00001031131.1"; class_code "j"; tss_id "TSS797";
LT883664v1	Cufflinks	exon	137011828	137011962	.	+	.	gene_id "XLOC_000582"; transcript_id "TCONS_00001081"; exon_number "36"; gene_name "ENSCGRG00001024044.1"; oId "ENSCGRT00001031133.1"; nearest_ref "ENSCGRT00001031133.1"; class_code "="; tss_id "TSS796"; p_id "P558";
LT883664v1	Cufflinks	exon	137011828	137011962	.	+	.	gene_id "XLOC_000582"; transcript_id "TCONS_00001080"; exon_number "37"; gene_name "ENSCGRG00001024044.1"; oId "ENSCGRT00001031131.1"; nearest_ref "ENSCGRT00001031131.1"; class_code "="; tss_id "TSS796"; p_id "P559";
LT883664v1	Cufflinks	exon	137011828	137011962	.	+	.	gene_id "XLOC_000582"; transcript_id "TCONS_00001082"; exon_number "6"; gene_name "ENSCGRG00001024044.1"; oId "CUFF.6402.3"; nearest_ref "ENSCGRT00001031131.1"; class_code "j"; tss_id "TSS797";
LT883664v1	Cufflinks	exon	137012037	137012139	.	+	.	gene_id "XLOC_000582"; transcript_id "TCONS_00001081"; exon_number "37"; gene_name "ENSCGRG00001024044.1"; oId "ENSCGRT00001031133.1"; nearest_ref "ENSCGRT00001031133.1"; class_code "="; tss_id "TSS796"; p_id "P558";
LT883664v1	Cufflinks	exon	137012037	137012139	.	+	.	gene_id "XLOC_000582"; transcript_id "TCONS_00001080"; exon_number "38"; gene_name "ENSCGRG00001024044.1"; oId "ENSCGRT00001031131.1"; nearest_ref "ENSCGRT00001031131.1"; class_code "="; tss_id "TSS796"; p_id "P559";
LT883664v1	Cufflinks	exon	137012037	137012139	.	+	.	gene_id "XLOC_000582"; transcript_id "TCONS_00001082"; exon_number "7"; gene_name "ENSCGRG00001024044.1"; oId "CUFF.6402.3"; nearest_ref "ENSCGRT00001031131.1"; class_code "j"; tss_id "TSS797";
LT883664v1	Cufflinks	exon	137012213	137012278	.	+	.	gene_id "XLOC_000582"; transcript_id "TCONS_00001081"; exon_number "38"; gene_name "ENSCGRG00001024044.1"; oId "ENSCGRT00001031133.1"; nearest_ref "ENSCGRT00001031133.1"; class_code "="; tss_id "TSS796"; p_id "P558";
LT883664v1	Cufflinks	exon	137012213	137012278	.	+	.	gene_id "XLOC_000582"; transcript_id "TCONS_00001080"; exon_number "39"; gene_name "ENSCGRG00001024044.1"; oId "ENSCGRT00001031131.1"; nearest_ref "ENSCGRT00001031131.1"; class_code "="; tss_id "TSS796"; p_id "P559";
LT883664v1	Cufflinks	exon	137012213	137012278	.	+	.	gene_id "XLOC_000582"; transcript_id "TCONS_00001082"; exon_number "8"; gene_name "ENSCGRG00001024044.1"; oId "CUFF.6402.3"; nearest_ref "ENSCGRT00001031131.1"; class_code "j"; tss_id "TSS797";
LT883664v1	Cufflinks	exon	137012605	137012690	.	+	.	gene_id "XLOC_000582"; transcript_id "TCONS_00001081"; exon_number "39"; gene_name "ENSCGRG00001024044.1"; oId "ENSCGRT00001031133.1"; nearest_ref "ENSCGRT00001031133.1"; class_code "="; tss_id "TSS796"; p_id "P558";
LT883664v1	Cufflinks	exon	137012605	137012690	.	+	.	gene_id "XLOC_000582"; transcript_id "TCONS_00001080"; exon_number "40"; gene_name "ENSCGRG00001024044.1"; oId "ENSCGRT00001031131.1"; nearest_ref "ENSCGRT00001031131.1"; class_code "="; tss_id "TSS796"; p_id "P559";
LT883664v1	Cufflinks	exon	137012605	137013183	.	+	.	gene_id "XLOC_000582"; transcript_id "TCONS_00001082"; exon_number "9"; gene_name "ENSCGRG00001024044.1"; oId "CUFF.6402.3"; nearest_ref "ENSCGRT00001031131.1"; class_code "j"; tss_id "TSS797";
LT883664v1	Cufflinks	exon	137013028	137013181	.	-	.	gene_id "XLOC_001787"; transcript_id "TCONS_00003373"; exon_number "1"; gene_name "ENSCGRG00001022601.1"; oId "ENSCGRT00001029045.1"; nearest_ref "ENSCGRT00001029045.1"; class_code "="; tss_id "TSS2451"; p_id "P1754";
LT883664v1	Cufflinks	exon	137013254	137013361	.	-	.	gene_id "XLOC_001787"; transcript_id "TCONS_00003373"; exon_number "2"; gene_name "ENSCGRG00001022601.1"; oId "ENSCGRT00001029045.1"; nearest_ref "ENSCGRT00001029045.1"; class_code "="; tss_id "TSS2451"; p_id "P1754";
LT883664v1	Cufflinks	exon	137013437	137013521	.	-	.	gene_id "XLOC_001787"; transcript_id "TCONS_00003373"; exon_number "3"; gene_name "ENSCGRG00001022601.1"; oId "ENSCGRT00001029045.1"; nearest_ref "ENSCGRT00001029045.1"; class_code "="; tss_id "TSS2451"; p_id "P1754";
LT883664v1	Cufflinks	exon	137013613	137013901	.	-	.	gene_id "XLOC_001787"; transcript_id "TCONS_00003373"; exon_number "4"; gene_name "ENSCGRG00001022601.1"; oId "ENSCGRT00001029045.1"; nearest_ref "ENSCGRT00001029045.1"; class_code "="; tss_id "TSS2451"; p_id "P1754";
LT883664v1	Cufflinks	exon	137013973	137014153	.	-	.	gene_id "XLOC_001787"; transcript_id "TCONS_00003373"; exon_number "5"; gene_name "ENSCGRG00001022601.1"; oId "ENSCGRT00001029045.1"; nearest_ref "ENSCGRT00001029045.1"; class_code "="; tss_id "TSS2451"; p_id "P1754";
LT883664v1	Cufflinks	exon	137014245	137014377	.	-	.	gene_id "XLOC_001787"; transcript_id "TCONS_00003373"; exon_number "6"; gene_name "ENSCGRG00001022601.1"; oId "ENSCGRT00001029045.1"; nearest_ref "ENSCGRT00001029045.1"; class_code "="; tss_id "TSS2451"; p_id "P1754";
LT883664v1	Cufflinks	exon	137014467	137014536	.	-	.	gene_id "XLOC_001787"; transcript_id "TCONS_00003373"; exon_number "7"; gene_name "ENSCGRG00001022601.1"; oId "ENSCGRT00001029045.1"; nearest_ref "ENSCGRT00001029045.1"; class_code "="; tss_id "TSS2451"; p_id "P1754";
LT883664v1	Cufflinks	exon	137014609	137014689	.	-	.	gene_id "XLOC_001787"; transcript_id "TCONS_00003373"; exon_number "8"; gene_name "ENSCGRG00001022601.1"; oId "ENSCGRT00001029045.1"; nearest_ref "ENSCGRT00001029045.1"; class_code "="; tss_id "TSS2451"; p_id "P1754";
LT883664v1	Cufflinks	exon	137014764	137014925	.	-	.	gene_id "XLOC_001787"; transcript_id "TCONS_00003373"; exon_number "9"; gene_name "ENSCGRG00001022601.1"; oId "ENSCGRT00001029045.1"; nearest_ref "ENSCGRT00001029045.1"; class_code "="; tss_id "TSS2451"; p_id "P1754";
LT883664v1	Cufflinks	exon	137015002	137015214	.	-	.	gene_id "XLOC_001787"; transcript_id "TCONS_00003373"; exon_number "10"; gene_name "ENSCGRG00001022601.1"; oId "ENSCGRT00001029045.1"; nearest_ref "ENSCGRT00001029045.1"; class_code "="; tss_id "TSS2451"; p_id "P1754";
LT883664v1	Cufflinks	exon	137015290	137015391	.	-	.	gene_id "XLOC_001787"; transcript_id "TCONS_00003373"; exon_number "11"; gene_name "ENSCGRG00001022601.1"; oId "ENSCGRT00001029045.1"; nearest_ref "ENSCGRT00001029045.1"; class_code "="; tss_id "TSS2451"; p_id "P1754";
LT883664v1	Cufflinks	exon	137015465	137015582	.	-	.	gene_id "XLOC_001787"; transcript_id "TCONS_00003373"; exon_number "12"; gene_name "ENSCGRG00001022601.1"; oId "ENSCGRT00001029045.1"; nearest_ref "ENSCGRT00001029045.1"; class_code "="; tss_id "TSS2451"; p_id "P1754";
LT883664v1	Cufflinks	exon	137015658	137015812	.	-	.	gene_id "XLOC_001787"; transcript_id "TCONS_00003373"; exon_number "13"; gene_name "ENSCGRG00001022601.1"; oId "ENSCGRT00001029045.1"; nearest_ref "ENSCGRT00001029045.1"; class_code "="; tss_id "TSS2451"; p_id "P1754";
LT883664v1	Cufflinks	exon	137017292	137017300	.	-	.	gene_id "XLOC_001778"; transcript_id "TCONS_00003362"; exon_number "2"; gene_name "ENSCGRG00001020100.1"; oId "CUFF.6394.1"; nearest_ref "ENSCGRT00001025483.1"; class_code "o"; tss_id "TSS2439";
LT883664v1	Cufflinks	exon	137017313	137017891	.	+	.	gene_id "XLOC_000583"; transcript_id "TCONS_00001083"; exon_number "1"; gene_name "ENSCGRG00001014110.1"; oId "ENSCGRT00001017034.1"; nearest_ref "ENSCGRT00001017034.1"; class_code "="; tss_id "TSS798"; p_id "P560";
LT883664v1	Cufflinks	exon	137018827	137018865	.	+	.	gene_id "XLOC_000583"; transcript_id "TCONS_00001083"; exon_number "2"; gene_name "ENSCGRG00001014110.1"; oId "ENSCGRT00001017034.1"; nearest_ref "ENSCGRT00001017034.1"; class_code "="; tss_id "TSS798"; p_id "P560";
LT883664v1	Cufflinks	exon	137026419	137026499	.	-	.	gene_id "XLOC_001787"; transcript_id "TCONS_00003373"; exon_number "14"; gene_name "ENSCGRG00001022601.1"; oId "ENSCGRT00001029045.1"; nearest_ref "ENSCGRT00001029045.1"; class_code "="; tss_id "TSS2451"; p_id "P1754";
LT883664v1	Cufflinks	exon	137033611	137033784	.	-	.	gene_id "XLOC_001787"; transcript_id "TCONS_00003373"; exon_number "15"; gene_name "ENSCGRG00001022601.1"; oId "ENSCGRT00001029045.1"; nearest_ref "ENSCGRT00001029045.1"; class_code "="; tss_id "TSS2451"; p_id "P1754";
LT883664v1	Cufflinks	exon	137035493	137035585	.	-	.	gene_id "XLOC_001787"; transcript_id "TCONS_00003373"; exon_number "16"; gene_name "ENSCGRG00001022601.1"; oId "ENSCGRT00001029045.1"; nearest_ref "ENSCGRT00001029045.1"; class_code "="; tss_id "TSS2451"; p_id "P1754";
LT883664v1	Cufflinks	exon	137035971	137036087	.	+	.	gene_id "XLOC_000584"; transcript_id "TCONS_00001085"; exon_number "1"; gene_name "ENSCGRG00001014559.1"; oId "ENSCGRT00001017656.1"; nearest_ref "ENSCGRT00001017656.1"; class_code "="; tss_id "TSS799"; p_id "P562";
LT883664v1	Cufflinks	exon	137035971	137036087	.	+	.	gene_id "XLOC_000584"; transcript_id "TCONS_00001084"; exon_number "1"; gene_name "ENSCGRG00001014559.1"; oId "ENSCGRT00001017652.1"; nearest_ref "ENSCGRT00001017652.1"; class_code "="; tss_id "TSS799"; p_id "P561";
LT883664v1	Cufflinks	exon	137035971	137036087	.	+	.	gene_id "XLOC_000584"; transcript_id "TCONS_00001088"; exon_number "1"; gene_name "ENSCGRG00001014559.1"; oId "CUFF.6399.5"; nearest_ref "ENSCGRT00001017652.1"; class_code "="; tss_id "TSS799"; p_id "P561";
LT883664v1	Cufflinks	exon	137035971	137036087	.	+	.	gene_id "XLOC_000584"; transcript_id "TCONS_00001087"; exon_number "1"; gene_name "ENSCGRG00001014559.1"; oId "CUFF.6399.2"; nearest_ref "ENSCGRT00001017656.1"; class_code "="; tss_id "TSS799"; p_id "P562";
LT883664v1	Cufflinks	exon	137035971	137036087	.	+	.	gene_id "XLOC_000584"; transcript_id "TCONS_00001086"; exon_number "1"; gene_name "ENSCGRG00001014559.1"; oId "CUFF.6399.1"; nearest_ref "ENSCGRT00001017652.1"; class_code "j"; tss_id "TSS799";
LT883664v1	Cufflinks	exon	137055010	137055118	.	+	.	gene_id "XLOC_000584"; transcript_id "TCONS_00001085"; exon_number "2"; gene_name "ENSCGRG00001014559.1"; oId "ENSCGRT00001017656.1"; nearest_ref "ENSCGRT00001017656.1"; class_code "="; tss_id "TSS799"; p_id "P562";
LT883664v1	Cufflinks	exon	137055010	137055118	.	+	.	gene_id "XLOC_000584"; transcript_id "TCONS_00001084"; exon_number "2"; gene_name "ENSCGRG00001014559.1"; oId "ENSCGRT00001017652.1"; nearest_ref "ENSCGRT00001017652.1"; class_code "="; tss_id "TSS799"; p_id "P561";
LT883664v1	Cufflinks	exon	137055010	137055118	.	+	.	gene_id "XLOC_000584"; transcript_id "TCONS_00001088"; exon_number "2"; gene_name "ENSCGRG00001014559.1"; oId "CUFF.6399.5"; nearest_ref "ENSCGRT00001017652.1"; class_code "="; tss_id "TSS799"; p_id "P561";
LT883664v1	Cufflinks	exon	137055010	137055118	.	+	.	gene_id "XLOC_000584"; transcript_id "TCONS_00001087"; exon_number "2"; gene_name "ENSCGRG00001014559.1"; oId "CUFF.6399.2"; nearest_ref "ENSCGRT00001017656.1"; class_code "="; tss_id "TSS799"; p_id "P562";
LT883664v1	Cufflinks	exon	137055010	137055118	.	+	.	gene_id "XLOC_000584"; transcript_id "TCONS_00001086"; exon_number "2"; gene_name "ENSCGRG00001014559.1"; oId "CUFF.6399.1"; nearest_ref "ENSCGRT00001017652.1"; class_code "j"; tss_id "TSS799";
LT883664v1	Cufflinks	exon	137055487	137055623	.	+	.	gene_id "XLOC_000584"; transcript_id "TCONS_00001085"; exon_number "3"; gene_name "ENSCGRG00001014559.1"; oId "ENSCGRT00001017656.1"; nearest_ref "ENSCGRT00001017656.1"; class_code "="; tss_id "TSS799"; p_id "P562";
LT883664v1	Cufflinks	exon	137055487	137055623	.	+	.	gene_id "XLOC_000584"; transcript_id "TCONS_00001084"; exon_number "3"; gene_name "ENSCGRG00001014559.1"; oId "ENSCGRT00001017652.1"; nearest_ref "ENSCGRT00001017652.1"; class_code "="; tss_id "TSS799"; p_id "P561";
LT883664v1	Cufflinks	exon	137055487	137055623	.	+	.	gene_id "XLOC_000584"; transcript_id "TCONS_00001088"; exon_number "3"; gene_name "ENSCGRG00001014559.1"; oId "CUFF.6399.5"; nearest_ref "ENSCGRT00001017652.1"; class_code "="; tss_id "TSS799"; p_id "P561";
LT883664v1	Cufflinks	exon	137055487	137055623	.	+	.	gene_id "XLOC_000584"; transcript_id "TCONS_00001087"; exon_number "3"; gene_name "ENSCGRG00001014559.1"; oId "CUFF.6399.2"; nearest_ref "ENSCGRT00001017656.1"; class_code "="; tss_id "TSS799"; p_id "P562";
LT883664v1	Cufflinks	exon	137055487	137055623	.	+	.	gene_id "XLOC_000584"; transcript_id "TCONS_00001086"; exon_number "3"; gene_name "ENSCGRG00001014559.1"; oId "CUFF.6399.1"; nearest_ref "ENSCGRT00001017652.1"; class_code "j"; tss_id "TSS799";
LT883664v1	Cufflinks	exon	137055882	137056006	.	+	.	gene_id "XLOC_000584"; transcript_id "TCONS_00001085"; exon_number "4"; gene_name "ENSCGRG00001014559.1"; oId "ENSCGRT00001017656.1"; nearest_ref "ENSCGRT00001017656.1"; class_code "="; tss_id "TSS799"; p_id "P562";
LT883664v1	Cufflinks	exon	137055882	137056006	.	+	.	gene_id "XLOC_000584"; transcript_id "TCONS_00001084"; exon_number "4"; gene_name "ENSCGRG00001014559.1"; oId "ENSCGRT00001017652.1"; nearest_ref "ENSCGRT00001017652.1"; class_code "="; tss_id "TSS799"; p_id "P561";
LT883664v1	Cufflinks	exon	137055882	137056006	.	+	.	gene_id "XLOC_000584"; transcript_id "TCONS_00001088"; exon_number "4"; gene_name "ENSCGRG00001014559.1"; oId "CUFF.6399.5"; nearest_ref "ENSCGRT00001017652.1"; class_code "="; tss_id "TSS799"; p_id "P561";
LT883664v1	Cufflinks	exon	137055882	137056006	.	+	.	gene_id "XLOC_000584"; transcript_id "TCONS_00001087"; exon_number "4"; gene_name "ENSCGRG00001014559.1"; oId "CUFF.6399.2"; nearest_ref "ENSCGRT00001017656.1"; class_code "="; tss_id "TSS799"; p_id "P562";
LT883664v1	Cufflinks	exon	137055882	137056006	.	+	.	gene_id "XLOC_000584"; transcript_id "TCONS_00001086"; exon_number "4"; gene_name "ENSCGRG00001014559.1"; oId "CUFF.6399.1"; nearest_ref "ENSCGRT00001017652.1"; class_code "j"; tss_id "TSS799";
LT883664v1	Cufflinks	exon	137056677	137056752	.	+	.	gene_id "XLOC_000584"; transcript_id "TCONS_00001085"; exon_number "5"; gene_name "ENSCGRG00001014559.1"; oId "ENSCGRT00001017656.1"; nearest_ref "ENSCGRT00001017656.1"; class_code "="; tss_id "TSS799"; p_id "P562";
LT883664v1	Cufflinks	exon	137056677	137056752	.	+	.	gene_id "XLOC_000584"; transcript_id "TCONS_00001084"; exon_number "5"; gene_name "ENSCGRG00001014559.1"; oId "ENSCGRT00001017652.1"; nearest_ref "ENSCGRT00001017652.1"; class_code "="; tss_id "TSS799"; p_id "P561";
LT883664v1	Cufflinks	exon	137056677	137056752	.	+	.	gene_id "XLOC_000584"; transcript_id "TCONS_00001088"; exon_number "5"; gene_name "ENSCGRG00001014559.1"; oId "CUFF.6399.5"; nearest_ref "ENSCGRT00001017652.1"; class_code "="; tss_id "TSS799"; p_id "P561";
LT883664v1	Cufflinks	exon	137056677	137056752	.	+	.	gene_id "XLOC_000584"; transcript_id "TCONS_00001087"; exon_number "5"; gene_name "ENSCGRG00001014559.1"; oId "CUFF.6399.2"; nearest_ref "ENSCGRT00001017656.1"; class_code "="; tss_id "TSS799"; p_id "P562";
LT883664v1	Cufflinks	exon	137056677	137056752	.	+	.	gene_id "XLOC_000584"; transcript_id "TCONS_00001086"; exon_number "5"; gene_name "ENSCGRG00001014559.1"; oId "CUFF.6399.1"; nearest_ref "ENSCGRT00001017652.1"; class_code "j"; tss_id "TSS799";
LT883664v1	Cufflinks	exon	137056826	137056887	.	+	.	gene_id "XLOC_000584"; transcript_id "TCONS_00001085"; exon_number "6"; gene_name "ENSCGRG00001014559.1"; oId "ENSCGRT00001017656.1"; nearest_ref "ENSCGRT00001017656.1"; class_code "="; tss_id "TSS799"; p_id "P562";
LT883664v1	Cufflinks	exon	137056826	137056887	.	+	.	gene_id "XLOC_000584"; transcript_id "TCONS_00001084"; exon_number "6"; gene_name "ENSCGRG00001014559.1"; oId "ENSCGRT00001017652.1"; nearest_ref "ENSCGRT00001017652.1"; class_code "="; tss_id "TSS799"; p_id "P561";
LT883664v1	Cufflinks	exon	137056826	137056887	.	+	.	gene_id "XLOC_000584"; transcript_id "TCONS_00001088"; exon_number "6"; gene_name "ENSCGRG00001014559.1"; oId "CUFF.6399.5"; nearest_ref "ENSCGRT00001017652.1"; class_code "="; tss_id "TSS799"; p_id "P561";
LT883664v1	Cufflinks	exon	137056826	137056887	.	+	.	gene_id "XLOC_000584"; transcript_id "TCONS_00001087"; exon_number "6"; gene_name "ENSCGRG00001014559.1"; oId "CUFF.6399.2"; nearest_ref "ENSCGRT00001017656.1"; class_code "="; tss_id "TSS799"; p_id "P562";
LT883664v1	Cufflinks	exon	137056826	137056887	.	+	.	gene_id "XLOC_000584"; transcript_id "TCONS_00001086"; exon_number "6"; gene_name "ENSCGRG00001014559.1"; oId "CUFF.6399.1"; nearest_ref "ENSCGRT00001017652.1"; class_code "j"; tss_id "TSS799";
LT883664v1	Cufflinks	exon	137057010	137057106	.	+	.	gene_id "XLOC_000584"; transcript_id "TCONS_00001085"; exon_number "7"; gene_name "ENSCGRG00001014559.1"; oId "ENSCGRT00001017656.1"; nearest_ref "ENSCGRT00001017656.1"; class_code "="; tss_id "TSS799"; p_id "P562";
LT883664v1	Cufflinks	exon	137057010	137057106	.	+	.	gene_id "XLOC_000584"; transcript_id "TCONS_00001084"; exon_number "7"; gene_name "ENSCGRG00001014559.1"; oId "ENSCGRT00001017652.1"; nearest_ref "ENSCGRT00001017652.1"; class_code "="; tss_id "TSS799"; p_id "P561";
LT883664v1	Cufflinks	exon	137057010	137057106	.	+	.	gene_id "XLOC_000584"; transcript_id "TCONS_00001088"; exon_number "7"; gene_name "ENSCGRG00001014559.1"; oId "CUFF.6399.5"; nearest_ref "ENSCGRT00001017652.1"; class_code "="; tss_id "TSS799"; p_id "P561";
LT883664v1	Cufflinks	exon	137057010	137057106	.	+	.	gene_id "XLOC_000584"; transcript_id "TCONS_00001087"; exon_number "7"; gene_name "ENSCGRG00001014559.1"; oId "CUFF.6399.2"; nearest_ref "ENSCGRT00001017656.1"; class_code "="; tss_id "TSS799"; p_id "P562";
LT883664v1	Cufflinks	exon	137057010	137057106	.	+	.	gene_id "XLOC_000584"; transcript_id "TCONS_00001086"; exon_number "7"; gene_name "ENSCGRG00001014559.1"; oId "CUFF.6399.1"; nearest_ref "ENSCGRT00001017652.1"; class_code "j"; tss_id "TSS799";
LT883664v1	Cufflinks	exon	137057212	137057348	.	+	.	gene_id "XLOC_000584"; transcript_id "TCONS_00001085"; exon_number "8"; gene_name "ENSCGRG00001014559.1"; oId "ENSCGRT00001017656.1"; nearest_ref "ENSCGRT00001017656.1"; class_code "="; tss_id "TSS799"; p_id "P562";
LT883664v1	Cufflinks	exon	137057212	137057348	.	+	.	gene_id "XLOC_000584"; transcript_id "TCONS_00001084"; exon_number "8"; gene_name "ENSCGRG00001014559.1"; oId "ENSCGRT00001017652.1"; nearest_ref "ENSCGRT00001017652.1"; class_code "="; tss_id "TSS799"; p_id "P561";
LT883664v1	Cufflinks	exon	137057212	137057348	.	+	.	gene_id "XLOC_000584"; transcript_id "TCONS_00001088"; exon_number "8"; gene_name "ENSCGRG00001014559.1"; oId "CUFF.6399.5"; nearest_ref "ENSCGRT00001017652.1"; class_code "="; tss_id "TSS799"; p_id "P561";
LT883664v1	Cufflinks	exon	137057212	137057348	.	+	.	gene_id "XLOC_000584"; transcript_id "TCONS_00001087"; exon_number "8"; gene_name "ENSCGRG00001014559.1"; oId "CUFF.6399.2"; nearest_ref "ENSCGRT00001017656.1"; class_code "="; tss_id "TSS799"; p_id "P562";
LT883664v1	Cufflinks	exon	137057212	137057348	.	+	.	gene_id "XLOC_000584"; transcript_id "TCONS_00001086"; exon_number "8"; gene_name "ENSCGRG00001014559.1"; oId "CUFF.6399.1"; nearest_ref "ENSCGRT00001017652.1"; class_code "j"; tss_id "TSS799";
LT883664v1	Cufflinks	exon	137057462	137057728	.	+	.	gene_id "XLOC_000584"; transcript_id "TCONS_00001085"; exon_number "9"; gene_name "ENSCGRG00001014559.1"; oId "ENSCGRT00001017656.1"; nearest_ref "ENSCGRT00001017656.1"; class_code "="; tss_id "TSS799"; p_id "P562";
LT883664v1	Cufflinks	exon	137057462	137057728	.	+	.	gene_id "XLOC_000584"; transcript_id "TCONS_00001084"; exon_number "9"; gene_name "ENSCGRG00001014559.1"; oId "ENSCGRT00001017652.1"; nearest_ref "ENSCGRT00001017652.1"; class_code "="; tss_id "TSS799"; p_id "P561";
LT883664v1	Cufflinks	exon	137057462	137057728	.	+	.	gene_id "XLOC_000584"; transcript_id "TCONS_00001088"; exon_number "9"; gene_name "ENSCGRG00001014559.1"; oId "CUFF.6399.5"; nearest_ref "ENSCGRT00001017652.1"; class_code "="; tss_id "TSS799"; p_id "P561";
LT883664v1	Cufflinks	exon	137057462	137057728	.	+	.	gene_id "XLOC_000584"; transcript_id "TCONS_00001087"; exon_number "9"; gene_name "ENSCGRG00001014559.1"; oId "CUFF.6399.2"; nearest_ref "ENSCGRT00001017656.1"; class_code "="; tss_id "TSS799"; p_id "P562";
LT883664v1	Cufflinks	exon	137057462	137057728	.	+	.	gene_id "XLOC_000584"; transcript_id "TCONS_00001086"; exon_number "9"; gene_name "ENSCGRG00001014559.1"; oId "CUFF.6399.1"; nearest_ref "ENSCGRT00001017652.1"; class_code "j"; tss_id "TSS799";
LT883664v1	Cufflinks	exon	137058971	137059076	.	+	.	gene_id "XLOC_000584"; transcript_id "TCONS_00001085"; exon_number "10"; gene_name "ENSCGRG00001014559.1"; oId "ENSCGRT00001017656.1"; nearest_ref "ENSCGRT00001017656.1"; class_code "="; tss_id "TSS799"; p_id "P562";
LT883664v1	Cufflinks	exon	137058971	137059076	.	+	.	gene_id "XLOC_000584"; transcript_id "TCONS_00001084"; exon_number "10"; gene_name "ENSCGRG00001014559.1"; oId "ENSCGRT00001017652.1"; nearest_ref "ENSCGRT00001017652.1"; class_code "="; tss_id "TSS799"; p_id "P561";
LT883664v1	Cufflinks	exon	137058971	137059076	.	+	.	gene_id "XLOC_000584"; transcript_id "TCONS_00001088"; exon_number "10"; gene_name "ENSCGRG00001014559.1"; oId "CUFF.6399.5"; nearest_ref "ENSCGRT00001017652.1"; class_code "="; tss_id "TSS799"; p_id "P561";
LT883664v1	Cufflinks	exon	137058971	137059076	.	+	.	gene_id "XLOC_000584"; transcript_id "TCONS_00001087"; exon_number "10"; gene_name "ENSCGRG00001014559.1"; oId "CUFF.6399.2"; nearest_ref "ENSCGRT00001017656.1"; class_code "="; tss_id "TSS799"; p_id "P562";
LT883664v1	Cufflinks	exon	137058971	137059060	.	+	.	gene_id "XLOC_000584"; transcript_id "TCONS_00001086"; exon_number "10"; gene_name "ENSCGRG00001014559.1"; oId "CUFF.6399.1"; nearest_ref "ENSCGRT00001017652.1"; class_code "j"; tss_id "TSS799";
LT883664v1	Cufflinks	exon	137059155	137059220	.	+	.	gene_id "XLOC_000584"; transcript_id "TCONS_00001084"; exon_number "11"; gene_name "ENSCGRG00001014559.1"; oId "ENSCGRT00001017652.1"; nearest_ref "ENSCGRT00001017652.1"; class_code "="; tss_id "TSS799"; p_id "P561";
LT883664v1	Cufflinks	exon	137059155	137059220	.	+	.	gene_id "XLOC_000584"; transcript_id "TCONS_00001088"; exon_number "11"; gene_name "ENSCGRG00001014559.1"; oId "CUFF.6399.5"; nearest_ref "ENSCGRT00001017652.1"; class_code "="; tss_id "TSS799"; p_id "P561";
LT883664v1	Cufflinks	exon	137059293	137059362	.	+	.	gene_id "XLOC_000584"; transcript_id "TCONS_00001085"; exon_number "11"; gene_name "ENSCGRG00001014559.1"; oId "ENSCGRT00001017656.1"; nearest_ref "ENSCGRT00001017656.1"; class_code "="; tss_id "TSS799"; p_id "P562";
LT883664v1	Cufflinks	exon	137059293	137059362	.	+	.	gene_id "XLOC_000584"; transcript_id "TCONS_00001084"; exon_number "12"; gene_name "ENSCGRG00001014559.1"; oId "ENSCGRT00001017652.1"; nearest_ref "ENSCGRT00001017652.1"; class_code "="; tss_id "TSS799"; p_id "P561";
LT883664v1	Cufflinks	exon	137059293	137059362	.	+	.	gene_id "XLOC_000584"; transcript_id "TCONS_00001088"; exon_number "12"; gene_name "ENSCGRG00001014559.1"; oId "CUFF.6399.5"; nearest_ref "ENSCGRT00001017652.1"; class_code "="; tss_id "TSS799"; p_id "P561";
LT883664v1	Cufflinks	exon	137059293	137059362	.	+	.	gene_id "XLOC_000584"; transcript_id "TCONS_00001087"; exon_number "11"; gene_name "ENSCGRG00001014559.1"; oId "CUFF.6399.2"; nearest_ref "ENSCGRT00001017656.1"; class_code "="; tss_id "TSS799"; p_id "P562";
LT883664v1	Cufflinks	exon	137059441	137059646	.	+	.	gene_id "XLOC_000584"; transcript_id "TCONS_00001085"; exon_number "12"; gene_name "ENSCGRG00001014559.1"; oId "ENSCGRT00001017656.1"; nearest_ref "ENSCGRT00001017656.1"; class_code "="; tss_id "TSS799"; p_id "P562";
LT883664v1	Cufflinks	exon	137059441	137059646	.	+	.	gene_id "XLOC_000584"; transcript_id "TCONS_00001084"; exon_number "13"; gene_name "ENSCGRG00001014559.1"; oId "ENSCGRT00001017652.1"; nearest_ref "ENSCGRT00001017652.1"; class_code "="; tss_id "TSS799"; p_id "P561";
LT883664v1	Cufflinks	exon	137059441	137060368	.	+	.	gene_id "XLOC_000584"; transcript_id "TCONS_00001088"; exon_number "13"; gene_name "ENSCGRG00001014559.1"; oId "CUFF.6399.5"; nearest_ref "ENSCGRT00001017652.1"; class_code "="; tss_id "TSS799"; p_id "P561";
LT883664v1	Cufflinks	exon	137059441	137060368	.	+	.	gene_id "XLOC_000584"; transcript_id "TCONS_00001087"; exon_number "12"; gene_name "ENSCGRG00001014559.1"; oId "CUFF.6399.2"; nearest_ref "ENSCGRT00001017656.1"; class_code "="; tss_id "TSS799"; p_id "P562";
LT883664v1	Cufflinks	exon	137059467	137059706	.	-	.	gene_id "XLOC_001783"; transcript_id "TCONS_00003374"; exon_number "1"; gene_name "ENSCGRG00001014559.1"; oId "CUFF.6398.2"; nearest_ref "ENSCGRT00001017652.1"; class_code "x"; tss_id "TSS2446";
LT883664v1	Cufflinks	exon	137059798	137060368	.	+	.	gene_id "XLOC_000584"; transcript_id "TCONS_00001086"; exon_number "11"; gene_name "ENSCGRG00001014559.1"; oId "CUFF.6399.1"; nearest_ref "ENSCGRT00001017652.1"; class_code "j"; tss_id "TSS799";
LT883664v1	Cufflinks	exon	137059894	137060368	.	-	.	gene_id "XLOC_001783"; transcript_id "TCONS_00003369"; exon_number "2"; gene_name "ENSCGRG00001022601.1"; oId "CUFF.6398.1"; nearest_ref "ENSCGRT00001029045.1"; class_code "o"; tss_id "TSS2446";
LT883664v1	Cufflinks	exon	137059894	137060362	.	-	.	gene_id "XLOC_001783"; transcript_id "TCONS_00003374"; exon_number "2"; gene_name "ENSCGRG00001014559.1"; oId "CUFF.6398.2"; nearest_ref "ENSCGRT00001017652.1"; class_code "x"; tss_id "TSS2446";
LT883664v1	Cufflinks	exon	137061053	137061431	.	-	.	gene_id "XLOC_001788"; transcript_id "TCONS_00003375"; exon_number "1"; gene_name "ENSCGRG00001022082.1"; oId "CUFF.6403.1"; nearest_ref "ENSCGRT00001028303.1"; class_code "j"; tss_id "TSS2452";
LT883664v1	Cufflinks	exon	137061630	137061782	.	-	.	gene_id "XLOC_001788"; transcript_id "TCONS_00003376"; exon_number "1"; gene_name "ENSCGRG00001022082.1"; oId "ENSCGRT00001028303.1"; nearest_ref "ENSCGRT00001028303.1"; class_code "="; tss_id "TSS2452"; p_id "P1755";
LT883664v1	Cufflinks	exon	137061864	137061926	.	-	.	gene_id "XLOC_001788"; transcript_id "TCONS_00003376"; exon_number "2"; gene_name "ENSCGRG00001022082.1"; oId "ENSCGRT00001028303.1"; nearest_ref "ENSCGRT00001028303.1"; class_code "="; tss_id "TSS2452"; p_id "P1755";
LT883664v1	Cufflinks	exon	137062014	137062101	.	-	.	gene_id "XLOC_001788"; transcript_id "TCONS_00003376"; exon_number "3"; gene_name "ENSCGRG00001022082.1"; oId "ENSCGRT00001028303.1"; nearest_ref "ENSCGRT00001028303.1"; class_code "="; tss_id "TSS2452"; p_id "P1755";
LT883664v1	Cufflinks	exon	137062189	137062254	.	-	.	gene_id "XLOC_001788"; transcript_id "TCONS_00003376"; exon_number "4"; gene_name "ENSCGRG00001022082.1"; oId "ENSCGRT00001028303.1"; nearest_ref "ENSCGRT00001028303.1"; class_code "="; tss_id "TSS2452"; p_id "P1755";
LT883664v1	Cufflinks	exon	137062329	137062441	.	-	.	gene_id "XLOC_001788"; transcript_id "TCONS_00003376"; exon_number "5"; gene_name "ENSCGRG00001022082.1"; oId "ENSCGRT00001028303.1"; nearest_ref "ENSCGRT00001028303.1"; class_code "="; tss_id "TSS2452"; p_id "P1755";
LT883664v1	Cufflinks	exon	137062519	137062563	.	-	.	gene_id "XLOC_001788"; transcript_id "TCONS_00003376"; exon_number "6"; gene_name "ENSCGRG00001022082.1"; oId "ENSCGRT00001028303.1"; nearest_ref "ENSCGRT00001028303.1"; class_code "="; tss_id "TSS2452"; p_id "P1755";
LT883664v1	Cufflinks	exon	137062643	137062684	.	-	.	gene_id "XLOC_001788"; transcript_id "TCONS_00003376"; exon_number "7"; gene_name "ENSCGRG00001022082.1"; oId "ENSCGRT00001028303.1"; nearest_ref "ENSCGRT00001028303.1"; class_code "="; tss_id "TSS2452"; p_id "P1755";
LT883664v1	Cufflinks	exon	137062755	137062793	.	-	.	gene_id "XLOC_001788"; transcript_id "TCONS_00003376"; exon_number "8"; gene_name "ENSCGRG00001022082.1"; oId "ENSCGRT00001028303.1"; nearest_ref "ENSCGRT00001028303.1"; class_code "="; tss_id "TSS2452"; p_id "P1755";
LT883664v1	Cufflinks	exon	137062880	137062983	.	-	.	gene_id "XLOC_001788"; transcript_id "TCONS_00003376"; exon_number "9"; gene_name "ENSCGRG00001022082.1"; oId "ENSCGRT00001028303.1"; nearest_ref "ENSCGRT00001028303.1"; class_code "="; tss_id "TSS2452"; p_id "P1755";
LT883664v1	Cufflinks	exon	137063075	137063149	.	-	.	gene_id "XLOC_001788"; transcript_id "TCONS_00003376"; exon_number "10"; gene_name "ENSCGRG00001022082.1"; oId "ENSCGRT00001028303.1"; nearest_ref "ENSCGRT00001028303.1"; class_code "="; tss_id "TSS2452"; p_id "P1755";
LT883664v1	Cufflinks	exon	137063234	137063341	.	-	.	gene_id "XLOC_001788"; transcript_id "TCONS_00003376"; exon_number "11"; gene_name "ENSCGRG00001022082.1"; oId "ENSCGRT00001028303.1"; nearest_ref "ENSCGRT00001028303.1"; class_code "="; tss_id "TSS2452"; p_id "P1755";
LT883664v1	Cufflinks	exon	137063316	137063341	.	-	.	gene_id "XLOC_001788"; transcript_id "TCONS_00003375"; exon_number "2"; gene_name "ENSCGRG00001022082.1"; oId "CUFF.6403.1"; nearest_ref "ENSCGRT00001028303.1"; class_code "j"; tss_id "TSS2452";
LT883664v1	Cufflinks	exon	137063469	137063574	.	-	.	gene_id "XLOC_001788"; transcript_id "TCONS_00003375"; exon_number "3"; gene_name "ENSCGRG00001022082.1"; oId "CUFF.6403.1"; nearest_ref "ENSCGRT00001028303.1"; class_code "j"; tss_id "TSS2452";
LT883664v1	Cufflinks	exon	137063469	137063574	.	-	.	gene_id "XLOC_001788"; transcript_id "TCONS_00003376"; exon_number "12"; gene_name "ENSCGRG00001022082.1"; oId "ENSCGRT00001028303.1"; nearest_ref "ENSCGRT00001028303.1"; class_code "="; tss_id "TSS2452"; p_id "P1755";
LT883664v1	Cufflinks	exon	137063808	137063860	.	-	.	gene_id "XLOC_001788"; transcript_id "TCONS_00003375"; exon_number "4"; gene_name "ENSCGRG00001022082.1"; oId "CUFF.6403.1"; nearest_ref "ENSCGRT00001028303.1"; class_code "j"; tss_id "TSS2452";
LT883664v1	Cufflinks	exon	137063808	137063860	.	-	.	gene_id "XLOC_001788"; transcript_id "TCONS_00003376"; exon_number "13"; gene_name "ENSCGRG00001022082.1"; oId "ENSCGRT00001028303.1"; nearest_ref "ENSCGRT00001028303.1"; class_code "="; tss_id "TSS2452"; p_id "P1755";
LT883664v1	Cufflinks	exon	137063945	137064030	.	-	.	gene_id "XLOC_001788"; transcript_id "TCONS_00003375"; exon_number "5"; gene_name "ENSCGRG00001022082.1"; oId "CUFF.6403.1"; nearest_ref "ENSCGRT00001028303.1"; class_code "j"; tss_id "TSS2452";
LT883664v1	Cufflinks	exon	137063945	137064030	.	-	.	gene_id "XLOC_001788"; transcript_id "TCONS_00003376"; exon_number "14"; gene_name "ENSCGRG00001022082.1"; oId "ENSCGRT00001028303.1"; nearest_ref "ENSCGRT00001028303.1"; class_code "="; tss_id "TSS2452"; p_id "P1755";
LT883664v1	Cufflinks	exon	137064124	137064164	.	-	.	gene_id "XLOC_001788"; transcript_id "TCONS_00003375"; exon_number "6"; gene_name "ENSCGRG00001022082.1"; oId "CUFF.6403.1"; nearest_ref "ENSCGRT00001028303.1"; class_code "j"; tss_id "TSS2452";
LT883664v1	Cufflinks	exon	137064124	137064164	.	-	.	gene_id "XLOC_001788"; transcript_id "TCONS_00003376"; exon_number "15"; gene_name "ENSCGRG00001022082.1"; oId "ENSCGRT00001028303.1"; nearest_ref "ENSCGRT00001028303.1"; class_code "="; tss_id "TSS2452"; p_id "P1755";
LT883664v1	Cufflinks	exon	137065594	137065681	.	-	.	gene_id "XLOC_001788"; transcript_id "TCONS_00003375"; exon_number "7"; gene_name "ENSCGRG00001022082.1"; oId "CUFF.6403.1"; nearest_ref "ENSCGRT00001028303.1"; class_code "j"; tss_id "TSS2452";
LT883664v1	Cufflinks	exon	137065594	137065681	.	-	.	gene_id "XLOC_001788"; transcript_id "TCONS_00003376"; exon_number "16"; gene_name "ENSCGRG00001022082.1"; oId "ENSCGRT00001028303.1"; nearest_ref "ENSCGRT00001028303.1"; class_code "="; tss_id "TSS2452"; p_id "P1755";
LT883664v1	Cufflinks	exon	137071193	137071419	.	-	.	gene_id "XLOC_001788"; transcript_id "TCONS_00003375"; exon_number "8"; gene_name "ENSCGRG00001022082.1"; oId "CUFF.6403.1"; nearest_ref "ENSCGRT00001028303.1"; class_code "j"; tss_id "TSS2452";
LT883664v1	Cufflinks	exon	137071193	137071419	.	-	.	gene_id "XLOC_001788"; transcript_id "TCONS_00003376"; exon_number "17"; gene_name "ENSCGRG00001022082.1"; oId "ENSCGRT00001028303.1"; nearest_ref "ENSCGRT00001028303.1"; class_code "="; tss_id "TSS2452"; p_id "P1755";
LT883664v1	Cufflinks	exon	137077173	137078104	.	-	.	gene_id "XLOC_001789"; transcript_id "TCONS_00003377"; exon_number "1"; gene_name "ENSCGRG00001022448.1"; oId "ENSCGRT00001028821.1"; nearest_ref "ENSCGRT00001028821.1"; class_code "="; tss_id "TSS2453"; p_id "P1756";
LT883664v1	Cufflinks	exon	137080046	137080160	.	-	.	gene_id "XLOC_001789"; transcript_id "TCONS_00003377"; exon_number "2"; gene_name "ENSCGRG00001022448.1"; oId "ENSCGRT00001028821.1"; nearest_ref "ENSCGRT00001028821.1"; class_code "="; tss_id "TSS2453"; p_id "P1756";
LT883664v1	Cufflinks	exon	137081868	137081876	.	-	.	gene_id "XLOC_001790"; transcript_id "TCONS_00003378"; exon_number "1"; gene_name "ENSCGRG00001016344.1"; oId "CUFF.6405.1"; nearest_ref "ENSCGRT00001020096.1"; class_code "o"; tss_id "TSS2454";
LT883664v1	Cufflinks	exon	137102573	137102589	.	-	.	gene_id "XLOC_001791"; transcript_id "TCONS_00003379"; exon_number "1"; gene_name "ENSCGRG00001013959.1"; oId "CUFF.6407.1"; nearest_ref "ENSCGRT00001016818.1"; class_code "o"; tss_id "TSS2455";
LT883664v1	Cufflinks	exon	137103977	137104723	.	-	.	gene_id "XLOC_001792"; transcript_id "TCONS_00003381"; exon_number "1"; gene_name "ENSCGRG00001013959.1"; oId "CUFF.6408.2"; nearest_ref "ENSCGRT00001016818.1"; class_code "j"; tss_id "TSS2456";
LT883664v1	Cufflinks	exon	137103977	137104221	.	-	.	gene_id "XLOC_001792"; transcript_id "TCONS_00003380"; exon_number "1"; gene_name "ENSCGRG00001013959.1"; oId "CUFF.6408.1"; nearest_ref "ENSCGRT00001016818.1"; class_code "j"; tss_id "TSS2456";
LT883664v1	Cufflinks	exon	137103977	137104221	.	-	.	gene_id "XLOC_001792"; transcript_id "TCONS_00003382"; exon_number "1"; gene_name "ENSCGRG00001013959.1"; oId "CUFF.6408.3"; nearest_ref "ENSCGRT00001016818.1"; class_code "j"; tss_id "TSS2457";
LT883664v1	Cufflinks	exon	137104071	137104221	.	-	.	gene_id "XLOC_001792"; transcript_id "TCONS_00003383"; exon_number "1"; gene_name "ENSCGRG00001013959.1"; oId "ENSCGRT00001016818.1"; nearest_ref "ENSCGRT00001016818.1"; class_code "="; tss_id "TSS2456"; p_id "P1757";
LT883664v1	Cufflinks	exon	137104477	137104516	.	-	.	gene_id "XLOC_001792"; transcript_id "TCONS_00003382"; exon_number "2"; gene_name "ENSCGRG00001013959.1"; oId "CUFF.6408.3"; nearest_ref "ENSCGRT00001016818.1"; class_code "j"; tss_id "TSS2457";
LT883664v1	Cufflinks	exon	137104477	137104723	.	-	.	gene_id "XLOC_001792"; transcript_id "TCONS_00003383"; exon_number "2"; gene_name "ENSCGRG00001013959.1"; oId "ENSCGRT00001016818.1"; nearest_ref "ENSCGRT00001016818.1"; class_code "="; tss_id "TSS2456"; p_id "P1757";
LT883664v1	Cufflinks	exon	137104801	137105032	.	-	.	gene_id "XLOC_001792"; transcript_id "TCONS_00003381"; exon_number "2"; gene_name "ENSCGRG00001013959.1"; oId "CUFF.6408.2"; nearest_ref "ENSCGRT00001016818.1"; class_code "j"; tss_id "TSS2456";
LT883664v1	Cufflinks	exon	137104801	137105032	.	-	.	gene_id "XLOC_001792"; transcript_id "TCONS_00003380"; exon_number "2"; gene_name "ENSCGRG00001013959.1"; oId "CUFF.6408.1"; nearest_ref "ENSCGRT00001016818.1"; class_code "j"; tss_id "TSS2456";
LT883664v1	Cufflinks	exon	137104801	137105032	.	-	.	gene_id "XLOC_001792"; transcript_id "TCONS_00003383"; exon_number "3"; gene_name "ENSCGRG00001013959.1"; oId "ENSCGRT00001016818.1"; nearest_ref "ENSCGRT00001016818.1"; class_code "="; tss_id "TSS2456"; p_id "P1757";
LT883664v1	Cufflinks	exon	137105106	137105219	.	-	.	gene_id "XLOC_001792"; transcript_id "TCONS_00003381"; exon_number "3"; gene_name "ENSCGRG00001013959.1"; oId "CUFF.6408.2"; nearest_ref "ENSCGRT00001016818.1"; class_code "j"; tss_id "TSS2456";
LT883664v1	Cufflinks	exon	137105106	137105219	.	-	.	gene_id "XLOC_001792"; transcript_id "TCONS_00003380"; exon_number "3"; gene_name "ENSCGRG00001013959.1"; oId "CUFF.6408.1"; nearest_ref "ENSCGRT00001016818.1"; class_code "j"; tss_id "TSS2456";
LT883664v1	Cufflinks	exon	137105106	137105219	.	-	.	gene_id "XLOC_001792"; transcript_id "TCONS_00003383"; exon_number "4"; gene_name "ENSCGRG00001013959.1"; oId "ENSCGRT00001016818.1"; nearest_ref "ENSCGRT00001016818.1"; class_code "="; tss_id "TSS2456"; p_id "P1757";
LT883664v1	Cufflinks	exon	137105299	137105406	.	-	.	gene_id "XLOC_001792"; transcript_id "TCONS_00003381"; exon_number "4"; gene_name "ENSCGRG00001013959.1"; oId "CUFF.6408.2"; nearest_ref "ENSCGRT00001016818.1"; class_code "j"; tss_id "TSS2456";
LT883664v1	Cufflinks	exon	137105299	137105406	.	-	.	gene_id "XLOC_001792"; transcript_id "TCONS_00003380"; exon_number "4"; gene_name "ENSCGRG00001013959.1"; oId "CUFF.6408.1"; nearest_ref "ENSCGRT00001016818.1"; class_code "j"; tss_id "TSS2456";
LT883664v1	Cufflinks	exon	137105299	137105406	.	-	.	gene_id "XLOC_001792"; transcript_id "TCONS_00003383"; exon_number "5"; gene_name "ENSCGRG00001013959.1"; oId "ENSCGRT00001016818.1"; nearest_ref "ENSCGRT00001016818.1"; class_code "="; tss_id "TSS2456"; p_id "P1757";
LT883664v1	Cufflinks	exon	137105485	137105616	.	-	.	gene_id "XLOC_001792"; transcript_id "TCONS_00003381"; exon_number "5"; gene_name "ENSCGRG00001013959.1"; oId "CUFF.6408.2"; nearest_ref "ENSCGRT00001016818.1"; class_code "j"; tss_id "TSS2456";
LT883664v1	Cufflinks	exon	137105485	137105616	.	-	.	gene_id "XLOC_001792"; transcript_id "TCONS_00003380"; exon_number "5"; gene_name "ENSCGRG00001013959.1"; oId "CUFF.6408.1"; nearest_ref "ENSCGRT00001016818.1"; class_code "j"; tss_id "TSS2456";
LT883664v1	Cufflinks	exon	137105485	137105616	.	-	.	gene_id "XLOC_001792"; transcript_id "TCONS_00003383"; exon_number "6"; gene_name "ENSCGRG00001013959.1"; oId "ENSCGRT00001016818.1"; nearest_ref "ENSCGRT00001016818.1"; class_code "="; tss_id "TSS2456"; p_id "P1757";
LT883664v1	Cufflinks	exon	137105900	137105963	.	-	.	gene_id "XLOC_001792"; transcript_id "TCONS_00003381"; exon_number "6"; gene_name "ENSCGRG00001013959.1"; oId "CUFF.6408.2"; nearest_ref "ENSCGRT00001016818.1"; class_code "j"; tss_id "TSS2456";
LT883664v1	Cufflinks	exon	137105900	137105963	.	-	.	gene_id "XLOC_001792"; transcript_id "TCONS_00003380"; exon_number "6"; gene_name "ENSCGRG00001013959.1"; oId "CUFF.6408.1"; nearest_ref "ENSCGRT00001016818.1"; class_code "j"; tss_id "TSS2456";
LT883664v1	Cufflinks	exon	137105900	137105963	.	-	.	gene_id "XLOC_001792"; transcript_id "TCONS_00003383"; exon_number "7"; gene_name "ENSCGRG00001013959.1"; oId "ENSCGRT00001016818.1"; nearest_ref "ENSCGRT00001016818.1"; class_code "="; tss_id "TSS2456"; p_id "P1757";
LT883664v1	Cufflinks	exon	137106093	137106251	.	-	.	gene_id "XLOC_001792"; transcript_id "TCONS_00003381"; exon_number "7"; gene_name "ENSCGRG00001013959.1"; oId "CUFF.6408.2"; nearest_ref "ENSCGRT00001016818.1"; class_code "j"; tss_id "TSS2456";
LT883664v1	Cufflinks	exon	137106093	137106251	.	-	.	gene_id "XLOC_001792"; transcript_id "TCONS_00003380"; exon_number "7"; gene_name "ENSCGRG00001013959.1"; oId "CUFF.6408.1"; nearest_ref "ENSCGRT00001016818.1"; class_code "j"; tss_id "TSS2456";
LT883664v1	Cufflinks	exon	137106093	137106251	.	-	.	gene_id "XLOC_001792"; transcript_id "TCONS_00003383"; exon_number "8"; gene_name "ENSCGRG00001013959.1"; oId "ENSCGRT00001016818.1"; nearest_ref "ENSCGRT00001016818.1"; class_code "="; tss_id "TSS2456"; p_id "P1757";
LT883664v1	Cufflinks	exon	137106507	137106898	.	-	.	gene_id "XLOC_001792"; transcript_id "TCONS_00003381"; exon_number "8"; gene_name "ENSCGRG00001013959.1"; oId "CUFF.6408.2"; nearest_ref "ENSCGRT00001016818.1"; class_code "j"; tss_id "TSS2456";
LT883664v1	Cufflinks	exon	137106507	137106898	.	-	.	gene_id "XLOC_001792"; transcript_id "TCONS_00003380"; exon_number "8"; gene_name "ENSCGRG00001013959.1"; oId "CUFF.6408.1"; nearest_ref "ENSCGRT00001016818.1"; class_code "j"; tss_id "TSS2456";
LT883664v1	Cufflinks	exon	137106507	137106898	.	-	.	gene_id "XLOC_001792"; transcript_id "TCONS_00003383"; exon_number "9"; gene_name "ENSCGRG00001013959.1"; oId "ENSCGRT00001016818.1"; nearest_ref "ENSCGRT00001016818.1"; class_code "="; tss_id "TSS2456"; p_id "P1757";
LT883664v1	Cufflinks	exon	137107463	137107697	.	+	.	gene_id "XLOC_000585"; transcript_id "TCONS_00001089"; exon_number "1"; gene_name "ENSCGRG00001014420.1"; oId "ENSCGRT00001017456.1"; nearest_ref "ENSCGRT00001017456.1"; class_code "="; tss_id "TSS800"; p_id "P563";
LT883664v1	Cufflinks	exon	137107786	137108671	.	+	.	gene_id "XLOC_000585"; transcript_id "TCONS_00001089"; exon_number "2"; gene_name "ENSCGRG00001014420.1"; oId "ENSCGRT00001017456.1"; nearest_ref "ENSCGRT00001017456.1"; class_code "="; tss_id "TSS800"; p_id "P563";
LT883664v1	Cufflinks	exon	137108764	137108887	.	+	.	gene_id "XLOC_000585"; transcript_id "TCONS_00001089"; exon_number "3"; gene_name "ENSCGRG00001014420.1"; oId "ENSCGRT00001017456.1"; nearest_ref "ENSCGRT00001017456.1"; class_code "="; tss_id "TSS800"; p_id "P563";
LT883664v1	Cufflinks	exon	137108999	137109584	.	+	.	gene_id "XLOC_000585"; transcript_id "TCONS_00001089"; exon_number "4"; gene_name "ENSCGRG00001014420.1"; oId "ENSCGRT00001017456.1"; nearest_ref "ENSCGRT00001017456.1"; class_code "="; tss_id "TSS800"; p_id "P563";
LT883664v1	Cufflinks	exon	137109315	137109466	.	-	.	gene_id "XLOC_001791"; transcript_id "TCONS_00003379"; exon_number "2"; gene_name "ENSCGRG00001013959.1"; oId "CUFF.6407.1"; nearest_ref "ENSCGRT00001016818.1"; class_code "o"; tss_id "TSS2455";
LT883664v1	Cufflinks	exon	137125486	137125606	.	+	.	gene_id "XLOC_000586"; transcript_id "TCONS_00001091"; exon_number "1"; gene_name "ENSCGRG00001015894.1"; oId "ENSCGRT00001019491.1"; nearest_ref "ENSCGRT00001019491.1"; class_code "="; tss_id "TSS801"; p_id "P564";
LT883664v1	Cufflinks	exon	137125486	137125606	.	+	.	gene_id "XLOC_000586"; transcript_id "TCONS_00001090"; exon_number "1"; gene_name "ENSCGRG00001015894.1"; oId "CUFF.6401.2"; nearest_ref "ENSCGRT00001019491.1"; class_code "j"; tss_id "TSS801";
LT883664v1	Cufflinks	exon	137132953	137133056	.	+	.	gene_id "XLOC_000586"; transcript_id "TCONS_00001091"; exon_number "2"; gene_name "ENSCGRG00001015894.1"; oId "ENSCGRT00001019491.1"; nearest_ref "ENSCGRT00001019491.1"; class_code "="; tss_id "TSS801"; p_id "P564";
LT883664v1	Cufflinks	exon	137132953	137133056	.	+	.	gene_id "XLOC_000586"; transcript_id "TCONS_00001090"; exon_number "2"; gene_name "ENSCGRG00001015894.1"; oId "CUFF.6401.2"; nearest_ref "ENSCGRT00001019491.1"; class_code "j"; tss_id "TSS801";
LT883664v1	Cufflinks	exon	137133911	137134060	.	+	.	gene_id "XLOC_000586"; transcript_id "TCONS_00001091"; exon_number "3"; gene_name "ENSCGRG00001015894.1"; oId "ENSCGRT00001019491.1"; nearest_ref "ENSCGRT00001019491.1"; class_code "="; tss_id "TSS801"; p_id "P564";
LT883664v1	Cufflinks	exon	137133911	137134060	.	+	.	gene_id "XLOC_000586"; transcript_id "TCONS_00001090"; exon_number "3"; gene_name "ENSCGRG00001015894.1"; oId "CUFF.6401.2"; nearest_ref "ENSCGRT00001019491.1"; class_code "j"; tss_id "TSS801";
LT883664v1	Cufflinks	exon	137135990	137140644	.	-	.	gene_id "XLOC_001784"; transcript_id "TCONS_00003385"; exon_number "1"; gene_name "ENSCGRG00001016344.1"; oId "ENSCGRT00001020096.1"; nearest_ref "ENSCGRT00001020096.1"; class_code "="; tss_id "TSS2447"; p_id "P1751";
LT883664v1	Cufflinks	exon	137135990	137140644	.	-	.	gene_id "XLOC_001784"; transcript_id "TCONS_00003384"; exon_number "1"; gene_name "ENSCGRG00001016344.1"; oId "CUFF.6400.3"; nearest_ref "ENSCGRT00001020117.1"; class_code "="; tss_id "TSS2447"; p_id "P1752";
LT883664v1	Cufflinks	exon	137137985	137138060	.	+	.	gene_id "XLOC_000586"; transcript_id "TCONS_00001091"; exon_number "4"; gene_name "ENSCGRG00001015894.1"; oId "ENSCGRT00001019491.1"; nearest_ref "ENSCGRT00001019491.1"; class_code "="; tss_id "TSS801"; p_id "P564";
LT883664v1	Cufflinks	exon	137137985	137138008	.	+	.	gene_id "XLOC_000586"; transcript_id "TCONS_00001090"; exon_number "4"; gene_name "ENSCGRG00001015894.1"; oId "CUFF.6401.2"; nearest_ref "ENSCGRT00001019491.1"; class_code "j"; tss_id "TSS801";
LT883664v1	Cufflinks	exon	137138178	137138378	.	+	.	gene_id "XLOC_000586"; transcript_id "TCONS_00001091"; exon_number "5"; gene_name "ENSCGRG00001015894.1"; oId "ENSCGRT00001019491.1"; nearest_ref "ENSCGRT00001019491.1"; class_code "="; tss_id "TSS801"; p_id "P564";
LT883664v1	Cufflinks	exon	137138458	137138598	.	+	.	gene_id "XLOC_000586"; transcript_id "TCONS_00001091"; exon_number "6"; gene_name "ENSCGRG00001015894.1"; oId "ENSCGRT00001019491.1"; nearest_ref "ENSCGRT00001019491.1"; class_code "="; tss_id "TSS801"; p_id "P564";
LT883664v1	Cufflinks	exon	137138677	137138790	.	+	.	gene_id "XLOC_000586"; transcript_id "TCONS_00001091"; exon_number "7"; gene_name "ENSCGRG00001015894.1"; oId "ENSCGRT00001019491.1"; nearest_ref "ENSCGRT00001019491.1"; class_code "="; tss_id "TSS801"; p_id "P564";
LT883664v1	Cufflinks	exon	137138880	137139011	.	+	.	gene_id "XLOC_000586"; transcript_id "TCONS_00001091"; exon_number "8"; gene_name "ENSCGRG00001015894.1"; oId "ENSCGRT00001019491.1"; nearest_ref "ENSCGRT00001019491.1"; class_code "="; tss_id "TSS801"; p_id "P564";
LT883664v1	Cufflinks	exon	137139088	137139171	.	+	.	gene_id "XLOC_000586"; transcript_id "TCONS_00001091"; exon_number "9"; gene_name "ENSCGRG00001015894.1"; oId "ENSCGRT00001019491.1"; nearest_ref "ENSCGRT00001019491.1"; class_code "="; tss_id "TSS801"; p_id "P564";
LT883664v1	Cufflinks	exon	137139249	137139330	.	+	.	gene_id "XLOC_000586"; transcript_id "TCONS_00001091"; exon_number "10"; gene_name "ENSCGRG00001015894.1"; oId "ENSCGRT00001019491.1"; nearest_ref "ENSCGRT00001019491.1"; class_code "="; tss_id "TSS801"; p_id "P564";
LT883664v1	Cufflinks	exon	137139394	137139472	.	+	.	gene_id "XLOC_000586"; transcript_id "TCONS_00001091"; exon_number "11"; gene_name "ENSCGRG00001015894.1"; oId "ENSCGRT00001019491.1"; nearest_ref "ENSCGRT00001019491.1"; class_code "="; tss_id "TSS801"; p_id "P564";
LT883664v1	Cufflinks	exon	137139574	137139665	.	+	.	gene_id "XLOC_000586"; transcript_id "TCONS_00001091"; exon_number "12"; gene_name "ENSCGRG00001015894.1"; oId "ENSCGRT00001019491.1"; nearest_ref "ENSCGRT00001019491.1"; class_code "="; tss_id "TSS801"; p_id "P564";
LT883664v1	Cufflinks	exon	137139740	137139992	.	+	.	gene_id "XLOC_000586"; transcript_id "TCONS_00001091"; exon_number "13"; gene_name "ENSCGRG00001015894.1"; oId "ENSCGRT00001019491.1"; nearest_ref "ENSCGRT00001019491.1"; class_code "="; tss_id "TSS801"; p_id "P564";
LT883664v1	Cufflinks	exon	137140064	137140180	.	+	.	gene_id "XLOC_000586"; transcript_id "TCONS_00001091"; exon_number "14"; gene_name "ENSCGRG00001015894.1"; oId "ENSCGRT00001019491.1"; nearest_ref "ENSCGRT00001019491.1"; class_code "="; tss_id "TSS801"; p_id "P564";
LT883664v1	Cufflinks	exon	137140261	137143165	.	+	.	gene_id "XLOC_000586"; transcript_id "TCONS_00001091"; exon_number "15"; gene_name "ENSCGRG00001015894.1"; oId "ENSCGRT00001019491.1"; nearest_ref "ENSCGRT00001019491.1"; class_code "="; tss_id "TSS801"; p_id "P564";
LT883664v1	Cufflinks	exon	137140367	137143165	.	+	.	gene_id "XLOC_000586"; transcript_id "TCONS_00001090"; exon_number "5"; gene_name "ENSCGRG00001015894.1"; oId "CUFF.6401.2"; nearest_ref "ENSCGRT00001019491.1"; class_code "j"; tss_id "TSS801";
LT883664v1	Cufflinks	exon	137140503	137140644	.	-	.	gene_id "XLOC_001784"; transcript_id "TCONS_00003370"; exon_number "2"; gene_name "ENSCGRG00001016344.1"; oId "CUFF.6400.1"; nearest_ref "ENSCGRT00001020096.1"; class_code "j"; tss_id "TSS2447";
LT883664v1	Cufflinks	exon	137140597	137140644	.	-	.	gene_id "XLOC_001784"; transcript_id "TCONS_00003386"; exon_number "1"; gene_name "ENSCGRG00001016344.1"; oId "ENSCGRT00001020117.1"; nearest_ref "ENSCGRT00001020117.1"; class_code "="; tss_id "TSS2448"; p_id "P1752";
LT883664v1	Cufflinks	exon	137140732	137140870	.	-	.	gene_id "XLOC_001784"; transcript_id "TCONS_00003370"; exon_number "3"; gene_name "ENSCGRG00001016344.1"; oId "CUFF.6400.1"; nearest_ref "ENSCGRT00001020096.1"; class_code "j"; tss_id "TSS2447";
LT883664v1	Cufflinks	exon	137140732	137140870	.	-	.	gene_id "XLOC_001784"; transcript_id "TCONS_00003385"; exon_number "2"; gene_name "ENSCGRG00001016344.1"; oId "ENSCGRT00001020096.1"; nearest_ref "ENSCGRT00001020096.1"; class_code "="; tss_id "TSS2447"; p_id "P1751";
LT883664v1	Cufflinks	exon	137140732	137140870	.	-	.	gene_id "XLOC_001784"; transcript_id "TCONS_00003384"; exon_number "2"; gene_name "ENSCGRG00001016344.1"; oId "CUFF.6400.3"; nearest_ref "ENSCGRT00001020117.1"; class_code "="; tss_id "TSS2447"; p_id "P1752";
LT883664v1	Cufflinks	exon	137140732	137140870	.	-	.	gene_id "XLOC_001784"; transcript_id "TCONS_00003386"; exon_number "2"; gene_name "ENSCGRG00001016344.1"; oId "ENSCGRT00001020117.1"; nearest_ref "ENSCGRT00001020117.1"; class_code "="; tss_id "TSS2448"; p_id "P1752";
LT883664v1	Cufflinks	exon	137140942	137141071	.	-	.	gene_id "XLOC_001784"; transcript_id "TCONS_00003370"; exon_number "4"; gene_name "ENSCGRG00001016344.1"; oId "CUFF.6400.1"; nearest_ref "ENSCGRT00001020096.1"; class_code "j"; tss_id "TSS2447";
LT883664v1	Cufflinks	exon	137140942	137141071	.	-	.	gene_id "XLOC_001784"; transcript_id "TCONS_00003385"; exon_number "3"; gene_name "ENSCGRG00001016344.1"; oId "ENSCGRT00001020096.1"; nearest_ref "ENSCGRT00001020096.1"; class_code "="; tss_id "TSS2447"; p_id "P1751";
LT883664v1	Cufflinks	exon	137140942	137141071	.	-	.	gene_id "XLOC_001784"; transcript_id "TCONS_00003384"; exon_number "3"; gene_name "ENSCGRG00001016344.1"; oId "CUFF.6400.3"; nearest_ref "ENSCGRT00001020117.1"; class_code "="; tss_id "TSS2447"; p_id "P1752";
LT883664v1	Cufflinks	exon	137140942	137141071	.	-	.	gene_id "XLOC_001784"; transcript_id "TCONS_00003386"; exon_number "3"; gene_name "ENSCGRG00001016344.1"; oId "ENSCGRT00001020117.1"; nearest_ref "ENSCGRT00001020117.1"; class_code "="; tss_id "TSS2448"; p_id "P1752";
LT883664v1	Cufflinks	exon	137141138	137141293	.	-	.	gene_id "XLOC_001784"; transcript_id "TCONS_00003370"; exon_number "5"; gene_name "ENSCGRG00001016344.1"; oId "CUFF.6400.1"; nearest_ref "ENSCGRT00001020096.1"; class_code "j"; tss_id "TSS2447";
LT883664v1	Cufflinks	exon	137141138	137141293	.	-	.	gene_id "XLOC_001784"; transcript_id "TCONS_00003385"; exon_number "4"; gene_name "ENSCGRG00001016344.1"; oId "ENSCGRT00001020096.1"; nearest_ref "ENSCGRT00001020096.1"; class_code "="; tss_id "TSS2447"; p_id "P1751";
LT883664v1	Cufflinks	exon	137141138	137141293	.	-	.	gene_id "XLOC_001784"; transcript_id "TCONS_00003384"; exon_number "4"; gene_name "ENSCGRG00001016344.1"; oId "CUFF.6400.3"; nearest_ref "ENSCGRT00001020117.1"; class_code "="; tss_id "TSS2447"; p_id "P1752";
LT883664v1	Cufflinks	exon	137141138	137141293	.	-	.	gene_id "XLOC_001784"; transcript_id "TCONS_00003386"; exon_number "4"; gene_name "ENSCGRG00001016344.1"; oId "ENSCGRT00001020117.1"; nearest_ref "ENSCGRT00001020117.1"; class_code "="; tss_id "TSS2448"; p_id "P1752";
LT883664v1	Cufflinks	exon	137141373	137141420	.	-	.	gene_id "XLOC_001784"; transcript_id "TCONS_00003370"; exon_number "6"; gene_name "ENSCGRG00001016344.1"; oId "CUFF.6400.1"; nearest_ref "ENSCGRT00001020096.1"; class_code "j"; tss_id "TSS2447";
LT883664v1	Cufflinks	exon	137141373	137141420	.	-	.	gene_id "XLOC_001784"; transcript_id "TCONS_00003385"; exon_number "5"; gene_name "ENSCGRG00001016344.1"; oId "ENSCGRT00001020096.1"; nearest_ref "ENSCGRT00001020096.1"; class_code "="; tss_id "TSS2447"; p_id "P1751";
LT883664v1	Cufflinks	exon	137141373	137141420	.	-	.	gene_id "XLOC_001784"; transcript_id "TCONS_00003384"; exon_number "5"; gene_name "ENSCGRG00001016344.1"; oId "CUFF.6400.3"; nearest_ref "ENSCGRT00001020117.1"; class_code "="; tss_id "TSS2447"; p_id "P1752";
LT883664v1	Cufflinks	exon	137141373	137141420	.	-	.	gene_id "XLOC_001784"; transcript_id "TCONS_00003386"; exon_number "5"; gene_name "ENSCGRG00001016344.1"; oId "ENSCGRT00001020117.1"; nearest_ref "ENSCGRT00001020117.1"; class_code "="; tss_id "TSS2448"; p_id "P1752";
LT883664v1	Cufflinks	exon	137141500	137141566	.	-	.	gene_id "XLOC_001784"; transcript_id "TCONS_00003370"; exon_number "7"; gene_name "ENSCGRG00001016344.1"; oId "CUFF.6400.1"; nearest_ref "ENSCGRT00001020096.1"; class_code "j"; tss_id "TSS2447";
LT883664v1	Cufflinks	exon	137141500	137141566	.	-	.	gene_id "XLOC_001784"; transcript_id "TCONS_00003385"; exon_number "6"; gene_name "ENSCGRG00001016344.1"; oId "ENSCGRT00001020096.1"; nearest_ref "ENSCGRT00001020096.1"; class_code "="; tss_id "TSS2447"; p_id "P1751";
LT883664v1	Cufflinks	exon	137141500	137141566	.	-	.	gene_id "XLOC_001784"; transcript_id "TCONS_00003384"; exon_number "6"; gene_name "ENSCGRG00001016344.1"; oId "CUFF.6400.3"; nearest_ref "ENSCGRT00001020117.1"; class_code "="; tss_id "TSS2447"; p_id "P1752";
LT883664v1	Cufflinks	exon	137141500	137141566	.	-	.	gene_id "XLOC_001784"; transcript_id "TCONS_00003386"; exon_number "6"; gene_name "ENSCGRG00001016344.1"; oId "ENSCGRT00001020117.1"; nearest_ref "ENSCGRT00001020117.1"; class_code "="; tss_id "TSS2448"; p_id "P1752";
LT883664v1	Cufflinks	exon	137141641	137141817	.	-	.	gene_id "XLOC_001784"; transcript_id "TCONS_00003370"; exon_number "8"; gene_name "ENSCGRG00001016344.1"; oId "CUFF.6400.1"; nearest_ref "ENSCGRT00001020096.1"; class_code "j"; tss_id "TSS2447";
LT883664v1	Cufflinks	exon	137141641	137141817	.	-	.	gene_id "XLOC_001784"; transcript_id "TCONS_00003385"; exon_number "7"; gene_name "ENSCGRG00001016344.1"; oId "ENSCGRT00001020096.1"; nearest_ref "ENSCGRT00001020096.1"; class_code "="; tss_id "TSS2447"; p_id "P1751";
LT883664v1	Cufflinks	exon	137141641	137141817	.	-	.	gene_id "XLOC_001784"; transcript_id "TCONS_00003384"; exon_number "7"; gene_name "ENSCGRG00001016344.1"; oId "CUFF.6400.3"; nearest_ref "ENSCGRT00001020117.1"; class_code "="; tss_id "TSS2447"; p_id "P1752";
LT883664v1	Cufflinks	exon	137141641	137141817	.	-	.	gene_id "XLOC_001784"; transcript_id "TCONS_00003386"; exon_number "7"; gene_name "ENSCGRG00001016344.1"; oId "ENSCGRT00001020117.1"; nearest_ref "ENSCGRT00001020117.1"; class_code "="; tss_id "TSS2448"; p_id "P1752";
LT883664v1	Cufflinks	exon	137141908	137142060	.	-	.	gene_id "XLOC_001784"; transcript_id "TCONS_00003370"; exon_number "9"; gene_name "ENSCGRG00001016344.1"; oId "CUFF.6400.1"; nearest_ref "ENSCGRT00001020096.1"; class_code "j"; tss_id "TSS2447";
LT883664v1	Cufflinks	exon	137141908	137142060	.	-	.	gene_id "XLOC_001784"; transcript_id "TCONS_00003385"; exon_number "8"; gene_name "ENSCGRG00001016344.1"; oId "ENSCGRT00001020096.1"; nearest_ref "ENSCGRT00001020096.1"; class_code "="; tss_id "TSS2447"; p_id "P1751";
LT883664v1	Cufflinks	exon	137141908	137142060	.	-	.	gene_id "XLOC_001784"; transcript_id "TCONS_00003384"; exon_number "8"; gene_name "ENSCGRG00001016344.1"; oId "CUFF.6400.3"; nearest_ref "ENSCGRT00001020117.1"; class_code "="; tss_id "TSS2447"; p_id "P1752";
LT883664v1	Cufflinks	exon	137141908	137142060	.	-	.	gene_id "XLOC_001784"; transcript_id "TCONS_00003386"; exon_number "8"; gene_name "ENSCGRG00001016344.1"; oId "ENSCGRT00001020117.1"; nearest_ref "ENSCGRT00001020117.1"; class_code "="; tss_id "TSS2448"; p_id "P1752";
LT883664v1	Cufflinks	exon	137142137	137142278	.	-	.	gene_id "XLOC_001784"; transcript_id "TCONS_00003370"; exon_number "10"; gene_name "ENSCGRG00001016344.1"; oId "CUFF.6400.1"; nearest_ref "ENSCGRT00001020096.1"; class_code "j"; tss_id "TSS2447";
LT883664v1	Cufflinks	exon	137142137	137142278	.	-	.	gene_id "XLOC_001784"; transcript_id "TCONS_00003385"; exon_number "9"; gene_name "ENSCGRG00001016344.1"; oId "ENSCGRT00001020096.1"; nearest_ref "ENSCGRT00001020096.1"; class_code "="; tss_id "TSS2447"; p_id "P1751";
LT883664v1	Cufflinks	exon	137142137	137142278	.	-	.	gene_id "XLOC_001784"; transcript_id "TCONS_00003384"; exon_number "9"; gene_name "ENSCGRG00001016344.1"; oId "CUFF.6400.3"; nearest_ref "ENSCGRT00001020117.1"; class_code "="; tss_id "TSS2447"; p_id "P1752";
LT883664v1	Cufflinks	exon	137142137	137142278	.	-	.	gene_id "XLOC_001784"; transcript_id "TCONS_00003386"; exon_number "9"; gene_name "ENSCGRG00001016344.1"; oId "ENSCGRT00001020117.1"; nearest_ref "ENSCGRT00001020117.1"; class_code "="; tss_id "TSS2448"; p_id "P1752";
LT883664v1	Cufflinks	exon	137142359	137142443	.	-	.	gene_id "XLOC_001784"; transcript_id "TCONS_00003370"; exon_number "11"; gene_name "ENSCGRG00001016344.1"; oId "CUFF.6400.1"; nearest_ref "ENSCGRT00001020096.1"; class_code "j"; tss_id "TSS2447";
LT883664v1	Cufflinks	exon	137142359	137142443	.	-	.	gene_id "XLOC_001784"; transcript_id "TCONS_00003385"; exon_number "10"; gene_name "ENSCGRG00001016344.1"; oId "ENSCGRT00001020096.1"; nearest_ref "ENSCGRT00001020096.1"; class_code "="; tss_id "TSS2447"; p_id "P1751";
LT883664v1	Cufflinks	exon	137142359	137142443	.	-	.	gene_id "XLOC_001784"; transcript_id "TCONS_00003384"; exon_number "10"; gene_name "ENSCGRG00001016344.1"; oId "CUFF.6400.3"; nearest_ref "ENSCGRT00001020117.1"; class_code "="; tss_id "TSS2447"; p_id "P1752";
LT883664v1	Cufflinks	exon	137142359	137142443	.	-	.	gene_id "XLOC_001784"; transcript_id "TCONS_00003386"; exon_number "10"; gene_name "ENSCGRG00001016344.1"; oId "ENSCGRT00001020117.1"; nearest_ref "ENSCGRT00001020117.1"; class_code "="; tss_id "TSS2448"; p_id "P1752";
LT883664v1	Cufflinks	exon	137142526	137142616	.	-	.	gene_id "XLOC_001784"; transcript_id "TCONS_00003370"; exon_number "12"; gene_name "ENSCGRG00001016344.1"; oId "CUFF.6400.1"; nearest_ref "ENSCGRT00001020096.1"; class_code "j"; tss_id "TSS2447";
LT883664v1	Cufflinks	exon	137142526	137142616	.	-	.	gene_id "XLOC_001784"; transcript_id "TCONS_00003385"; exon_number "11"; gene_name "ENSCGRG00001016344.1"; oId "ENSCGRT00001020096.1"; nearest_ref "ENSCGRT00001020096.1"; class_code "="; tss_id "TSS2447"; p_id "P1751";
LT883664v1	Cufflinks	exon	137142526	137142616	.	-	.	gene_id "XLOC_001784"; transcript_id "TCONS_00003384"; exon_number "11"; gene_name "ENSCGRG00001016344.1"; oId "CUFF.6400.3"; nearest_ref "ENSCGRT00001020117.1"; class_code "="; tss_id "TSS2447"; p_id "P1752";
LT883664v1	Cufflinks	exon	137142526	137142616	.	-	.	gene_id "XLOC_001784"; transcript_id "TCONS_00003386"; exon_number "11"; gene_name "ENSCGRG00001016344.1"; oId "ENSCGRT00001020117.1"; nearest_ref "ENSCGRT00001020117.1"; class_code "="; tss_id "TSS2448"; p_id "P1752";
LT883664v1	Cufflinks	exon	137142691	137142807	.	-	.	gene_id "XLOC_001784"; transcript_id "TCONS_00003370"; exon_number "13"; gene_name "ENSCGRG00001016344.1"; oId "CUFF.6400.1"; nearest_ref "ENSCGRT00001020096.1"; class_code "j"; tss_id "TSS2447";
LT883664v1	Cufflinks	exon	137142691	137142807	.	-	.	gene_id "XLOC_001784"; transcript_id "TCONS_00003385"; exon_number "12"; gene_name "ENSCGRG00001016344.1"; oId "ENSCGRT00001020096.1"; nearest_ref "ENSCGRT00001020096.1"; class_code "="; tss_id "TSS2447"; p_id "P1751";
LT883664v1	Cufflinks	exon	137142691	137142807	.	-	.	gene_id "XLOC_001784"; transcript_id "TCONS_00003384"; exon_number "12"; gene_name "ENSCGRG00001016344.1"; oId "CUFF.6400.3"; nearest_ref "ENSCGRT00001020117.1"; class_code "="; tss_id "TSS2447"; p_id "P1752";
LT883664v1	Cufflinks	exon	137142691	137142807	.	-	.	gene_id "XLOC_001784"; transcript_id "TCONS_00003386"; exon_number "12"; gene_name "ENSCGRG00001016344.1"; oId "ENSCGRT00001020117.1"; nearest_ref "ENSCGRT00001020117.1"; class_code "="; tss_id "TSS2448"; p_id "P1752";
LT883664v1	Cufflinks	exon	137143522	137143674	.	-	.	gene_id "XLOC_001784"; transcript_id "TCONS_00003370"; exon_number "14"; gene_name "ENSCGRG00001016344.1"; oId "CUFF.6400.1"; nearest_ref "ENSCGRT00001020096.1"; class_code "j"; tss_id "TSS2447";
LT883664v1	Cufflinks	exon	137143522	137143674	.	-	.	gene_id "XLOC_001784"; transcript_id "TCONS_00003385"; exon_number "13"; gene_name "ENSCGRG00001016344.1"; oId "ENSCGRT00001020096.1"; nearest_ref "ENSCGRT00001020096.1"; class_code "="; tss_id "TSS2447"; p_id "P1751";
LT883664v1	Cufflinks	exon	137143522	137143674	.	-	.	gene_id "XLOC_001784"; transcript_id "TCONS_00003384"; exon_number "13"; gene_name "ENSCGRG00001016344.1"; oId "CUFF.6400.3"; nearest_ref "ENSCGRT00001020117.1"; class_code "="; tss_id "TSS2447"; p_id "P1752";
LT883664v1	Cufflinks	exon	137143522	137143674	.	-	.	gene_id "XLOC_001784"; transcript_id "TCONS_00003386"; exon_number "13"; gene_name "ENSCGRG00001016344.1"; oId "ENSCGRT00001020117.1"; nearest_ref "ENSCGRT00001020117.1"; class_code "="; tss_id "TSS2448"; p_id "P1752";
LT883664v1	Cufflinks	exon	137143754	137143897	.	-	.	gene_id "XLOC_001784"; transcript_id "TCONS_00003370"; exon_number "15"; gene_name "ENSCGRG00001016344.1"; oId "CUFF.6400.1"; nearest_ref "ENSCGRT00001020096.1"; class_code "j"; tss_id "TSS2447";
LT883664v1	Cufflinks	exon	137143754	137143897	.	-	.	gene_id "XLOC_001784"; transcript_id "TCONS_00003385"; exon_number "14"; gene_name "ENSCGRG00001016344.1"; oId "ENSCGRT00001020096.1"; nearest_ref "ENSCGRT00001020096.1"; class_code "="; tss_id "TSS2447"; p_id "P1751";
LT883664v1	Cufflinks	exon	137143754	137143897	.	-	.	gene_id "XLOC_001784"; transcript_id "TCONS_00003384"; exon_number "14"; gene_name "ENSCGRG00001016344.1"; oId "CUFF.6400.3"; nearest_ref "ENSCGRT00001020117.1"; class_code "="; tss_id "TSS2447"; p_id "P1752";
LT883664v1	Cufflinks	exon	137143754	137143897	.	-	.	gene_id "XLOC_001784"; transcript_id "TCONS_00003386"; exon_number "14"; gene_name "ENSCGRG00001016344.1"; oId "ENSCGRT00001020117.1"; nearest_ref "ENSCGRT00001020117.1"; class_code "="; tss_id "TSS2448"; p_id "P1752";
LT883664v1	Cufflinks	exon	137143993	137144082	.	-	.	gene_id "XLOC_001784"; transcript_id "TCONS_00003370"; exon_number "16"; gene_name "ENSCGRG00001016344.1"; oId "CUFF.6400.1"; nearest_ref "ENSCGRT00001020096.1"; class_code "j"; tss_id "TSS2447";
LT883664v1	Cufflinks	exon	137143993	137144082	.	-	.	gene_id "XLOC_001784"; transcript_id "TCONS_00003385"; exon_number "15"; gene_name "ENSCGRG00001016344.1"; oId "ENSCGRT00001020096.1"; nearest_ref "ENSCGRT00001020096.1"; class_code "="; tss_id "TSS2447"; p_id "P1751";
LT883664v1	Cufflinks	exon	137143993	137144082	.	-	.	gene_id "XLOC_001784"; transcript_id "TCONS_00003384"; exon_number "15"; gene_name "ENSCGRG00001016344.1"; oId "CUFF.6400.3"; nearest_ref "ENSCGRT00001020117.1"; class_code "="; tss_id "TSS2447"; p_id "P1752";
LT883664v1	Cufflinks	exon	137143993	137144082	.	-	.	gene_id "XLOC_001784"; transcript_id "TCONS_00003386"; exon_number "15"; gene_name "ENSCGRG00001016344.1"; oId "ENSCGRT00001020117.1"; nearest_ref "ENSCGRT00001020117.1"; class_code "="; tss_id "TSS2448"; p_id "P1752";
LT883664v1	Cufflinks	exon	137144198	137144404	.	-	.	gene_id "XLOC_001784"; transcript_id "TCONS_00003370"; exon_number "17"; gene_name "ENSCGRG00001016344.1"; oId "CUFF.6400.1"; nearest_ref "ENSCGRT00001020096.1"; class_code "j"; tss_id "TSS2447";
LT883664v1	Cufflinks	exon	137144198	137144404	.	-	.	gene_id "XLOC_001784"; transcript_id "TCONS_00003385"; exon_number "16"; gene_name "ENSCGRG00001016344.1"; oId "ENSCGRT00001020096.1"; nearest_ref "ENSCGRT00001020096.1"; class_code "="; tss_id "TSS2447"; p_id "P1751";
LT883664v1	Cufflinks	exon	137144198	137144404	.	-	.	gene_id "XLOC_001784"; transcript_id "TCONS_00003384"; exon_number "16"; gene_name "ENSCGRG00001016344.1"; oId "CUFF.6400.3"; nearest_ref "ENSCGRT00001020117.1"; class_code "="; tss_id "TSS2447"; p_id "P1752";
LT883664v1	Cufflinks	exon	137144198	137144404	.	-	.	gene_id "XLOC_001784"; transcript_id "TCONS_00003386"; exon_number "16"; gene_name "ENSCGRG00001016344.1"; oId "ENSCGRT00001020117.1"; nearest_ref "ENSCGRT00001020117.1"; class_code "="; tss_id "TSS2448"; p_id "P1752";
LT883664v1	Cufflinks	exon	137144484	137144658	.	-	.	gene_id "XLOC_001784"; transcript_id "TCONS_00003370"; exon_number "18"; gene_name "ENSCGRG00001016344.1"; oId "CUFF.6400.1"; nearest_ref "ENSCGRT00001020096.1"; class_code "j"; tss_id "TSS2447";
LT883664v1	Cufflinks	exon	137144484	137144658	.	-	.	gene_id "XLOC_001784"; transcript_id "TCONS_00003385"; exon_number "17"; gene_name "ENSCGRG00001016344.1"; oId "ENSCGRT00001020096.1"; nearest_ref "ENSCGRT00001020096.1"; class_code "="; tss_id "TSS2447"; p_id "P1751";
LT883664v1	Cufflinks	exon	137144484	137144658	.	-	.	gene_id "XLOC_001784"; transcript_id "TCONS_00003384"; exon_number "17"; gene_name "ENSCGRG00001016344.1"; oId "CUFF.6400.3"; nearest_ref "ENSCGRT00001020117.1"; class_code "="; tss_id "TSS2447"; p_id "P1752";
LT883664v1	Cufflinks	exon	137144484	137144658	.	-	.	gene_id "XLOC_001784"; transcript_id "TCONS_00003386"; exon_number "17"; gene_name "ENSCGRG00001016344.1"; oId "ENSCGRT00001020117.1"; nearest_ref "ENSCGRT00001020117.1"; class_code "="; tss_id "TSS2448"; p_id "P1752";
LT883664v1	Cufflinks	exon	137144733	137144869	.	-	.	gene_id "XLOC_001784"; transcript_id "TCONS_00003370"; exon_number "19"; gene_name "ENSCGRG00001016344.1"; oId "CUFF.6400.1"; nearest_ref "ENSCGRT00001020096.1"; class_code "j"; tss_id "TSS2447";
LT883664v1	Cufflinks	exon	137144733	137144869	.	-	.	gene_id "XLOC_001784"; transcript_id "TCONS_00003385"; exon_number "18"; gene_name "ENSCGRG00001016344.1"; oId "ENSCGRT00001020096.1"; nearest_ref "ENSCGRT00001020096.1"; class_code "="; tss_id "TSS2447"; p_id "P1751";
LT883664v1	Cufflinks	exon	137144733	137144869	.	-	.	gene_id "XLOC_001784"; transcript_id "TCONS_00003384"; exon_number "18"; gene_name "ENSCGRG00001016344.1"; oId "CUFF.6400.3"; nearest_ref "ENSCGRT00001020117.1"; class_code "="; tss_id "TSS2447"; p_id "P1752";
LT883664v1	Cufflinks	exon	137144733	137144869	.	-	.	gene_id "XLOC_001784"; transcript_id "TCONS_00003386"; exon_number "18"; gene_name "ENSCGRG00001016344.1"; oId "ENSCGRT00001020117.1"; nearest_ref "ENSCGRT00001020117.1"; class_code "="; tss_id "TSS2448"; p_id "P1752";
LT883664v1	Cufflinks	exon	137144950	137145128	.	-	.	gene_id "XLOC_001784"; transcript_id "TCONS_00003370"; exon_number "20"; gene_name "ENSCGRG00001016344.1"; oId "CUFF.6400.1"; nearest_ref "ENSCGRT00001020096.1"; class_code "j"; tss_id "TSS2447";
LT883664v1	Cufflinks	exon	137144950	137145128	.	-	.	gene_id "XLOC_001784"; transcript_id "TCONS_00003385"; exon_number "19"; gene_name "ENSCGRG00001016344.1"; oId "ENSCGRT00001020096.1"; nearest_ref "ENSCGRT00001020096.1"; class_code "="; tss_id "TSS2447"; p_id "P1751";
LT883664v1	Cufflinks	exon	137144950	137145128	.	-	.	gene_id "XLOC_001784"; transcript_id "TCONS_00003384"; exon_number "19"; gene_name "ENSCGRG00001016344.1"; oId "CUFF.6400.3"; nearest_ref "ENSCGRT00001020117.1"; class_code "="; tss_id "TSS2447"; p_id "P1752";
LT883664v1	Cufflinks	exon	137144950	137145128	.	-	.	gene_id "XLOC_001784"; transcript_id "TCONS_00003386"; exon_number "19"; gene_name "ENSCGRG00001016344.1"; oId "ENSCGRT00001020117.1"; nearest_ref "ENSCGRT00001020117.1"; class_code "="; tss_id "TSS2448"; p_id "P1752";
LT883664v1	Cufflinks	exon	137145216	137145357	.	-	.	gene_id "XLOC_001784"; transcript_id "TCONS_00003370"; exon_number "21"; gene_name "ENSCGRG00001016344.1"; oId "CUFF.6400.1"; nearest_ref "ENSCGRT00001020096.1"; class_code "j"; tss_id "TSS2447";
LT883664v1	Cufflinks	exon	137145216	137145357	.	-	.	gene_id "XLOC_001784"; transcript_id "TCONS_00003385"; exon_number "20"; gene_name "ENSCGRG00001016344.1"; oId "ENSCGRT00001020096.1"; nearest_ref "ENSCGRT00001020096.1"; class_code "="; tss_id "TSS2447"; p_id "P1751";
LT883664v1	Cufflinks	exon	137145216	137145357	.	-	.	gene_id "XLOC_001784"; transcript_id "TCONS_00003384"; exon_number "20"; gene_name "ENSCGRG00001016344.1"; oId "CUFF.6400.3"; nearest_ref "ENSCGRT00001020117.1"; class_code "="; tss_id "TSS2447"; p_id "P1752";
LT883664v1	Cufflinks	exon	137145216	137145357	.	-	.	gene_id "XLOC_001784"; transcript_id "TCONS_00003386"; exon_number "20"; gene_name "ENSCGRG00001016344.1"; oId "ENSCGRT00001020117.1"; nearest_ref "ENSCGRT00001020117.1"; class_code "="; tss_id "TSS2448"; p_id "P1752";
LT883664v1	Cufflinks	exon	137145434	137145544	.	-	.	gene_id "XLOC_001784"; transcript_id "TCONS_00003370"; exon_number "22"; gene_name "ENSCGRG00001016344.1"; oId "CUFF.6400.1"; nearest_ref "ENSCGRT00001020096.1"; class_code "j"; tss_id "TSS2447";
LT883664v1	Cufflinks	exon	137145434	137145544	.	-	.	gene_id "XLOC_001784"; transcript_id "TCONS_00003385"; exon_number "21"; gene_name "ENSCGRG00001016344.1"; oId "ENSCGRT00001020096.1"; nearest_ref "ENSCGRT00001020096.1"; class_code "="; tss_id "TSS2447"; p_id "P1751";
LT883664v1	Cufflinks	exon	137145434	137145544	.	-	.	gene_id "XLOC_001784"; transcript_id "TCONS_00003384"; exon_number "21"; gene_name "ENSCGRG00001016344.1"; oId "CUFF.6400.3"; nearest_ref "ENSCGRT00001020117.1"; class_code "="; tss_id "TSS2447"; p_id "P1752";
LT883664v1	Cufflinks	exon	137145434	137145544	.	-	.	gene_id "XLOC_001784"; transcript_id "TCONS_00003386"; exon_number "21"; gene_name "ENSCGRG00001016344.1"; oId "ENSCGRT00001020117.1"; nearest_ref "ENSCGRT00001020117.1"; class_code "="; tss_id "TSS2448"; p_id "P1752";
LT883664v1	Cufflinks	exon	137145683	137145772	.	-	.	gene_id "XLOC_001784"; transcript_id "TCONS_00003370"; exon_number "23"; gene_name "ENSCGRG00001016344.1"; oId "CUFF.6400.1"; nearest_ref "ENSCGRT00001020096.1"; class_code "j"; tss_id "TSS2447";
LT883664v1	Cufflinks	exon	137145683	137145772	.	-	.	gene_id "XLOC_001784"; transcript_id "TCONS_00003385"; exon_number "22"; gene_name "ENSCGRG00001016344.1"; oId "ENSCGRT00001020096.1"; nearest_ref "ENSCGRT00001020096.1"; class_code "="; tss_id "TSS2447"; p_id "P1751";
LT883664v1	Cufflinks	exon	137145683	137145772	.	-	.	gene_id "XLOC_001784"; transcript_id "TCONS_00003384"; exon_number "22"; gene_name "ENSCGRG00001016344.1"; oId "CUFF.6400.3"; nearest_ref "ENSCGRT00001020117.1"; class_code "="; tss_id "TSS2447"; p_id "P1752";
LT883664v1	Cufflinks	exon	137145683	137145772	.	-	.	gene_id "XLOC_001784"; transcript_id "TCONS_00003386"; exon_number "22"; gene_name "ENSCGRG00001016344.1"; oId "ENSCGRT00001020117.1"; nearest_ref "ENSCGRT00001020117.1"; class_code "="; tss_id "TSS2448"; p_id "P1752";
LT883664v1	Cufflinks	exon	137145852	137145932	.	-	.	gene_id "XLOC_001784"; transcript_id "TCONS_00003370"; exon_number "24"; gene_name "ENSCGRG00001016344.1"; oId "CUFF.6400.1"; nearest_ref "ENSCGRT00001020096.1"; class_code "j"; tss_id "TSS2447";
LT883664v1	Cufflinks	exon	137145852	137145932	.	-	.	gene_id "XLOC_001784"; transcript_id "TCONS_00003385"; exon_number "23"; gene_name "ENSCGRG00001016344.1"; oId "ENSCGRT00001020096.1"; nearest_ref "ENSCGRT00001020096.1"; class_code "="; tss_id "TSS2447"; p_id "P1751";
LT883664v1	Cufflinks	exon	137145852	137145932	.	-	.	gene_id "XLOC_001784"; transcript_id "TCONS_00003384"; exon_number "23"; gene_name "ENSCGRG00001016344.1"; oId "CUFF.6400.3"; nearest_ref "ENSCGRT00001020117.1"; class_code "="; tss_id "TSS2447"; p_id "P1752";
LT883664v1	Cufflinks	exon	137145852	137145932	.	-	.	gene_id "XLOC_001784"; transcript_id "TCONS_00003386"; exon_number "23"; gene_name "ENSCGRG00001016344.1"; oId "ENSCGRT00001020117.1"; nearest_ref "ENSCGRT00001020117.1"; class_code "="; tss_id "TSS2448"; p_id "P1752";
LT883664v1	Cufflinks	exon	137146009	137146083	.	-	.	gene_id "XLOC_001784"; transcript_id "TCONS_00003370"; exon_number "25"; gene_name "ENSCGRG00001016344.1"; oId "CUFF.6400.1"; nearest_ref "ENSCGRT00001020096.1"; class_code "j"; tss_id "TSS2447";
LT883664v1	Cufflinks	exon	137146009	137146083	.	-	.	gene_id "XLOC_001784"; transcript_id "TCONS_00003385"; exon_number "24"; gene_name "ENSCGRG00001016344.1"; oId "ENSCGRT00001020096.1"; nearest_ref "ENSCGRT00001020096.1"; class_code "="; tss_id "TSS2447"; p_id "P1751";
LT883664v1	Cufflinks	exon	137146009	137146083	.	-	.	gene_id "XLOC_001784"; transcript_id "TCONS_00003384"; exon_number "24"; gene_name "ENSCGRG00001016344.1"; oId "CUFF.6400.3"; nearest_ref "ENSCGRT00001020117.1"; class_code "="; tss_id "TSS2447"; p_id "P1752";
LT883664v1	Cufflinks	exon	137146009	137146083	.	-	.	gene_id "XLOC_001784"; transcript_id "TCONS_00003386"; exon_number "24"; gene_name "ENSCGRG00001016344.1"; oId "ENSCGRT00001020117.1"; nearest_ref "ENSCGRT00001020117.1"; class_code "="; tss_id "TSS2448"; p_id "P1752";
LT883664v1	Cufflinks	exon	137146150	137146244	.	-	.	gene_id "XLOC_001784"; transcript_id "TCONS_00003370"; exon_number "26"; gene_name "ENSCGRG00001016344.1"; oId "CUFF.6400.1"; nearest_ref "ENSCGRT00001020096.1"; class_code "j"; tss_id "TSS2447";
LT883664v1	Cufflinks	exon	137146150	137146244	.	-	.	gene_id "XLOC_001784"; transcript_id "TCONS_00003385"; exon_number "25"; gene_name "ENSCGRG00001016344.1"; oId "ENSCGRT00001020096.1"; nearest_ref "ENSCGRT00001020096.1"; class_code "="; tss_id "TSS2447"; p_id "P1751";
LT883664v1	Cufflinks	exon	137146150	137146244	.	-	.	gene_id "XLOC_001784"; transcript_id "TCONS_00003384"; exon_number "25"; gene_name "ENSCGRG00001016344.1"; oId "CUFF.6400.3"; nearest_ref "ENSCGRT00001020117.1"; class_code "="; tss_id "TSS2447"; p_id "P1752";
LT883664v1	Cufflinks	exon	137146150	137146244	.	-	.	gene_id "XLOC_001784"; transcript_id "TCONS_00003386"; exon_number "25"; gene_name "ENSCGRG00001016344.1"; oId "ENSCGRT00001020117.1"; nearest_ref "ENSCGRT00001020117.1"; class_code "="; tss_id "TSS2448"; p_id "P1752";
LT883664v1	Cufflinks	exon	137146321	137146372	.	-	.	gene_id "XLOC_001784"; transcript_id "TCONS_00003370"; exon_number "27"; gene_name "ENSCGRG00001016344.1"; oId "CUFF.6400.1"; nearest_ref "ENSCGRT00001020096.1"; class_code "j"; tss_id "TSS2447";
LT883664v1	Cufflinks	exon	137146321	137146372	.	-	.	gene_id "XLOC_001784"; transcript_id "TCONS_00003385"; exon_number "26"; gene_name "ENSCGRG00001016344.1"; oId "ENSCGRT00001020096.1"; nearest_ref "ENSCGRT00001020096.1"; class_code "="; tss_id "TSS2447"; p_id "P1751";
LT883664v1	Cufflinks	exon	137146321	137146372	.	-	.	gene_id "XLOC_001784"; transcript_id "TCONS_00003384"; exon_number "26"; gene_name "ENSCGRG00001016344.1"; oId "CUFF.6400.3"; nearest_ref "ENSCGRT00001020117.1"; class_code "="; tss_id "TSS2447"; p_id "P1752";
LT883664v1	Cufflinks	exon	137146321	137146372	.	-	.	gene_id "XLOC_001784"; transcript_id "TCONS_00003386"; exon_number "26"; gene_name "ENSCGRG00001016344.1"; oId "ENSCGRT00001020117.1"; nearest_ref "ENSCGRT00001020117.1"; class_code "="; tss_id "TSS2448"; p_id "P1752";
LT883664v1	Cufflinks	exon	137146465	137146587	.	-	.	gene_id "XLOC_001784"; transcript_id "TCONS_00003370"; exon_number "28"; gene_name "ENSCGRG00001016344.1"; oId "CUFF.6400.1"; nearest_ref "ENSCGRT00001020096.1"; class_code "j"; tss_id "TSS2447";
LT883664v1	Cufflinks	exon	137146465	137146587	.	-	.	gene_id "XLOC_001784"; transcript_id "TCONS_00003385"; exon_number "27"; gene_name "ENSCGRG00001016344.1"; oId "ENSCGRT00001020096.1"; nearest_ref "ENSCGRT00001020096.1"; class_code "="; tss_id "TSS2447"; p_id "P1751";
LT883664v1	Cufflinks	exon	137146465	137146587	.	-	.	gene_id "XLOC_001784"; transcript_id "TCONS_00003384"; exon_number "27"; gene_name "ENSCGRG00001016344.1"; oId "CUFF.6400.3"; nearest_ref "ENSCGRT00001020117.1"; class_code "="; tss_id "TSS2447"; p_id "P1752";
LT883664v1	Cufflinks	exon	137146465	137146587	.	-	.	gene_id "XLOC_001784"; transcript_id "TCONS_00003386"; exon_number "27"; gene_name "ENSCGRG00001016344.1"; oId "ENSCGRT00001020117.1"; nearest_ref "ENSCGRT00001020117.1"; class_code "="; tss_id "TSS2448"; p_id "P1752";
LT883664v1	Cufflinks	exon	137146662	137146749	.	-	.	gene_id "XLOC_001784"; transcript_id "TCONS_00003370"; exon_number "29"; gene_name "ENSCGRG00001016344.1"; oId "CUFF.6400.1"; nearest_ref "ENSCGRT00001020096.1"; class_code "j"; tss_id "TSS2447";
LT883664v1	Cufflinks	exon	137146662	137146749	.	-	.	gene_id "XLOC_001784"; transcript_id "TCONS_00003385"; exon_number "28"; gene_name "ENSCGRG00001016344.1"; oId "ENSCGRT00001020096.1"; nearest_ref "ENSCGRT00001020096.1"; class_code "="; tss_id "TSS2447"; p_id "P1751";
LT883664v1	Cufflinks	exon	137146662	137146749	.	-	.	gene_id "XLOC_001784"; transcript_id "TCONS_00003384"; exon_number "28"; gene_name "ENSCGRG00001016344.1"; oId "CUFF.6400.3"; nearest_ref "ENSCGRT00001020117.1"; class_code "="; tss_id "TSS2447"; p_id "P1752";
LT883664v1	Cufflinks	exon	137146662	137146749	.	-	.	gene_id "XLOC_001784"; transcript_id "TCONS_00003386"; exon_number "28"; gene_name "ENSCGRG00001016344.1"; oId "ENSCGRT00001020117.1"; nearest_ref "ENSCGRT00001020117.1"; class_code "="; tss_id "TSS2448"; p_id "P1752";
LT883664v1	Cufflinks	exon	137146855	137146948	.	-	.	gene_id "XLOC_001784"; transcript_id "TCONS_00003370"; exon_number "30"; gene_name "ENSCGRG00001016344.1"; oId "CUFF.6400.1"; nearest_ref "ENSCGRT00001020096.1"; class_code "j"; tss_id "TSS2447";
LT883664v1	Cufflinks	exon	137146855	137146948	.	-	.	gene_id "XLOC_001784"; transcript_id "TCONS_00003385"; exon_number "29"; gene_name "ENSCGRG00001016344.1"; oId "ENSCGRT00001020096.1"; nearest_ref "ENSCGRT00001020096.1"; class_code "="; tss_id "TSS2447"; p_id "P1751";
LT883664v1	Cufflinks	exon	137146855	137146948	.	-	.	gene_id "XLOC_001784"; transcript_id "TCONS_00003384"; exon_number "29"; gene_name "ENSCGRG00001016344.1"; oId "CUFF.6400.3"; nearest_ref "ENSCGRT00001020117.1"; class_code "="; tss_id "TSS2447"; p_id "P1752";
LT883664v1	Cufflinks	exon	137146855	137146948	.	-	.	gene_id "XLOC_001784"; transcript_id "TCONS_00003386"; exon_number "29"; gene_name "ENSCGRG00001016344.1"; oId "ENSCGRT00001020117.1"; nearest_ref "ENSCGRT00001020117.1"; class_code "="; tss_id "TSS2448"; p_id "P1752";
LT883664v1	Cufflinks	exon	137147035	137147145	.	-	.	gene_id "XLOC_001784"; transcript_id "TCONS_00003370"; exon_number "31"; gene_name "ENSCGRG00001016344.1"; oId "CUFF.6400.1"; nearest_ref "ENSCGRT00001020096.1"; class_code "j"; tss_id "TSS2447";
LT883664v1	Cufflinks	exon	137147035	137147145	.	-	.	gene_id "XLOC_001784"; transcript_id "TCONS_00003385"; exon_number "30"; gene_name "ENSCGRG00001016344.1"; oId "ENSCGRT00001020096.1"; nearest_ref "ENSCGRT00001020096.1"; class_code "="; tss_id "TSS2447"; p_id "P1751";
LT883664v1	Cufflinks	exon	137147035	137147145	.	-	.	gene_id "XLOC_001784"; transcript_id "TCONS_00003384"; exon_number "30"; gene_name "ENSCGRG00001016344.1"; oId "CUFF.6400.3"; nearest_ref "ENSCGRT00001020117.1"; class_code "="; tss_id "TSS2447"; p_id "P1752";
LT883664v1	Cufflinks	exon	137147035	137147145	.	-	.	gene_id "XLOC_001784"; transcript_id "TCONS_00003386"; exon_number "30"; gene_name "ENSCGRG00001016344.1"; oId "ENSCGRT00001020117.1"; nearest_ref "ENSCGRT00001020117.1"; class_code "="; tss_id "TSS2448"; p_id "P1752";
LT883664v1	Cufflinks	exon	137147230	137147369	.	-	.	gene_id "XLOC_001784"; transcript_id "TCONS_00003370"; exon_number "32"; gene_name "ENSCGRG00001016344.1"; oId "CUFF.6400.1"; nearest_ref "ENSCGRT00001020096.1"; class_code "j"; tss_id "TSS2447";
LT883664v1	Cufflinks	exon	137147230	137147369	.	-	.	gene_id "XLOC_001784"; transcript_id "TCONS_00003385"; exon_number "31"; gene_name "ENSCGRG00001016344.1"; oId "ENSCGRT00001020096.1"; nearest_ref "ENSCGRT00001020096.1"; class_code "="; tss_id "TSS2447"; p_id "P1751";
LT883664v1	Cufflinks	exon	137147230	137147369	.	-	.	gene_id "XLOC_001784"; transcript_id "TCONS_00003384"; exon_number "31"; gene_name "ENSCGRG00001016344.1"; oId "CUFF.6400.3"; nearest_ref "ENSCGRT00001020117.1"; class_code "="; tss_id "TSS2447"; p_id "P1752";
LT883664v1	Cufflinks	exon	137147230	137147369	.	-	.	gene_id "XLOC_001784"; transcript_id "TCONS_00003386"; exon_number "31"; gene_name "ENSCGRG00001016344.1"; oId "ENSCGRT00001020117.1"; nearest_ref "ENSCGRT00001020117.1"; class_code "="; tss_id "TSS2448"; p_id "P1752";
LT883664v1	Cufflinks	exon	137147514	137147660	.	-	.	gene_id "XLOC_001784"; transcript_id "TCONS_00003370"; exon_number "33"; gene_name "ENSCGRG00001016344.1"; oId "CUFF.6400.1"; nearest_ref "ENSCGRT00001020096.1"; class_code "j"; tss_id "TSS2447";
LT883664v1	Cufflinks	exon	137147514	137147660	.	-	.	gene_id "XLOC_001784"; transcript_id "TCONS_00003385"; exon_number "32"; gene_name "ENSCGRG00001016344.1"; oId "ENSCGRT00001020096.1"; nearest_ref "ENSCGRT00001020096.1"; class_code "="; tss_id "TSS2447"; p_id "P1751";
LT883664v1	Cufflinks	exon	137147514	137147660	.	-	.	gene_id "XLOC_001784"; transcript_id "TCONS_00003384"; exon_number "32"; gene_name "ENSCGRG00001016344.1"; oId "CUFF.6400.3"; nearest_ref "ENSCGRT00001020117.1"; class_code "="; tss_id "TSS2447"; p_id "P1752";
LT883664v1	Cufflinks	exon	137147514	137147660	.	-	.	gene_id "XLOC_001784"; transcript_id "TCONS_00003386"; exon_number "32"; gene_name "ENSCGRG00001016344.1"; oId "ENSCGRT00001020117.1"; nearest_ref "ENSCGRT00001020117.1"; class_code "="; tss_id "TSS2448"; p_id "P1752";
LT883664v1	Cufflinks	exon	137147757	137147908	.	-	.	gene_id "XLOC_001784"; transcript_id "TCONS_00003370"; exon_number "34"; gene_name "ENSCGRG00001016344.1"; oId "CUFF.6400.1"; nearest_ref "ENSCGRT00001020096.1"; class_code "j"; tss_id "TSS2447";
LT883664v1	Cufflinks	exon	137147757	137147908	.	-	.	gene_id "XLOC_001784"; transcript_id "TCONS_00003385"; exon_number "33"; gene_name "ENSCGRG00001016344.1"; oId "ENSCGRT00001020096.1"; nearest_ref "ENSCGRT00001020096.1"; class_code "="; tss_id "TSS2447"; p_id "P1751";
LT883664v1	Cufflinks	exon	137147757	137147908	.	-	.	gene_id "XLOC_001784"; transcript_id "TCONS_00003384"; exon_number "33"; gene_name "ENSCGRG00001016344.1"; oId "CUFF.6400.3"; nearest_ref "ENSCGRT00001020117.1"; class_code "="; tss_id "TSS2447"; p_id "P1752";
LT883664v1	Cufflinks	exon	137147757	137147908	.	-	.	gene_id "XLOC_001784"; transcript_id "TCONS_00003386"; exon_number "33"; gene_name "ENSCGRG00001016344.1"; oId "ENSCGRT00001020117.1"; nearest_ref "ENSCGRT00001020117.1"; class_code "="; tss_id "TSS2448"; p_id "P1752";
LT883664v1	Cufflinks	exon	137148031	137148111	.	-	.	gene_id "XLOC_001784"; transcript_id "TCONS_00003370"; exon_number "35"; gene_name "ENSCGRG00001016344.1"; oId "CUFF.6400.1"; nearest_ref "ENSCGRT00001020096.1"; class_code "j"; tss_id "TSS2447";
LT883664v1	Cufflinks	exon	137148031	137148111	.	-	.	gene_id "XLOC_001784"; transcript_id "TCONS_00003385"; exon_number "34"; gene_name "ENSCGRG00001016344.1"; oId "ENSCGRT00001020096.1"; nearest_ref "ENSCGRT00001020096.1"; class_code "="; tss_id "TSS2447"; p_id "P1751";
LT883664v1	Cufflinks	exon	137148031	137148111	.	-	.	gene_id "XLOC_001784"; transcript_id "TCONS_00003384"; exon_number "34"; gene_name "ENSCGRG00001016344.1"; oId "CUFF.6400.3"; nearest_ref "ENSCGRT00001020117.1"; class_code "="; tss_id "TSS2447"; p_id "P1752";
LT883664v1	Cufflinks	exon	137148031	137148111	.	-	.	gene_id "XLOC_001784"; transcript_id "TCONS_00003386"; exon_number "34"; gene_name "ENSCGRG00001016344.1"; oId "ENSCGRT00001020117.1"; nearest_ref "ENSCGRT00001020117.1"; class_code "="; tss_id "TSS2448"; p_id "P1752";
LT883664v1	Cufflinks	exon	137148232	137148365	.	-	.	gene_id "XLOC_001784"; transcript_id "TCONS_00003370"; exon_number "36"; gene_name "ENSCGRG00001016344.1"; oId "CUFF.6400.1"; nearest_ref "ENSCGRT00001020096.1"; class_code "j"; tss_id "TSS2447";
LT883664v1	Cufflinks	exon	137148232	137148365	.	-	.	gene_id "XLOC_001784"; transcript_id "TCONS_00003385"; exon_number "35"; gene_name "ENSCGRG00001016344.1"; oId "ENSCGRT00001020096.1"; nearest_ref "ENSCGRT00001020096.1"; class_code "="; tss_id "TSS2447"; p_id "P1751";
LT883664v1	Cufflinks	exon	137148232	137148365	.	-	.	gene_id "XLOC_001784"; transcript_id "TCONS_00003384"; exon_number "35"; gene_name "ENSCGRG00001016344.1"; oId "CUFF.6400.3"; nearest_ref "ENSCGRT00001020117.1"; class_code "="; tss_id "TSS2447"; p_id "P1752";
LT883664v1	Cufflinks	exon	137148232	137148365	.	-	.	gene_id "XLOC_001784"; transcript_id "TCONS_00003386"; exon_number "35"; gene_name "ENSCGRG00001016344.1"; oId "ENSCGRT00001020117.1"; nearest_ref "ENSCGRT00001020117.1"; class_code "="; tss_id "TSS2448"; p_id "P1752";
LT883664v1	Cufflinks	exon	137148465	137148492	.	-	.	gene_id "XLOC_001784"; transcript_id "TCONS_00003370"; exon_number "37"; gene_name "ENSCGRG00001016344.1"; oId "CUFF.6400.1"; nearest_ref "ENSCGRT00001020096.1"; class_code "j"; tss_id "TSS2447";
LT883664v1	Cufflinks	exon	137148465	137148492	.	-	.	gene_id "XLOC_001784"; transcript_id "TCONS_00003385"; exon_number "36"; gene_name "ENSCGRG00001016344.1"; oId "ENSCGRT00001020096.1"; nearest_ref "ENSCGRT00001020096.1"; class_code "="; tss_id "TSS2447"; p_id "P1751";
LT883664v1	Cufflinks	exon	137153264	137153296	.	-	.	gene_id "XLOC_001784"; transcript_id "TCONS_00003384"; exon_number "36"; gene_name "ENSCGRG00001016344.1"; oId "CUFF.6400.3"; nearest_ref "ENSCGRT00001020117.1"; class_code "="; tss_id "TSS2447"; p_id "P1752";
LT883664v1	Cufflinks	exon	137153264	137153296	.	-	.	gene_id "XLOC_001784"; transcript_id "TCONS_00003386"; exon_number "36"; gene_name "ENSCGRG00001016344.1"; oId "ENSCGRT00001020117.1"; nearest_ref "ENSCGRT00001020117.1"; class_code "="; tss_id "TSS2448"; p_id "P1752";
LT883664v1	Cufflinks	exon	137153312	137153618	.	-	.	gene_id "XLOC_001784"; transcript_id "TCONS_00003384"; exon_number "37"; gene_name "ENSCGRG00001016344.1"; oId "CUFF.6400.3"; nearest_ref "ENSCGRT00001020117.1"; class_code "="; tss_id "TSS2447"; p_id "P1752";
LT883664v1	Cufflinks	exon	137153312	137153459	.	-	.	gene_id "XLOC_001784"; transcript_id "TCONS_00003386"; exon_number "37"; gene_name "ENSCGRG00001016344.1"; oId "ENSCGRT00001020117.1"; nearest_ref "ENSCGRT00001020117.1"; class_code "="; tss_id "TSS2448"; p_id "P1752";
LT883664v1	Cufflinks	exon	137153316	137153618	.	-	.	gene_id "XLOC_001784"; transcript_id "TCONS_00003370"; exon_number "38"; gene_name "ENSCGRG00001016344.1"; oId "CUFF.6400.1"; nearest_ref "ENSCGRT00001020096.1"; class_code "j"; tss_id "TSS2447";
LT883664v1	Cufflinks	exon	137153316	137153618	.	-	.	gene_id "XLOC_001784"; transcript_id "TCONS_00003385"; exon_number "37"; gene_name "ENSCGRG00001016344.1"; oId "ENSCGRT00001020096.1"; nearest_ref "ENSCGRT00001020096.1"; class_code "="; tss_id "TSS2447"; p_id "P1751";
LT883664v1	Cufflinks	exon	137158806	137158934	.	-	.	gene_id "XLOC_001793"; transcript_id "TCONS_00003387"; exon_number "1"; gene_name "ENSCGRG00001015661.1"; oId "ENSCGRT00001019156.1"; nearest_ref "ENSCGRT00001019156.1"; class_code "="; tss_id "TSS2458"; p_id "P1758";
LT883664v1	Cufflinks	exon	137159034	137159221	.	-	.	gene_id "XLOC_001793"; transcript_id "TCONS_00003387"; exon_number "2"; gene_name "ENSCGRG00001015661.1"; oId "ENSCGRT00001019156.1"; nearest_ref "ENSCGRT00001019156.1"; class_code "="; tss_id "TSS2458"; p_id "P1758";
LT883664v1	Cufflinks	exon	137159500	137159652	.	-	.	gene_id "XLOC_001793"; transcript_id "TCONS_00003387"; exon_number "3"; gene_name "ENSCGRG00001015661.1"; oId "ENSCGRT00001019156.1"; nearest_ref "ENSCGRT00001019156.1"; class_code "="; tss_id "TSS2458"; p_id "P1758";
LT883664v1	Cufflinks	exon	137159754	137159808	.	-	.	gene_id "XLOC_001793"; transcript_id "TCONS_00003387"; exon_number "4"; gene_name "ENSCGRG00001015661.1"; oId "ENSCGRT00001019156.1"; nearest_ref "ENSCGRT00001019156.1"; class_code "="; tss_id "TSS2458"; p_id "P1758";
LT883664v1	Cufflinks	exon	137159884	137160003	.	-	.	gene_id "XLOC_001793"; transcript_id "TCONS_00003387"; exon_number "5"; gene_name "ENSCGRG00001015661.1"; oId "ENSCGRT00001019156.1"; nearest_ref "ENSCGRT00001019156.1"; class_code "="; tss_id "TSS2458"; p_id "P1758";
LT883664v1	Cufflinks	exon	137160072	137160227	.	-	.	gene_id "XLOC_001793"; transcript_id "TCONS_00003387"; exon_number "6"; gene_name "ENSCGRG00001015661.1"; oId "ENSCGRT00001019156.1"; nearest_ref "ENSCGRT00001019156.1"; class_code "="; tss_id "TSS2458"; p_id "P1758";
LT883664v1	Cufflinks	exon	137160338	137160510	.	-	.	gene_id "XLOC_001793"; transcript_id "TCONS_00003387"; exon_number "7"; gene_name "ENSCGRG00001015661.1"; oId "ENSCGRT00001019156.1"; nearest_ref "ENSCGRT00001019156.1"; class_code "="; tss_id "TSS2458"; p_id "P1758";
LT883664v1	Cufflinks	exon	137160785	137160956	.	-	.	gene_id "XLOC_001793"; transcript_id "TCONS_00003387"; exon_number "8"; gene_name "ENSCGRG00001015661.1"; oId "ENSCGRT00001019156.1"; nearest_ref "ENSCGRT00001019156.1"; class_code "="; tss_id "TSS2458"; p_id "P1758";
LT883664v1	Cufflinks	exon	137161045	137161190	.	-	.	gene_id "XLOC_001793"; transcript_id "TCONS_00003387"; exon_number "9"; gene_name "ENSCGRG00001015661.1"; oId "ENSCGRT00001019156.1"; nearest_ref "ENSCGRT00001019156.1"; class_code "="; tss_id "TSS2458"; p_id "P1758";
LT883664v1	Cufflinks	exon	137161284	137161479	.	-	.	gene_id "XLOC_001793"; transcript_id "TCONS_00003387"; exon_number "10"; gene_name "ENSCGRG00001015661.1"; oId "ENSCGRT00001019156.1"; nearest_ref "ENSCGRT00001019156.1"; class_code "="; tss_id "TSS2458"; p_id "P1758";
LT883664v1	Cufflinks	exon	137161916	137162200	.	-	.	gene_id "XLOC_001793"; transcript_id "TCONS_00003387"; exon_number "11"; gene_name "ENSCGRG00001015661.1"; oId "ENSCGRT00001019156.1"; nearest_ref "ENSCGRT00001019156.1"; class_code "="; tss_id "TSS2458"; p_id "P1758";
LT883664v1	Cufflinks	exon	137162624	137162812	.	-	.	gene_id "XLOC_001793"; transcript_id "TCONS_00003387"; exon_number "12"; gene_name "ENSCGRG00001015661.1"; oId "ENSCGRT00001019156.1"; nearest_ref "ENSCGRT00001019156.1"; class_code "="; tss_id "TSS2458"; p_id "P1758";
LT883664v1	Cufflinks	exon	137168886	137168962	.	-	.	gene_id "XLOC_001794"; transcript_id "TCONS_00003388"; exon_number "1"; gene_name "ENSCGRG00001021255.1"; oId "CUFF.6410.1"; nearest_ref "ENSCGRT00001027099.1"; class_code "o"; tss_id "TSS2459";
LT883664v1	Cufflinks	exon	137169023	137169140	.	-	.	gene_id "XLOC_001795"; transcript_id "TCONS_00003390"; exon_number "1"; gene_name "ENSCGRG00001015974.1"; oId "ENSCGRT00001019594.1"; nearest_ref "ENSCGRT00001019594.1"; class_code "="; tss_id "TSS2460"; p_id "P1760";
LT883664v1	Cufflinks	exon	137169023	137169140	.	-	.	gene_id "XLOC_001795"; transcript_id "TCONS_00003389"; exon_number "1"; gene_name "ENSCGRG00001015974.1"; oId "ENSCGRT00001019588.1"; nearest_ref "ENSCGRT00001019588.1"; class_code "="; tss_id "TSS2460"; p_id "P1759";
LT883664v1	Cufflinks	exon	137169224	137169315	.	-	.	gene_id "XLOC_001795"; transcript_id "TCONS_00003390"; exon_number "2"; gene_name "ENSCGRG00001015974.1"; oId "ENSCGRT00001019594.1"; nearest_ref "ENSCGRT00001019594.1"; class_code "="; tss_id "TSS2460"; p_id "P1760";
LT883664v1	Cufflinks	exon	137169224	137169315	.	-	.	gene_id "XLOC_001795"; transcript_id "TCONS_00003389"; exon_number "2"; gene_name "ENSCGRG00001015974.1"; oId "ENSCGRT00001019588.1"; nearest_ref "ENSCGRT00001019588.1"; class_code "="; tss_id "TSS2460"; p_id "P1759";
LT883664v1	Cufflinks	exon	137169404	137169457	.	-	.	gene_id "XLOC_001795"; transcript_id "TCONS_00003390"; exon_number "3"; gene_name "ENSCGRG00001015974.1"; oId "ENSCGRT00001019594.1"; nearest_ref "ENSCGRT00001019594.1"; class_code "="; tss_id "TSS2460"; p_id "P1760";
LT883664v1	Cufflinks	exon	137169404	137169457	.	-	.	gene_id "XLOC_001795"; transcript_id "TCONS_00003389"; exon_number "3"; gene_name "ENSCGRG00001015974.1"; oId "ENSCGRT00001019588.1"; nearest_ref "ENSCGRT00001019588.1"; class_code "="; tss_id "TSS2460"; p_id "P1759";
LT883664v1	Cufflinks	exon	137169927	137170028	.	-	.	gene_id "XLOC_001795"; transcript_id "TCONS_00003390"; exon_number "4"; gene_name "ENSCGRG00001015974.1"; oId "ENSCGRT00001019594.1"; nearest_ref "ENSCGRT00001019594.1"; class_code "="; tss_id "TSS2460"; p_id "P1760";
LT883664v1	Cufflinks	exon	137169927	137170028	.	-	.	gene_id "XLOC_001795"; transcript_id "TCONS_00003389"; exon_number "4"; gene_name "ENSCGRG00001015974.1"; oId "ENSCGRT00001019588.1"; nearest_ref "ENSCGRT00001019588.1"; class_code "="; tss_id "TSS2460"; p_id "P1759";
LT883664v1	Cufflinks	exon	137170144	137170249	.	-	.	gene_id "XLOC_001795"; transcript_id "TCONS_00003390"; exon_number "5"; gene_name "ENSCGRG00001015974.1"; oId "ENSCGRT00001019594.1"; nearest_ref "ENSCGRT00001019594.1"; class_code "="; tss_id "TSS2460"; p_id "P1760";
LT883664v1	Cufflinks	exon	137170144	137170249	.	-	.	gene_id "XLOC_001795"; transcript_id "TCONS_00003389"; exon_number "5"; gene_name "ENSCGRG00001015974.1"; oId "ENSCGRT00001019588.1"; nearest_ref "ENSCGRT00001019588.1"; class_code "="; tss_id "TSS2460"; p_id "P1759";
LT883664v1	Cufflinks	exon	137170847	137170936	.	-	.	gene_id "XLOC_001795"; transcript_id "TCONS_00003390"; exon_number "6"; gene_name "ENSCGRG00001015974.1"; oId "ENSCGRT00001019594.1"; nearest_ref "ENSCGRT00001019594.1"; class_code "="; tss_id "TSS2460"; p_id "P1760";
LT883664v1	Cufflinks	exon	137170847	137170936	.	-	.	gene_id "XLOC_001795"; transcript_id "TCONS_00003389"; exon_number "6"; gene_name "ENSCGRG00001015974.1"; oId "ENSCGRT00001019588.1"; nearest_ref "ENSCGRT00001019588.1"; class_code "="; tss_id "TSS2460"; p_id "P1759";
LT883664v1	Cufflinks	exon	137171219	137171252	.	-	.	gene_id "XLOC_001795"; transcript_id "TCONS_00003390"; exon_number "7"; gene_name "ENSCGRG00001015974.1"; oId "ENSCGRT00001019594.1"; nearest_ref "ENSCGRT00001019594.1"; class_code "="; tss_id "TSS2460"; p_id "P1760";
LT883664v1	Cufflinks	exon	137171219	137171256	.	-	.	gene_id "XLOC_001795"; transcript_id "TCONS_00003389"; exon_number "7"; gene_name "ENSCGRG00001015974.1"; oId "ENSCGRT00001019588.1"; nearest_ref "ENSCGRT00001019588.1"; class_code "="; tss_id "TSS2460"; p_id "P1759";
LT883664v1	Cufflinks	exon	137171365	137171393	.	-	.	gene_id "XLOC_001795"; transcript_id "TCONS_00003389"; exon_number "8"; gene_name "ENSCGRG00001015974.1"; oId "ENSCGRT00001019588.1"; nearest_ref "ENSCGRT00001019588.1"; class_code "="; tss_id "TSS2460"; p_id "P1759";
LT883664v1	Cufflinks	exon	137172072	137172114	.	-	.	gene_id "XLOC_001795"; transcript_id "TCONS_00003390"; exon_number "8"; gene_name "ENSCGRG00001015974.1"; oId "ENSCGRT00001019594.1"; nearest_ref "ENSCGRT00001019594.1"; class_code "="; tss_id "TSS2460"; p_id "P1760";
LT883664v1	Cufflinks	exon	137172078	137172114	.	-	.	gene_id "XLOC_001795"; transcript_id "TCONS_00003389"; exon_number "9"; gene_name "ENSCGRG00001015974.1"; oId "ENSCGRT00001019588.1"; nearest_ref "ENSCGRT00001019588.1"; class_code "="; tss_id "TSS2460"; p_id "P1759";
LT883664v1	Cufflinks	exon	137173248	137173429	.	-	.	gene_id "XLOC_001796"; transcript_id "TCONS_00003391"; exon_number "1"; gene_name "ENSCGRG00001021255.1"; oId "ENSCGRT00001027099.1"; nearest_ref "ENSCGRT00001027099.1"; class_code "="; tss_id "TSS2461"; p_id "P1761";
LT883664v1	Cufflinks	exon	137174807	137174815	.	-	.	gene_id "XLOC_001792"; transcript_id "TCONS_00003382"; exon_number "3"; gene_name "ENSCGRG00001013959.1"; oId "CUFF.6408.3"; nearest_ref "ENSCGRT00001016818.1"; class_code "j"; tss_id "TSS2457";
LT883664v1	Cufflinks	exon	137176634	137176767	.	-	.	gene_id "XLOC_001796"; transcript_id "TCONS_00003391"; exon_number "2"; gene_name "ENSCGRG00001021255.1"; oId "ENSCGRT00001027099.1"; nearest_ref "ENSCGRT00001027099.1"; class_code "="; tss_id "TSS2461"; p_id "P1761";
LT883664v1	Cufflinks	exon	137177054	137177127	.	-	.	gene_id "XLOC_001796"; transcript_id "TCONS_00003391"; exon_number "3"; gene_name "ENSCGRG00001021255.1"; oId "ENSCGRT00001027099.1"; nearest_ref "ENSCGRT00001027099.1"; class_code "="; tss_id "TSS2461"; p_id "P1761";
LT883664v1	Cufflinks	exon	137177789	137177964	.	-	.	gene_id "XLOC_001796"; transcript_id "TCONS_00003391"; exon_number "4"; gene_name "ENSCGRG00001021255.1"; oId "ENSCGRT00001027099.1"; nearest_ref "ENSCGRT00001027099.1"; class_code "="; tss_id "TSS2461"; p_id "P1761";
LT883664v1	Cufflinks	exon	137178595	137178766	.	-	.	gene_id "XLOC_001796"; transcript_id "TCONS_00003391"; exon_number "5"; gene_name "ENSCGRG00001021255.1"; oId "ENSCGRT00001027099.1"; nearest_ref "ENSCGRT00001027099.1"; class_code "="; tss_id "TSS2461"; p_id "P1761";
LT883664v1	Cufflinks	exon	137178962	137179263	.	-	.	gene_id "XLOC_001796"; transcript_id "TCONS_00003391"; exon_number "6"; gene_name "ENSCGRG00001021255.1"; oId "ENSCGRT00001027099.1"; nearest_ref "ENSCGRT00001027099.1"; class_code "="; tss_id "TSS2461"; p_id "P1761";
LT883664v1	Cufflinks	exon	137179724	137179802	.	-	.	gene_id "XLOC_001796"; transcript_id "TCONS_00003391"; exon_number "7"; gene_name "ENSCGRG00001021255.1"; oId "ENSCGRT00001027099.1"; nearest_ref "ENSCGRT00001027099.1"; class_code "="; tss_id "TSS2461"; p_id "P1761";
LT883664v1	Cufflinks	exon	137179885	137180038	.	-	.	gene_id "XLOC_001796"; transcript_id "TCONS_00003391"; exon_number "8"; gene_name "ENSCGRG00001021255.1"; oId "ENSCGRT00001027099.1"; nearest_ref "ENSCGRT00001027099.1"; class_code "="; tss_id "TSS2461"; p_id "P1761";
LT883664v1	Cufflinks	exon	137180380	137180456	.	-	.	gene_id "XLOC_001796"; transcript_id "TCONS_00003391"; exon_number "9"; gene_name "ENSCGRG00001021255.1"; oId "ENSCGRT00001027099.1"; nearest_ref "ENSCGRT00001027099.1"; class_code "="; tss_id "TSS2461"; p_id "P1761";
LT883664v1	Cufflinks	exon	137180550	137181289	.	-	.	gene_id "XLOC_001796"; transcript_id "TCONS_00003391"; exon_number "10"; gene_name "ENSCGRG00001021255.1"; oId "ENSCGRT00001027099.1"; nearest_ref "ENSCGRT00001027099.1"; class_code "="; tss_id "TSS2461"; p_id "P1761";
LT883664v1	Cufflinks	exon	137181375	137181498	.	-	.	gene_id "XLOC_001796"; transcript_id "TCONS_00003391"; exon_number "11"; gene_name "ENSCGRG00001021255.1"; oId "ENSCGRT00001027099.1"; nearest_ref "ENSCGRT00001027099.1"; class_code "="; tss_id "TSS2461"; p_id "P1761";
LT883664v1	Cufflinks	exon	137181577	137181740	.	-	.	gene_id "XLOC_001796"; transcript_id "TCONS_00003391"; exon_number "12"; gene_name "ENSCGRG00001021255.1"; oId "ENSCGRT00001027099.1"; nearest_ref "ENSCGRT00001027099.1"; class_code "="; tss_id "TSS2461"; p_id "P1761";
LT883664v1	Cufflinks	exon	137181836	137181908	.	-	.	gene_id "XLOC_001796"; transcript_id "TCONS_00003391"; exon_number "13"; gene_name "ENSCGRG00001021255.1"; oId "ENSCGRT00001027099.1"; nearest_ref "ENSCGRT00001027099.1"; class_code "="; tss_id "TSS2461"; p_id "P1761";
LT883664v1	Cufflinks	exon	137182730	137182819	.	-	.	gene_id "XLOC_001796"; transcript_id "TCONS_00003391"; exon_number "14"; gene_name "ENSCGRG00001021255.1"; oId "ENSCGRT00001027099.1"; nearest_ref "ENSCGRT00001027099.1"; class_code "="; tss_id "TSS2461"; p_id "P1761";
LT883664v1	Cufflinks	exon	137182922	137183004	.	-	.	gene_id "XLOC_001796"; transcript_id "TCONS_00003391"; exon_number "15"; gene_name "ENSCGRG00001021255.1"; oId "ENSCGRT00001027099.1"; nearest_ref "ENSCGRT00001027099.1"; class_code "="; tss_id "TSS2461"; p_id "P1761";
LT883664v1	Cufflinks	exon	137184737	137184923	.	-	.	gene_id "XLOC_001796"; transcript_id "TCONS_00003391"; exon_number "16"; gene_name "ENSCGRG00001021255.1"; oId "ENSCGRT00001027099.1"; nearest_ref "ENSCGRT00001027099.1"; class_code "="; tss_id "TSS2461"; p_id "P1761";
LT883664v1	Cufflinks	exon	137185175	137185300	.	-	.	gene_id "XLOC_001796"; transcript_id "TCONS_00003391"; exon_number "17"; gene_name "ENSCGRG00001021255.1"; oId "ENSCGRT00001027099.1"; nearest_ref "ENSCGRT00001027099.1"; class_code "="; tss_id "TSS2461"; p_id "P1761";
LT883664v1	Cufflinks	exon	137185551	137185703	.	-	.	gene_id "XLOC_001796"; transcript_id "TCONS_00003391"; exon_number "18"; gene_name "ENSCGRG00001021255.1"; oId "ENSCGRT00001027099.1"; nearest_ref "ENSCGRT00001027099.1"; class_code "="; tss_id "TSS2461"; p_id "P1761";
LT883664v1	Cufflinks	exon	137185800	137185945	.	-	.	gene_id "XLOC_001796"; transcript_id "TCONS_00003391"; exon_number "19"; gene_name "ENSCGRG00001021255.1"; oId "ENSCGRT00001027099.1"; nearest_ref "ENSCGRT00001027099.1"; class_code "="; tss_id "TSS2461"; p_id "P1761";
LT883664v1	Cufflinks	exon	137186396	137186510	.	-	.	gene_id "XLOC_001796"; transcript_id "TCONS_00003391"; exon_number "20"; gene_name "ENSCGRG00001021255.1"; oId "ENSCGRT00001027099.1"; nearest_ref "ENSCGRT00001027099.1"; class_code "="; tss_id "TSS2461"; p_id "P1761";
LT883664v1	Cufflinks	exon	137186586	137186757	.	-	.	gene_id "XLOC_001796"; transcript_id "TCONS_00003391"; exon_number "21"; gene_name "ENSCGRG00001021255.1"; oId "ENSCGRT00001027099.1"; nearest_ref "ENSCGRT00001027099.1"; class_code "="; tss_id "TSS2461"; p_id "P1761";
LT883664v1	Cufflinks	exon	137187017	137187146	.	-	.	gene_id "XLOC_001796"; transcript_id "TCONS_00003391"; exon_number "22"; gene_name "ENSCGRG00001021255.1"; oId "ENSCGRT00001027099.1"; nearest_ref "ENSCGRT00001027099.1"; class_code "="; tss_id "TSS2461"; p_id "P1761";
LT883664v1	Cufflinks	exon	137187321	137187504	.	-	.	gene_id "XLOC_001796"; transcript_id "TCONS_00003391"; exon_number "23"; gene_name "ENSCGRG00001021255.1"; oId "ENSCGRT00001027099.1"; nearest_ref "ENSCGRT00001027099.1"; class_code "="; tss_id "TSS2461"; p_id "P1761";
LT883664v1	Cufflinks	exon	137187979	137188121	.	-	.	gene_id "XLOC_001796"; transcript_id "TCONS_00003391"; exon_number "24"; gene_name "ENSCGRG00001021255.1"; oId "ENSCGRT00001027099.1"; nearest_ref "ENSCGRT00001027099.1"; class_code "="; tss_id "TSS2461"; p_id "P1761";
LT883664v1	Cufflinks	exon	137188202	137188297	.	-	.	gene_id "XLOC_001796"; transcript_id "TCONS_00003391"; exon_number "25"; gene_name "ENSCGRG00001021255.1"; oId "ENSCGRT00001027099.1"; nearest_ref "ENSCGRT00001027099.1"; class_code "="; tss_id "TSS2461"; p_id "P1761";
LT883664v1	Cufflinks	exon	137188383	137188735	.	-	.	gene_id "XLOC_001796"; transcript_id "TCONS_00003391"; exon_number "26"; gene_name "ENSCGRG00001021255.1"; oId "ENSCGRT00001027099.1"; nearest_ref "ENSCGRT00001027099.1"; class_code "="; tss_id "TSS2461"; p_id "P1761";
LT883664v1	Cufflinks	exon	137193323	137194483	.	-	.	gene_id "XLOC_001797"; transcript_id "TCONS_00003392"; exon_number "1"; gene_name "ENSCGRG00001021654.1"; oId "CUFF.6411.2"; nearest_ref "ENSCGRT00001027674.1"; class_code "j"; tss_id "TSS2462";
LT883664v1	Cufflinks	exon	137193323	137194483	.	-	.	gene_id "XLOC_001797"; transcript_id "TCONS_00003393"; exon_number "1"; gene_name "ENSCGRG00001021654.1"; oId "CUFF.6411.1"; nearest_ref "ENSCGRT00001027668.1"; class_code "="; tss_id "TSS2463"; p_id "P1762";
LT883664v1	Cufflinks	exon	137194092	137194483	.	-	.	gene_id "XLOC_001797"; transcript_id "TCONS_00003394"; exon_number "1"; gene_name "ENSCGRG00001021654.1"; oId "ENSCGRT00001027668.1"; nearest_ref "ENSCGRT00001027668.1"; class_code "="; tss_id "TSS2463"; p_id "P1762";
LT883664v1	Cufflinks	exon	137194824	137195033	.	-	.	gene_id "XLOC_001797"; transcript_id "TCONS_00003395"; exon_number "1"; gene_name "ENSCGRG00001021654.1"; oId "CUFF.6411.4"; nearest_ref "ENSCGRT00001027674.1"; class_code "j"; tss_id "TSS2462";
LT883664v1	Cufflinks	exon	137195241	137195433	.	-	.	gene_id "XLOC_001797"; transcript_id "TCONS_00003396"; exon_number "1"; gene_name "ENSCGRG00001021654.1"; oId "ENSCGRT00001027674.1"; nearest_ref "ENSCGRT00001027674.1"; class_code "="; tss_id "TSS2462"; p_id "P1763";
LT883664v1	Cufflinks	exon	137195479	137195504	.	-	.	gene_id "XLOC_001797"; transcript_id "TCONS_00003396"; exon_number "2"; gene_name "ENSCGRG00001021654.1"; oId "ENSCGRT00001027674.1"; nearest_ref "ENSCGRT00001027674.1"; class_code "="; tss_id "TSS2462"; p_id "P1763";
LT883664v1	Cufflinks	exon	137195565	137195669	.	-	.	gene_id "XLOC_001797"; transcript_id "TCONS_00003396"; exon_number "3"; gene_name "ENSCGRG00001021654.1"; oId "ENSCGRT00001027674.1"; nearest_ref "ENSCGRT00001027674.1"; class_code "="; tss_id "TSS2462"; p_id "P1763";
LT883664v1	Cufflinks	exon	137196009	137196225	.	-	.	gene_id "XLOC_001797"; transcript_id "TCONS_00003396"; exon_number "4"; gene_name "ENSCGRG00001021654.1"; oId "ENSCGRT00001027674.1"; nearest_ref "ENSCGRT00001027674.1"; class_code "="; tss_id "TSS2462"; p_id "P1763";
LT883664v1	Cufflinks	exon	137196014	137196225	.	-	.	gene_id "XLOC_001797"; transcript_id "TCONS_00003392"; exon_number "2"; gene_name "ENSCGRG00001021654.1"; oId "CUFF.6411.2"; nearest_ref "ENSCGRT00001027674.1"; class_code "j"; tss_id "TSS2462";
LT883664v1	Cufflinks	exon	137196014	137196225	.	-	.	gene_id "XLOC_001797"; transcript_id "TCONS_00003393"; exon_number "2"; gene_name "ENSCGRG00001021654.1"; oId "CUFF.6411.1"; nearest_ref "ENSCGRT00001027668.1"; class_code "="; tss_id "TSS2463"; p_id "P1762";
LT883664v1	Cufflinks	exon	137196014	137196225	.	-	.	gene_id "XLOC_001797"; transcript_id "TCONS_00003394"; exon_number "2"; gene_name "ENSCGRG00001021654.1"; oId "ENSCGRT00001027668.1"; nearest_ref "ENSCGRT00001027668.1"; class_code "="; tss_id "TSS2463"; p_id "P1762";
LT883664v1	Cufflinks	exon	137196014	137196225	.	-	.	gene_id "XLOC_001797"; transcript_id "TCONS_00003395"; exon_number "2"; gene_name "ENSCGRG00001021654.1"; oId "CUFF.6411.4"; nearest_ref "ENSCGRT00001027674.1"; class_code "j"; tss_id "TSS2462";
LT883664v1	Cufflinks	exon	137196859	137197097	.	-	.	gene_id "XLOC_001797"; transcript_id "TCONS_00003392"; exon_number "3"; gene_name "ENSCGRG00001021654.1"; oId "CUFF.6411.2"; nearest_ref "ENSCGRT00001027674.1"; class_code "j"; tss_id "TSS2462";
LT883664v1	Cufflinks	exon	137196859	137197097	.	-	.	gene_id "XLOC_001797"; transcript_id "TCONS_00003393"; exon_number "3"; gene_name "ENSCGRG00001021654.1"; oId "CUFF.6411.1"; nearest_ref "ENSCGRT00001027668.1"; class_code "="; tss_id "TSS2463"; p_id "P1762";
LT883664v1	Cufflinks	exon	137196859	137197097	.	-	.	gene_id "XLOC_001797"; transcript_id "TCONS_00003394"; exon_number "3"; gene_name "ENSCGRG00001021654.1"; oId "ENSCGRT00001027668.1"; nearest_ref "ENSCGRT00001027668.1"; class_code "="; tss_id "TSS2463"; p_id "P1762";
LT883664v1	Cufflinks	exon	137196859	137197097	.	-	.	gene_id "XLOC_001797"; transcript_id "TCONS_00003395"; exon_number "3"; gene_name "ENSCGRG00001021654.1"; oId "CUFF.6411.4"; nearest_ref "ENSCGRT00001027674.1"; class_code "j"; tss_id "TSS2462";
LT883664v1	Cufflinks	exon	137196859	137197097	.	-	.	gene_id "XLOC_001797"; transcript_id "TCONS_00003396"; exon_number "5"; gene_name "ENSCGRG00001021654.1"; oId "ENSCGRT00001027674.1"; nearest_ref "ENSCGRT00001027674.1"; class_code "="; tss_id "TSS2462"; p_id "P1763";
LT883664v1	Cufflinks	exon	137204568	137204924	.	-	.	gene_id "XLOC_001797"; transcript_id "TCONS_00003392"; exon_number "4"; gene_name "ENSCGRG00001021654.1"; oId "CUFF.6411.2"; nearest_ref "ENSCGRT00001027674.1"; class_code "j"; tss_id "TSS2462";
LT883664v1	Cufflinks	exon	137204568	137204924	.	-	.	gene_id "XLOC_001797"; transcript_id "TCONS_00003395"; exon_number "4"; gene_name "ENSCGRG00001021654.1"; oId "CUFF.6411.4"; nearest_ref "ENSCGRT00001027674.1"; class_code "j"; tss_id "TSS2462";
LT883664v1	Cufflinks	exon	137204568	137204924	.	-	.	gene_id "XLOC_001797"; transcript_id "TCONS_00003396"; exon_number "6"; gene_name "ENSCGRG00001021654.1"; oId "ENSCGRT00001027674.1"; nearest_ref "ENSCGRT00001027674.1"; class_code "="; tss_id "TSS2462"; p_id "P1763";
LT883664v1	Cufflinks	exon	137206490	137206975	.	-	.	gene_id "XLOC_001797"; transcript_id "TCONS_00003397"; exon_number "1"; gene_name "ENSCGRG00001021654.1"; oId "ENSCGRT00001027678.1"; nearest_ref "ENSCGRT00001027678.1"; class_code "="; tss_id "TSS2463"; p_id "P1764";
LT883664v1	Cufflinks	exon	137207141	137207233	.	-	.	gene_id "XLOC_001797"; transcript_id "TCONS_00003393"; exon_number "4"; gene_name "ENSCGRG00001021654.1"; oId "CUFF.6411.1"; nearest_ref "ENSCGRT00001027668.1"; class_code "="; tss_id "TSS2463"; p_id "P1762";
LT883664v1	Cufflinks	exon	137207141	137207233	.	-	.	gene_id "XLOC_001797"; transcript_id "TCONS_00003394"; exon_number "4"; gene_name "ENSCGRG00001021654.1"; oId "ENSCGRT00001027668.1"; nearest_ref "ENSCGRT00001027668.1"; class_code "="; tss_id "TSS2463"; p_id "P1762";
LT883664v1	Cufflinks	exon	137207141	137207233	.	-	.	gene_id "XLOC_001797"; transcript_id "TCONS_00003397"; exon_number "2"; gene_name "ENSCGRG00001021654.1"; oId "ENSCGRT00001027678.1"; nearest_ref "ENSCGRT00001027678.1"; class_code "="; tss_id "TSS2463"; p_id "P1764";
LT883664v1	Cufflinks	exon	137208622	137208720	.	+	.	gene_id "XLOC_000587"; transcript_id "TCONS_00001092"; exon_number "1"; gene_name "ENSCGRG00001014384.1"; oId "ENSCGRT00001017416.1"; nearest_ref "ENSCGRT00001017416.1"; class_code "="; tss_id "TSS802"; p_id "P565";
LT883664v1	Cufflinks	exon	137208962	137209043	.	+	.	gene_id "XLOC_000587"; transcript_id "TCONS_00001092"; exon_number "2"; gene_name "ENSCGRG00001014384.1"; oId "ENSCGRT00001017416.1"; nearest_ref "ENSCGRT00001017416.1"; class_code "="; tss_id "TSS802"; p_id "P565";
LT883664v1	Cufflinks	exon	137209175	137209323	.	+	.	gene_id "XLOC_000587"; transcript_id "TCONS_00001092"; exon_number "3"; gene_name "ENSCGRG00001014384.1"; oId "ENSCGRT00001017416.1"; nearest_ref "ENSCGRT00001017416.1"; class_code "="; tss_id "TSS802"; p_id "P565";
LT883664v1	Cufflinks	exon	137209420	137209558	.	+	.	gene_id "XLOC_000587"; transcript_id "TCONS_00001092"; exon_number "4"; gene_name "ENSCGRG00001014384.1"; oId "ENSCGRT00001017416.1"; nearest_ref "ENSCGRT00001017416.1"; class_code "="; tss_id "TSS802"; p_id "P565";
LT883664v1	Cufflinks	exon	137209668	137209813	.	+	.	gene_id "XLOC_000587"; transcript_id "TCONS_00001092"; exon_number "5"; gene_name "ENSCGRG00001014384.1"; oId "ENSCGRT00001017416.1"; nearest_ref "ENSCGRT00001017416.1"; class_code "="; tss_id "TSS802"; p_id "P565";
LT883664v1	Cufflinks	exon	137209895	137209960	.	+	.	gene_id "XLOC_000587"; transcript_id "TCONS_00001092"; exon_number "6"; gene_name "ENSCGRG00001014384.1"; oId "ENSCGRT00001017416.1"; nearest_ref "ENSCGRT00001017416.1"; class_code "="; tss_id "TSS802"; p_id "P565";
LT883664v1	Cufflinks	exon	137210046	137210174	.	+	.	gene_id "XLOC_000587"; transcript_id "TCONS_00001092"; exon_number "7"; gene_name "ENSCGRG00001014384.1"; oId "ENSCGRT00001017416.1"; nearest_ref "ENSCGRT00001017416.1"; class_code "="; tss_id "TSS802"; p_id "P565";
LT883664v1	Cufflinks	exon	137210568	137210645	.	+	.	gene_id "XLOC_000587"; transcript_id "TCONS_00001092"; exon_number "8"; gene_name "ENSCGRG00001014384.1"; oId "ENSCGRT00001017416.1"; nearest_ref "ENSCGRT00001017416.1"; class_code "="; tss_id "TSS802"; p_id "P565";
LT883664v1	Cufflinks	exon	137210756	137210870	.	+	.	gene_id "XLOC_000587"; transcript_id "TCONS_00001092"; exon_number "9"; gene_name "ENSCGRG00001014384.1"; oId "ENSCGRT00001017416.1"; nearest_ref "ENSCGRT00001017416.1"; class_code "="; tss_id "TSS802"; p_id "P565";
LT883664v1	Cufflinks	exon	137210948	137211057	.	+	.	gene_id "XLOC_000587"; transcript_id "TCONS_00001092"; exon_number "10"; gene_name "ENSCGRG00001014384.1"; oId "ENSCGRT00001017416.1"; nearest_ref "ENSCGRT00001017416.1"; class_code "="; tss_id "TSS802"; p_id "P565";
LT883664v1	Cufflinks	exon	137211636	137211744	.	+	.	gene_id "XLOC_000587"; transcript_id "TCONS_00001092"; exon_number "11"; gene_name "ENSCGRG00001014384.1"; oId "ENSCGRT00001017416.1"; nearest_ref "ENSCGRT00001017416.1"; class_code "="; tss_id "TSS802"; p_id "P565";
LT883664v1	Cufflinks	exon	137211851	137212014	.	+	.	gene_id "XLOC_000587"; transcript_id "TCONS_00001092"; exon_number "12"; gene_name "ENSCGRG00001014384.1"; oId "ENSCGRT00001017416.1"; nearest_ref "ENSCGRT00001017416.1"; class_code "="; tss_id "TSS802"; p_id "P565";
LT883664v1	Cufflinks	exon	137213685	137213789	.	+	.	gene_id "XLOC_000587"; transcript_id "TCONS_00001092"; exon_number "13"; gene_name "ENSCGRG00001014384.1"; oId "ENSCGRT00001017416.1"; nearest_ref "ENSCGRT00001017416.1"; class_code "="; tss_id "TSS802"; p_id "P565";
LT883664v1	Cufflinks	exon	137213879	137214000	.	+	.	gene_id "XLOC_000587"; transcript_id "TCONS_00001092"; exon_number "14"; gene_name "ENSCGRG00001014384.1"; oId "ENSCGRT00001017416.1"; nearest_ref "ENSCGRT00001017416.1"; class_code "="; tss_id "TSS802"; p_id "P565";
LT883664v1	Cufflinks	exon	137214090	137214213	.	+	.	gene_id "XLOC_000587"; transcript_id "TCONS_00001092"; exon_number "15"; gene_name "ENSCGRG00001014384.1"; oId "ENSCGRT00001017416.1"; nearest_ref "ENSCGRT00001017416.1"; class_code "="; tss_id "TSS802"; p_id "P565";
LT883664v1	Cufflinks	exon	137214346	137216862	.	-	.	gene_id "XLOC_001798"; transcript_id "TCONS_00003398"; exon_number "1"; gene_name "ENSCGRG00001014700.1"; oId "ENSCGRT00001017844.1"; nearest_ref "ENSCGRT00001017844.1"; class_code "="; tss_id "TSS2464"; p_id "P1765";
LT883664v1	Cufflinks	exon	137214390	137214519	.	+	.	gene_id "XLOC_000587"; transcript_id "TCONS_00001092"; exon_number "16"; gene_name "ENSCGRG00001014384.1"; oId "ENSCGRT00001017416.1"; nearest_ref "ENSCGRT00001017416.1"; class_code "="; tss_id "TSS802"; p_id "P565";
LT883664v1	Cufflinks	exon	137214603	137214859	.	+	.	gene_id "XLOC_000587"; transcript_id "TCONS_00001092"; exon_number "17"; gene_name "ENSCGRG00001014384.1"; oId "ENSCGRT00001017416.1"; nearest_ref "ENSCGRT00001017416.1"; class_code "="; tss_id "TSS802"; p_id "P565";
LT883664v1	Cufflinks	exon	137214932	137215186	.	+	.	gene_id "XLOC_000587"; transcript_id "TCONS_00001092"; exon_number "18"; gene_name "ENSCGRG00001014384.1"; oId "ENSCGRT00001017416.1"; nearest_ref "ENSCGRT00001017416.1"; class_code "="; tss_id "TSS802"; p_id "P565";
LT883664v1	Cufflinks	exon	137216959	137217063	.	-	.	gene_id "XLOC_001798"; transcript_id "TCONS_00003398"; exon_number "2"; gene_name "ENSCGRG00001014700.1"; oId "ENSCGRT00001017844.1"; nearest_ref "ENSCGRT00001017844.1"; class_code "="; tss_id "TSS2464"; p_id "P1765";
LT883664v1	Cufflinks	exon	137217346	137217829	.	-	.	gene_id "XLOC_001798"; transcript_id "TCONS_00003398"; exon_number "3"; gene_name "ENSCGRG00001014700.1"; oId "ENSCGRT00001017844.1"; nearest_ref "ENSCGRT00001017844.1"; class_code "="; tss_id "TSS2464"; p_id "P1765";
LT883664v1	Cufflinks	exon	137218811	137219034	.	-	.	gene_id "XLOC_001798"; transcript_id "TCONS_00003398"; exon_number "4"; gene_name "ENSCGRG00001014700.1"; oId "ENSCGRT00001017844.1"; nearest_ref "ENSCGRT00001017844.1"; class_code "="; tss_id "TSS2464"; p_id "P1765";
LT883664v1	Cufflinks	exon	137219156	137219273	.	+	.	gene_id "XLOC_000588"; transcript_id "TCONS_00001093"; exon_number "1"; gene_name "ENSCGRG00001018039.1"; oId "ENSCGRT00001022471.1"; nearest_ref "ENSCGRT00001022471.1"; class_code "="; tss_id "TSS803"; p_id "P566";
LT883664v1	Cufflinks	exon	137235991	137236962	.	+	.	gene_id "XLOC_000588"; transcript_id "TCONS_00001093"; exon_number "2"; gene_name "ENSCGRG00001018039.1"; oId "ENSCGRT00001022471.1"; nearest_ref "ENSCGRT00001022471.1"; class_code "="; tss_id "TSS803"; p_id "P566";
LT883664v1	Cufflinks	exon	137237567	137237637	.	+	.	gene_id "XLOC_000588"; transcript_id "TCONS_00001093"; exon_number "3"; gene_name "ENSCGRG00001018039.1"; oId "ENSCGRT00001022471.1"; nearest_ref "ENSCGRT00001022471.1"; class_code "="; tss_id "TSS803"; p_id "P566";
LT883664v1	Cufflinks	exon	137237719	137237864	.	+	.	gene_id "XLOC_000588"; transcript_id "TCONS_00001093"; exon_number "4"; gene_name "ENSCGRG00001018039.1"; oId "ENSCGRT00001022471.1"; nearest_ref "ENSCGRT00001022471.1"; class_code "="; tss_id "TSS803"; p_id "P566";
LT883664v1	Cufflinks	exon	137238722	137238825	.	+	.	gene_id "XLOC_000588"; transcript_id "TCONS_00001093"; exon_number "5"; gene_name "ENSCGRG00001018039.1"; oId "ENSCGRT00001022471.1"; nearest_ref "ENSCGRT00001022471.1"; class_code "="; tss_id "TSS803"; p_id "P566";
LT883664v1	Cufflinks	exon	137238899	137239023	.	+	.	gene_id "XLOC_000588"; transcript_id "TCONS_00001093"; exon_number "6"; gene_name "ENSCGRG00001018039.1"; oId "ENSCGRT00001022471.1"; nearest_ref "ENSCGRT00001022471.1"; class_code "="; tss_id "TSS803"; p_id "P566";
LT883664v1	Cufflinks	exon	137239116	137239241	.	+	.	gene_id "XLOC_000588"; transcript_id "TCONS_00001093"; exon_number "7"; gene_name "ENSCGRG00001018039.1"; oId "ENSCGRT00001022471.1"; nearest_ref "ENSCGRT00001022471.1"; class_code "="; tss_id "TSS803"; p_id "P566";
LT883664v1	Cufflinks	exon	137239328	137239403	.	+	.	gene_id "XLOC_000588"; transcript_id "TCONS_00001093"; exon_number "8"; gene_name "ENSCGRG00001018039.1"; oId "ENSCGRT00001022471.1"; nearest_ref "ENSCGRT00001022471.1"; class_code "="; tss_id "TSS803"; p_id "P566";
LT883664v1	Cufflinks	exon	137239484	137239613	.	+	.	gene_id "XLOC_000588"; transcript_id "TCONS_00001093"; exon_number "9"; gene_name "ENSCGRG00001018039.1"; oId "ENSCGRT00001022471.1"; nearest_ref "ENSCGRT00001022471.1"; class_code "="; tss_id "TSS803"; p_id "P566";
LT883664v1	Cufflinks	exon	137239757	137239919	.	+	.	gene_id "XLOC_000588"; transcript_id "TCONS_00001093"; exon_number "10"; gene_name "ENSCGRG00001018039.1"; oId "ENSCGRT00001022471.1"; nearest_ref "ENSCGRT00001022471.1"; class_code "="; tss_id "TSS803"; p_id "P566";
LT883664v1	Cufflinks	exon	137240203	137240835	.	+	.	gene_id "XLOC_000588"; transcript_id "TCONS_00001093"; exon_number "11"; gene_name "ENSCGRG00001018039.1"; oId "ENSCGRT00001022471.1"; nearest_ref "ENSCGRT00001022471.1"; class_code "="; tss_id "TSS803"; p_id "P566";
LT883664v1	Cufflinks	exon	137242849	137243010	.	+	.	gene_id "XLOC_000589"; transcript_id "TCONS_00001094"; exon_number "1"; gene_name "ENSCGRG00001018653.1"; oId "ENSCGRT00001023365.1"; nearest_ref "ENSCGRT00001023365.1"; class_code "="; tss_id "TSS804"; p_id "P567";
LT883664v1	Cufflinks	exon	137243145	137243234	.	+	.	gene_id "XLOC_000589"; transcript_id "TCONS_00001094"; exon_number "2"; gene_name "ENSCGRG00001018653.1"; oId "ENSCGRT00001023365.1"; nearest_ref "ENSCGRT00001023365.1"; class_code "="; tss_id "TSS804"; p_id "P567";
LT883664v1	Cufflinks	exon	137243310	137243418	.	+	.	gene_id "XLOC_000589"; transcript_id "TCONS_00001094"; exon_number "3"; gene_name "ENSCGRG00001018653.1"; oId "ENSCGRT00001023365.1"; nearest_ref "ENSCGRT00001023365.1"; class_code "="; tss_id "TSS804"; p_id "P567";
LT883664v1	Cufflinks	exon	137243536	137243669	.	+	.	gene_id "XLOC_000589"; transcript_id "TCONS_00001094"; exon_number "4"; gene_name "ENSCGRG00001018653.1"; oId "ENSCGRT00001023365.1"; nearest_ref "ENSCGRT00001023365.1"; class_code "="; tss_id "TSS804"; p_id "P567";
LT883664v1	Cufflinks	exon	137243825	137244068	.	+	.	gene_id "XLOC_000589"; transcript_id "TCONS_00001094"; exon_number "5"; gene_name "ENSCGRG00001018653.1"; oId "ENSCGRT00001023365.1"; nearest_ref "ENSCGRT00001023365.1"; class_code "="; tss_id "TSS804"; p_id "P567";
LT883664v1	Cufflinks	exon	137244273	137244352	.	+	.	gene_id "XLOC_000589"; transcript_id "TCONS_00001094"; exon_number "6"; gene_name "ENSCGRG00001018653.1"; oId "ENSCGRT00001023365.1"; nearest_ref "ENSCGRT00001023365.1"; class_code "="; tss_id "TSS804"; p_id "P567";
LT883664v1	Cufflinks	exon	137244430	137244566	.	+	.	gene_id "XLOC_000589"; transcript_id "TCONS_00001094"; exon_number "7"; gene_name "ENSCGRG00001018653.1"; oId "ENSCGRT00001023365.1"; nearest_ref "ENSCGRT00001023365.1"; class_code "="; tss_id "TSS804"; p_id "P567";
LT883664v1	Cufflinks	exon	137244687	137244861	.	+	.	gene_id "XLOC_000589"; transcript_id "TCONS_00001094"; exon_number "8"; gene_name "ENSCGRG00001018653.1"; oId "ENSCGRT00001023365.1"; nearest_ref "ENSCGRT00001023365.1"; class_code "="; tss_id "TSS804"; p_id "P567";
LT883664v1	Cufflinks	exon	137244967	137245122	.	+	.	gene_id "XLOC_000589"; transcript_id "TCONS_00001094"; exon_number "9"; gene_name "ENSCGRG00001018653.1"; oId "ENSCGRT00001023365.1"; nearest_ref "ENSCGRT00001023365.1"; class_code "="; tss_id "TSS804"; p_id "P567";
LT883664v1	Cufflinks	exon	137245202	137245314	.	+	.	gene_id "XLOC_000589"; transcript_id "TCONS_00001094"; exon_number "10"; gene_name "ENSCGRG00001018653.1"; oId "ENSCGRT00001023365.1"; nearest_ref "ENSCGRT00001023365.1"; class_code "="; tss_id "TSS804"; p_id "P567";
LT883664v1	Cufflinks	exon	137245386	137245476	.	+	.	gene_id "XLOC_000589"; transcript_id "TCONS_00001094"; exon_number "11"; gene_name "ENSCGRG00001018653.1"; oId "ENSCGRT00001023365.1"; nearest_ref "ENSCGRT00001023365.1"; class_code "="; tss_id "TSS804"; p_id "P567";
LT883664v1	Cufflinks	exon	137247601	137248282	.	+	.	gene_id "XLOC_000590"; transcript_id "TCONS_00001095"; exon_number "1"; gene_name "ENSCGRG00001015640.1"; oId "ENSCGRT00001019122.1"; nearest_ref "ENSCGRT00001019122.1"; class_code "="; tss_id "TSS805"; p_id "P568";
LT883664v1	Cufflinks	exon	137247601	137248282	.	+	.	gene_id "XLOC_000590"; transcript_id "TCONS_00001096"; exon_number "1"; gene_name "ENSCGRG00001015640.1"; oId "CUFF.6406.2"; nearest_ref "ENSCGRT00001019122.1"; class_code "="; tss_id "TSS805"; p_id "P568";
LT883664v1	Cufflinks	exon	137248609	137248756	.	+	.	gene_id "XLOC_000590"; transcript_id "TCONS_00001095"; exon_number "2"; gene_name "ENSCGRG00001015640.1"; oId "ENSCGRT00001019122.1"; nearest_ref "ENSCGRT00001019122.1"; class_code "="; tss_id "TSS805"; p_id "P568";
LT883664v1	Cufflinks	exon	137248609	137248756	.	+	.	gene_id "XLOC_000590"; transcript_id "TCONS_00001096"; exon_number "2"; gene_name "ENSCGRG00001015640.1"; oId "CUFF.6406.2"; nearest_ref "ENSCGRT00001019122.1"; class_code "="; tss_id "TSS805"; p_id "P568";
LT883664v1	Cufflinks	exon	137248846	137248970	.	+	.	gene_id "XLOC_000590"; transcript_id "TCONS_00001095"; exon_number "3"; gene_name "ENSCGRG00001015640.1"; oId "ENSCGRT00001019122.1"; nearest_ref "ENSCGRT00001019122.1"; class_code "="; tss_id "TSS805"; p_id "P568";
LT883664v1	Cufflinks	exon	137248846	137248970	.	+	.	gene_id "XLOC_000590"; transcript_id "TCONS_00001096"; exon_number "3"; gene_name "ENSCGRG00001015640.1"; oId "CUFF.6406.2"; nearest_ref "ENSCGRT00001019122.1"; class_code "="; tss_id "TSS805"; p_id "P568";
LT883664v1	Cufflinks	exon	137249042	137249151	.	+	.	gene_id "XLOC_000590"; transcript_id "TCONS_00001095"; exon_number "4"; gene_name "ENSCGRG00001015640.1"; oId "ENSCGRT00001019122.1"; nearest_ref "ENSCGRT00001019122.1"; class_code "="; tss_id "TSS805"; p_id "P568";
LT883664v1	Cufflinks	exon	137249042	137249151	.	+	.	gene_id "XLOC_000590"; transcript_id "TCONS_00001096"; exon_number "4"; gene_name "ENSCGRG00001015640.1"; oId "CUFF.6406.2"; nearest_ref "ENSCGRT00001019122.1"; class_code "="; tss_id "TSS805"; p_id "P568";
LT883664v1	Cufflinks	exon	137249232	137249405	.	+	.	gene_id "XLOC_000590"; transcript_id "TCONS_00001095"; exon_number "5"; gene_name "ENSCGRG00001015640.1"; oId "ENSCGRT00001019122.1"; nearest_ref "ENSCGRT00001019122.1"; class_code "="; tss_id "TSS805"; p_id "P568";
LT883664v1	Cufflinks	exon	137249232	137250091	.	+	.	gene_id "XLOC_000590"; transcript_id "TCONS_00001096"; exon_number "5"; gene_name "ENSCGRG00001015640.1"; oId "CUFF.6406.2"; nearest_ref "ENSCGRT00001019122.1"; class_code "="; tss_id "TSS805"; p_id "P568";
LT883664v1	Cufflinks	exon	137249387	137249658	.	-	.	gene_id "XLOC_001790"; transcript_id "TCONS_00003378"; exon_number "2"; gene_name "ENSCGRG00001016344.1"; oId "CUFF.6405.1"; nearest_ref "ENSCGRT00001020096.1"; class_code "o"; tss_id "TSS2454";
LT883664v1	Cufflinks	exon	137249692	137249816	.	-	.	gene_id "XLOC_001799"; transcript_id "TCONS_00003399"; exon_number "1"; gene_name "ENSCGRG00001015863.1"; oId "ENSCGRT00001019446.1"; nearest_ref "ENSCGRT00001019446.1"; class_code "="; tss_id "TSS2465"; p_id "P1766";
LT883664v1	Cufflinks	exon	137249905	137250013	.	-	.	gene_id "XLOC_001799"; transcript_id "TCONS_00003399"; exon_number "2"; gene_name "ENSCGRG00001015863.1"; oId "ENSCGRT00001019446.1"; nearest_ref "ENSCGRT00001019446.1"; class_code "="; tss_id "TSS2465"; p_id "P1766";
LT883664v1	Cufflinks	exon	137250193	137250340	.	-	.	gene_id "XLOC_001799"; transcript_id "TCONS_00003399"; exon_number "3"; gene_name "ENSCGRG00001015863.1"; oId "ENSCGRT00001019446.1"; nearest_ref "ENSCGRT00001019446.1"; class_code "="; tss_id "TSS2465"; p_id "P1766";
LT883664v1	Cufflinks	exon	137250420	137250600	.	-	.	gene_id "XLOC_001799"; transcript_id "TCONS_00003399"; exon_number "4"; gene_name "ENSCGRG00001015863.1"; oId "ENSCGRT00001019446.1"; nearest_ref "ENSCGRT00001019446.1"; class_code "="; tss_id "TSS2465"; p_id "P1766";
LT883664v1	Cufflinks	exon	137250674	137250843	.	-	.	gene_id "XLOC_001799"; transcript_id "TCONS_00003399"; exon_number "5"; gene_name "ENSCGRG00001015863.1"; oId "ENSCGRT00001019446.1"; nearest_ref "ENSCGRT00001019446.1"; class_code "="; tss_id "TSS2465"; p_id "P1766";
LT883664v1	Cufflinks	exon	137250925	137251054	.	-	.	gene_id "XLOC_001799"; transcript_id "TCONS_00003399"; exon_number "6"; gene_name "ENSCGRG00001015863.1"; oId "ENSCGRT00001019446.1"; nearest_ref "ENSCGRT00001019446.1"; class_code "="; tss_id "TSS2465"; p_id "P1766";
LT883664v1	Cufflinks	exon	137251131	137251383	.	-	.	gene_id "XLOC_001799"; transcript_id "TCONS_00003399"; exon_number "7"; gene_name "ENSCGRG00001015863.1"; oId "ENSCGRT00001019446.1"; nearest_ref "ENSCGRT00001019446.1"; class_code "="; tss_id "TSS2465"; p_id "P1766";
LT883664v1	Cufflinks	exon	137251536	137251798	.	-	.	gene_id "XLOC_001799"; transcript_id "TCONS_00003399"; exon_number "8"; gene_name "ENSCGRG00001015863.1"; oId "ENSCGRT00001019446.1"; nearest_ref "ENSCGRT00001019446.1"; class_code "="; tss_id "TSS2465"; p_id "P1766";
LT883664v1	Cufflinks	exon	137251883	137252024	.	-	.	gene_id "XLOC_001799"; transcript_id "TCONS_00003399"; exon_number "9"; gene_name "ENSCGRG00001015863.1"; oId "ENSCGRT00001019446.1"; nearest_ref "ENSCGRT00001019446.1"; class_code "="; tss_id "TSS2465"; p_id "P1766";
LT883664v1	Cufflinks	exon	137252096	137252275	.	-	.	gene_id "XLOC_001799"; transcript_id "TCONS_00003399"; exon_number "10"; gene_name "ENSCGRG00001015863.1"; oId "ENSCGRT00001019446.1"; nearest_ref "ENSCGRT00001019446.1"; class_code "="; tss_id "TSS2465"; p_id "P1766";
LT883664v1	Cufflinks	exon	137252354	137252536	.	-	.	gene_id "XLOC_001799"; transcript_id "TCONS_00003399"; exon_number "11"; gene_name "ENSCGRG00001015863.1"; oId "ENSCGRT00001019446.1"; nearest_ref "ENSCGRT00001019446.1"; class_code "="; tss_id "TSS2465"; p_id "P1766";
LT883664v1	Cufflinks	exon	137252607	137252699	.	-	.	gene_id "XLOC_001799"; transcript_id "TCONS_00003399"; exon_number "12"; gene_name "ENSCGRG00001015863.1"; oId "ENSCGRT00001019446.1"; nearest_ref "ENSCGRT00001019446.1"; class_code "="; tss_id "TSS2465"; p_id "P1766";
LT883664v1	Cufflinks	exon	137252998	137253134	.	-	.	gene_id "XLOC_001799"; transcript_id "TCONS_00003399"; exon_number "13"; gene_name "ENSCGRG00001015863.1"; oId "ENSCGRT00001019446.1"; nearest_ref "ENSCGRT00001019446.1"; class_code "="; tss_id "TSS2465"; p_id "P1766";
LT883664v1	Cufflinks	exon	137253213	137253305	.	-	.	gene_id "XLOC_001799"; transcript_id "TCONS_00003399"; exon_number "14"; gene_name "ENSCGRG00001015863.1"; oId "ENSCGRT00001019446.1"; nearest_ref "ENSCGRT00001019446.1"; class_code "="; tss_id "TSS2465"; p_id "P1766";
LT883664v1	Cufflinks	exon	137253678	137253779	.	-	.	gene_id "XLOC_001799"; transcript_id "TCONS_00003399"; exon_number "15"; gene_name "ENSCGRG00001015863.1"; oId "ENSCGRT00001019446.1"; nearest_ref "ENSCGRT00001019446.1"; class_code "="; tss_id "TSS2465"; p_id "P1766";
LT883664v1	Cufflinks	exon	137253880	137253987	.	-	.	gene_id "XLOC_001799"; transcript_id "TCONS_00003399"; exon_number "16"; gene_name "ENSCGRG00001015863.1"; oId "ENSCGRT00001019446.1"; nearest_ref "ENSCGRT00001019446.1"; class_code "="; tss_id "TSS2465"; p_id "P1766";
LT883664v1	Cufflinks	exon	137254096	137254222	.	-	.	gene_id "XLOC_001799"; transcript_id "TCONS_00003399"; exon_number "17"; gene_name "ENSCGRG00001015863.1"; oId "ENSCGRT00001019446.1"; nearest_ref "ENSCGRT00001019446.1"; class_code "="; tss_id "TSS2465"; p_id "P1766";
LT883664v1	Cufflinks	exon	137254302	137255027	.	-	.	gene_id "XLOC_001799"; transcript_id "TCONS_00003399"; exon_number "18"; gene_name "ENSCGRG00001015863.1"; oId "ENSCGRT00001019446.1"; nearest_ref "ENSCGRT00001019446.1"; class_code "="; tss_id "TSS2465"; p_id "P1766";
LT883664v1	Cufflinks	exon	137255274	137255417	.	-	.	gene_id "XLOC_001799"; transcript_id "TCONS_00003399"; exon_number "19"; gene_name "ENSCGRG00001015863.1"; oId "ENSCGRT00001019446.1"; nearest_ref "ENSCGRT00001019446.1"; class_code "="; tss_id "TSS2465"; p_id "P1766";
LT883664v1	Cufflinks	exon	137255613	137255710	.	-	.	gene_id "XLOC_001799"; transcript_id "TCONS_00003399"; exon_number "20"; gene_name "ENSCGRG00001015863.1"; oId "ENSCGRT00001019446.1"; nearest_ref "ENSCGRT00001019446.1"; class_code "="; tss_id "TSS2465"; p_id "P1766";
LT883664v1	Cufflinks	exon	137255788	137255821	.	-	.	gene_id "XLOC_001799"; transcript_id "TCONS_00003399"; exon_number "21"; gene_name "ENSCGRG00001015863.1"; oId "ENSCGRT00001019446.1"; nearest_ref "ENSCGRT00001019446.1"; class_code "="; tss_id "TSS2465"; p_id "P1766";
LT883664v1	Cufflinks	exon	137255911	137255994	.	-	.	gene_id "XLOC_001799"; transcript_id "TCONS_00003399"; exon_number "22"; gene_name "ENSCGRG00001015863.1"; oId "ENSCGRT00001019446.1"; nearest_ref "ENSCGRT00001019446.1"; class_code "="; tss_id "TSS2465"; p_id "P1766";
LT883664v1	Cufflinks	exon	137258284	137258612	.	+	.	gene_id "XLOC_000591"; transcript_id "TCONS_00001097"; exon_number "1"; gene_name "ENSCGRG00001015356.1"; oId "ENSCGRT00001018736.1"; nearest_ref "ENSCGRT00001018736.1"; class_code "="; tss_id "TSS806"; p_id "P569";
LT883664v1	Cufflinks	exon	137258284	137258612	.	+	.	gene_id "XLOC_000591"; transcript_id "TCONS_00001098"; exon_number "1"; gene_name "ENSCGRG00001015356.1"; oId "CUFF.6412.2"; nearest_ref "ENSCGRT00001018736.1"; class_code "="; tss_id "TSS806"; p_id "P569";
LT883664v1	Cufflinks	exon	137258809	137259396	.	+	.	gene_id "XLOC_000591"; transcript_id "TCONS_00001097"; exon_number "2"; gene_name "ENSCGRG00001015356.1"; oId "ENSCGRT00001018736.1"; nearest_ref "ENSCGRT00001018736.1"; class_code "="; tss_id "TSS806"; p_id "P569";
LT883664v1	Cufflinks	exon	137258809	137259396	.	+	.	gene_id "XLOC_000591"; transcript_id "TCONS_00001098"; exon_number "2"; gene_name "ENSCGRG00001015356.1"; oId "CUFF.6412.2"; nearest_ref "ENSCGRT00001018736.1"; class_code "="; tss_id "TSS806"; p_id "P569";
LT883664v1	Cufflinks	exon	137259496	137260063	.	+	.	gene_id "XLOC_000591"; transcript_id "TCONS_00001097"; exon_number "3"; gene_name "ENSCGRG00001015356.1"; oId "ENSCGRT00001018736.1"; nearest_ref "ENSCGRT00001018736.1"; class_code "="; tss_id "TSS806"; p_id "P569";
LT883664v1	Cufflinks	exon	137259496	137260861	.	+	.	gene_id "XLOC_000591"; transcript_id "TCONS_00001098"; exon_number "3"; gene_name "ENSCGRG00001015356.1"; oId "CUFF.6412.2"; nearest_ref "ENSCGRT00001018736.1"; class_code "="; tss_id "TSS806"; p_id "P569";
LT883664v1	Cufflinks	exon	137260037	137261748	.	-	.	gene_id "XLOC_001800"; transcript_id "TCONS_00003400"; exon_number "1"; gene_name "ENSCGRG00001015767.1"; oId "CUFF.6413.1"; nearest_ref "ENSCGRT00001019297.1"; class_code "="; tss_id "TSS2466"; p_id "P1767";
LT883664v1	Cufflinks	exon	137260814	137261748	.	-	.	gene_id "XLOC_001800"; transcript_id "TCONS_00003401"; exon_number "1"; gene_name "ENSCGRG00001015767.1"; oId "ENSCGRT00001019297.1"; nearest_ref "ENSCGRT00001019297.1"; class_code "="; tss_id "TSS2466"; p_id "P1767";
LT883664v1	Cufflinks	exon	137263065	137263233	.	-	.	gene_id "XLOC_001800"; transcript_id "TCONS_00003400"; exon_number "2"; gene_name "ENSCGRG00001015767.1"; oId "CUFF.6413.1"; nearest_ref "ENSCGRT00001019297.1"; class_code "="; tss_id "TSS2466"; p_id "P1767";
LT883664v1	Cufflinks	exon	137263065	137263233	.	-	.	gene_id "XLOC_001800"; transcript_id "TCONS_00003401"; exon_number "2"; gene_name "ENSCGRG00001015767.1"; oId "ENSCGRT00001019297.1"; nearest_ref "ENSCGRT00001019297.1"; class_code "="; tss_id "TSS2466"; p_id "P1767";
LT883664v1	Cufflinks	exon	137263376	137263654	.	-	.	gene_id "XLOC_001800"; transcript_id "TCONS_00003400"; exon_number "3"; gene_name "ENSCGRG00001015767.1"; oId "CUFF.6413.1"; nearest_ref "ENSCGRT00001019297.1"; class_code "="; tss_id "TSS2466"; p_id "P1767";
LT883664v1	Cufflinks	exon	137263376	137263654	.	-	.	gene_id "XLOC_001800"; transcript_id "TCONS_00003401"; exon_number "3"; gene_name "ENSCGRG00001015767.1"; oId "ENSCGRT00001019297.1"; nearest_ref "ENSCGRT00001019297.1"; class_code "="; tss_id "TSS2466"; p_id "P1767";
LT883664v1	Cufflinks	exon	137263856	137264038	.	-	.	gene_id "XLOC_001800"; transcript_id "TCONS_00003400"; exon_number "4"; gene_name "ENSCGRG00001015767.1"; oId "CUFF.6413.1"; nearest_ref "ENSCGRT00001019297.1"; class_code "="; tss_id "TSS2466"; p_id "P1767";
LT883664v1	Cufflinks	exon	137263856	137264038	.	-	.	gene_id "XLOC_001800"; transcript_id "TCONS_00003401"; exon_number "4"; gene_name "ENSCGRG00001015767.1"; oId "ENSCGRT00001019297.1"; nearest_ref "ENSCGRT00001019297.1"; class_code "="; tss_id "TSS2466"; p_id "P1767";
LT883664v1	Cufflinks	exon	137267458	137267903	.	-	.	gene_id "XLOC_001801"; transcript_id "TCONS_00003402"; exon_number "1"; gene_name "ENSCGRG00001017141.1"; oId "ENSCGRT00001021200.1"; nearest_ref "ENSCGRT00001021200.1"; class_code "="; tss_id "TSS2467"; p_id "P1768";
LT883664v1	Cufflinks	exon	137267992	137268040	.	-	.	gene_id "XLOC_001801"; transcript_id "TCONS_00003402"; exon_number "2"; gene_name "ENSCGRG00001017141.1"; oId "ENSCGRT00001021200.1"; nearest_ref "ENSCGRT00001021200.1"; class_code "="; tss_id "TSS2467"; p_id "P1768";
LT883664v1	Cufflinks	exon	137268311	137268472	.	-	.	gene_id "XLOC_001801"; transcript_id "TCONS_00003402"; exon_number "3"; gene_name "ENSCGRG00001017141.1"; oId "ENSCGRT00001021200.1"; nearest_ref "ENSCGRT00001021200.1"; class_code "="; tss_id "TSS2467"; p_id "P1768";
LT883664v1	Cufflinks	exon	137269707	137269901	.	-	.	gene_id "XLOC_001802"; transcript_id "TCONS_00003404"; exon_number "1"; gene_name "ENSCGRG00001017523.1"; oId "ENSCGRT00001021760.1"; nearest_ref "ENSCGRT00001021760.1"; class_code "="; tss_id "TSS2468"; p_id "P1769";
LT883664v1	Cufflinks	exon	137269707	137269901	.	-	.	gene_id "XLOC_001802"; transcript_id "TCONS_00003403"; exon_number "1"; gene_name "ENSCGRG00001017523.1"; oId "ENSCGRT00001021759.1"; nearest_ref "ENSCGRT00001021759.1"; class_code "="; tss_id "TSS2468"; p_id "P1770";
LT883664v1	Cufflinks	exon	137270043	137270212	.	-	.	gene_id "XLOC_001802"; transcript_id "TCONS_00003404"; exon_number "2"; gene_name "ENSCGRG00001017523.1"; oId "ENSCGRT00001021760.1"; nearest_ref "ENSCGRT00001021760.1"; class_code "="; tss_id "TSS2468"; p_id "P1769";
LT883664v1	Cufflinks	exon	137270043	137270212	.	-	.	gene_id "XLOC_001802"; transcript_id "TCONS_00003403"; exon_number "2"; gene_name "ENSCGRG00001017523.1"; oId "ENSCGRT00001021759.1"; nearest_ref "ENSCGRT00001021759.1"; class_code "="; tss_id "TSS2468"; p_id "P1770";
LT883664v1	Cufflinks	exon	137270712	137270803	.	-	.	gene_id "XLOC_001802"; transcript_id "TCONS_00003404"; exon_number "3"; gene_name "ENSCGRG00001017523.1"; oId "ENSCGRT00001021760.1"; nearest_ref "ENSCGRT00001021760.1"; class_code "="; tss_id "TSS2468"; p_id "P1769";
LT883664v1	Cufflinks	exon	137270712	137270803	.	-	.	gene_id "XLOC_001802"; transcript_id "TCONS_00003403"; exon_number "3"; gene_name "ENSCGRG00001017523.1"; oId "ENSCGRT00001021759.1"; nearest_ref "ENSCGRT00001021759.1"; class_code "="; tss_id "TSS2468"; p_id "P1770";
LT883664v1	Cufflinks	exon	137271451	137271650	.	-	.	gene_id "XLOC_001802"; transcript_id "TCONS_00003404"; exon_number "4"; gene_name "ENSCGRG00001017523.1"; oId "ENSCGRT00001021760.1"; nearest_ref "ENSCGRT00001021760.1"; class_code "="; tss_id "TSS2468"; p_id "P1769";
LT883664v1	Cufflinks	exon	137271451	137271650	.	-	.	gene_id "XLOC_001802"; transcript_id "TCONS_00003403"; exon_number "4"; gene_name "ENSCGRG00001017523.1"; oId "ENSCGRT00001021759.1"; nearest_ref "ENSCGRT00001021759.1"; class_code "="; tss_id "TSS2468"; p_id "P1770";
LT883664v1	Cufflinks	exon	137272219	137272292	.	-	.	gene_id "XLOC_001802"; transcript_id "TCONS_00003404"; exon_number "5"; gene_name "ENSCGRG00001017523.1"; oId "ENSCGRT00001021760.1"; nearest_ref "ENSCGRT00001021760.1"; class_code "="; tss_id "TSS2468"; p_id "P1769";
LT883664v1	Cufflinks	exon	137272219	137272292	.	-	.	gene_id "XLOC_001802"; transcript_id "TCONS_00003403"; exon_number "5"; gene_name "ENSCGRG00001017523.1"; oId "ENSCGRT00001021759.1"; nearest_ref "ENSCGRT00001021759.1"; class_code "="; tss_id "TSS2468"; p_id "P1770";
LT883664v1	Cufflinks	exon	137275238	137275330	.	-	.	gene_id "XLOC_001802"; transcript_id "TCONS_00003403"; exon_number "6"; gene_name "ENSCGRG00001017523.1"; oId "ENSCGRT00001021759.1"; nearest_ref "ENSCGRT00001021759.1"; class_code "="; tss_id "TSS2468"; p_id "P1770";
LT883664v1	Cufflinks	exon	137281361	137281922	.	-	.	gene_id "XLOC_001802"; transcript_id "TCONS_00003404"; exon_number "6"; gene_name "ENSCGRG00001017523.1"; oId "ENSCGRT00001021760.1"; nearest_ref "ENSCGRT00001021760.1"; class_code "="; tss_id "TSS2468"; p_id "P1769";
LT883664v1	Cufflinks	exon	137281361	137281922	.	-	.	gene_id "XLOC_001802"; transcript_id "TCONS_00003403"; exon_number "7"; gene_name "ENSCGRG00001017523.1"; oId "ENSCGRT00001021759.1"; nearest_ref "ENSCGRT00001021759.1"; class_code "="; tss_id "TSS2468"; p_id "P1770";
LT883664v1	Cufflinks	exon	137282653	137284006	.	-	.	gene_id "XLOC_001802"; transcript_id "TCONS_00003404"; exon_number "7"; gene_name "ENSCGRG00001017523.1"; oId "ENSCGRT00001021760.1"; nearest_ref "ENSCGRT00001021760.1"; class_code "="; tss_id "TSS2468"; p_id "P1769";
LT883664v1	Cufflinks	exon	137282653	137284006	.	-	.	gene_id "XLOC_001802"; transcript_id "TCONS_00003403"; exon_number "8"; gene_name "ENSCGRG00001017523.1"; oId "ENSCGRT00001021759.1"; nearest_ref "ENSCGRT00001021759.1"; class_code "="; tss_id "TSS2468"; p_id "P1770";
LT883664v1	Cufflinks	exon	137288183	137288188	.	-	.	gene_id "XLOC_001794"; transcript_id "TCONS_00003388"; exon_number "2"; gene_name "ENSCGRG00001021255.1"; oId "CUFF.6410.1"; nearest_ref "ENSCGRT00001027099.1"; class_code "o"; tss_id "TSS2459";
LT883664v1	Cufflinks	exon	137293103	137293186	.	-	.	gene_id "XLOC_001802"; transcript_id "TCONS_00003404"; exon_number "8"; gene_name "ENSCGRG00001017523.1"; oId "ENSCGRT00001021760.1"; nearest_ref "ENSCGRT00001021760.1"; class_code "="; tss_id "TSS2468"; p_id "P1769";
LT883664v1	Cufflinks	exon	137293103	137293186	.	-	.	gene_id "XLOC_001802"; transcript_id "TCONS_00003403"; exon_number "9"; gene_name "ENSCGRG00001017523.1"; oId "ENSCGRT00001021759.1"; nearest_ref "ENSCGRT00001021759.1"; class_code "="; tss_id "TSS2468"; p_id "P1770";
LT883664v1	Cufflinks	exon	137306182	137306598	.	-	.	gene_id "XLOC_001802"; transcript_id "TCONS_00003404"; exon_number "9"; gene_name "ENSCGRG00001017523.1"; oId "ENSCGRT00001021760.1"; nearest_ref "ENSCGRT00001021760.1"; class_code "="; tss_id "TSS2468"; p_id "P1769";
LT883664v1	Cufflinks	exon	137306182	137306598	.	-	.	gene_id "XLOC_001802"; transcript_id "TCONS_00003403"; exon_number "10"; gene_name "ENSCGRG00001017523.1"; oId "ENSCGRT00001021759.1"; nearest_ref "ENSCGRT00001021759.1"; class_code "="; tss_id "TSS2468"; p_id "P1770";
LT883664v1	Cufflinks	exon	137313746	137313819	.	-	.	gene_id "XLOC_001803"; transcript_id "TCONS_00003405"; exon_number "1"; gene_name "ENSCGRG00001021491.1"; oId "ENSCGRT00001027441.1"; nearest_ref "ENSCGRT00001027441.1"; class_code "="; tss_id "TSS2469"; p_id "P1771";
LT883664v1	Cufflinks	exon	137313844	137313988	.	-	.	gene_id "XLOC_001803"; transcript_id "TCONS_00003405"; exon_number "2"; gene_name "ENSCGRG00001021491.1"; oId "ENSCGRT00001027441.1"; nearest_ref "ENSCGRT00001027441.1"; class_code "="; tss_id "TSS2469"; p_id "P1771";
LT883664v1	Cufflinks	exon	137317480	137317565	.	-	.	gene_id "XLOC_001802"; transcript_id "TCONS_00003404"; exon_number "10"; gene_name "ENSCGRG00001017523.1"; oId "ENSCGRT00001021760.1"; nearest_ref "ENSCGRT00001021760.1"; class_code "="; tss_id "TSS2468"; p_id "P1769";
LT883664v1	Cufflinks	exon	137317480	137317565	.	-	.	gene_id "XLOC_001802"; transcript_id "TCONS_00003403"; exon_number "11"; gene_name "ENSCGRG00001017523.1"; oId "ENSCGRT00001021759.1"; nearest_ref "ENSCGRT00001021759.1"; class_code "="; tss_id "TSS2468"; p_id "P1770";
LT883664v1	Cufflinks	exon	137332151	137332768	.	+	.	gene_id "XLOC_000592"; transcript_id "TCONS_00001099"; exon_number "1"; gene_name "ENSCGRG00001002982.1"; oId "ENSCGRT00001003591.1"; nearest_ref "ENSCGRT00001003591.1"; class_code "="; tss_id "TSS807"; p_id "P570";
LT883664v1	Cufflinks	exon	137332956	137333103	.	+	.	gene_id "XLOC_000592"; transcript_id "TCONS_00001099"; exon_number "2"; gene_name "ENSCGRG00001002982.1"; oId "ENSCGRT00001003591.1"; nearest_ref "ENSCGRT00001003591.1"; class_code "="; tss_id "TSS807"; p_id "P570";
LT883664v1	Cufflinks	exon	137335549	137335564	.	-	.	gene_id "XLOC_001804"; transcript_id "TCONS_00003406"; exon_number "1"; gene_name "ENSCGRG00001021157.1"; oId "CUFF.6420.1"; nearest_ref "ENSCGRT00001026934.1"; class_code "o"; tss_id "TSS2470";
LT883664v1	Cufflinks	exon	137337966	137337970	.	-	.	gene_id "XLOC_001805"; transcript_id "TCONS_00003407"; exon_number "1"; gene_name "ENSCGRG00001017727.1"; oId "CUFF.6419.1"; nearest_ref "ENSCGRT00001022037.1"; class_code "o"; tss_id "TSS2471";
LT883664v1	Cufflinks	exon	137400782	137403452	.	-	.	gene_id "XLOC_001806"; transcript_id "TCONS_00003408"; exon_number "1"; gene_name "ENSCGRG00001021157.1"; oId "ENSCGRT00001026934.1"; nearest_ref "ENSCGRT00001026934.1"; class_code "="; tss_id "TSS2472"; p_id "P1772";
LT883664v1	Cufflinks	exon	137428362	137428475	.	-	.	gene_id "XLOC_001806"; transcript_id "TCONS_00003408"; exon_number "2"; gene_name "ENSCGRG00001021157.1"; oId "ENSCGRT00001026934.1"; nearest_ref "ENSCGRT00001026934.1"; class_code "="; tss_id "TSS2472"; p_id "P1772";
LT883664v1	Cufflinks	exon	137428817	137428949	.	-	.	gene_id "XLOC_001806"; transcript_id "TCONS_00003408"; exon_number "3"; gene_name "ENSCGRG00001021157.1"; oId "ENSCGRT00001026934.1"; nearest_ref "ENSCGRT00001026934.1"; class_code "="; tss_id "TSS2472"; p_id "P1772";
LT883664v1	Cufflinks	exon	137429173	137430168	.	-	.	gene_id "XLOC_001806"; transcript_id "TCONS_00003408"; exon_number "4"; gene_name "ENSCGRG00001021157.1"; oId "ENSCGRT00001026934.1"; nearest_ref "ENSCGRT00001026934.1"; class_code "="; tss_id "TSS2472"; p_id "P1772";
LT883664v1	Cufflinks	exon	137433236	137433393	.	+	.	gene_id "XLOC_000593"; transcript_id "TCONS_00001100"; exon_number "1"; gene_name "ENSCGRG00001007029.1"; oId "ENSCGRT00001008214.1"; nearest_ref "ENSCGRT00001008214.1"; class_code "="; tss_id "TSS810";
LT883664v1	Cufflinks	exon	137446630	137447031	.	+	.	gene_id "XLOC_000594"; transcript_id "TCONS_00001101"; exon_number "1"; gene_name "ENSCGRG00001021423.1"; oId "ENSCGRT00001027344.1"; nearest_ref "ENSCGRT00001027344.1"; class_code "="; tss_id "TSS811"; p_id "P572";
LT883664v1	Cufflinks	exon	137447928	137447936	.	+	.	gene_id "XLOC_000592"; transcript_id "TCONS_00001102"; exon_number "1"; gene_name "ENSCGRG00001002982.1"; oId "CUFF.6418.2"; nearest_ref "ENSCGRT00001003591.1"; class_code "j"; tss_id "TSS808";
LT883664v1	Cufflinks	exon	137448875	137451192	.	+	.	gene_id "XLOC_000594"; transcript_id "TCONS_00001101"; exon_number "2"; gene_name "ENSCGRG00001021423.1"; oId "ENSCGRT00001027344.1"; nearest_ref "ENSCGRT00001027344.1"; class_code "="; tss_id "TSS811"; p_id "P572";
LT883664v1	Cufflinks	exon	137451066	137451190	.	-	.	gene_id "XLOC_001804"; transcript_id "TCONS_00003406"; exon_number "2"; gene_name "ENSCGRG00001021157.1"; oId "CUFF.6420.1"; nearest_ref "ENSCGRT00001026934.1"; class_code "o"; tss_id "TSS2470";
LT883664v1	Cufflinks	exon	137462416	137462587	.	+	.	gene_id "XLOC_000592"; transcript_id "TCONS_00001103"; exon_number "1"; gene_name "ENSCGRG00001002982.1"; oId "CUFF.6418.3"; nearest_ref "ENSCGRT00001003601.1"; class_code "="; tss_id "TSS809"; p_id "P571";
LT883664v1	Cufflinks	exon	137462450	137462587	.	+	.	gene_id "XLOC_000592"; transcript_id "TCONS_00001104"; exon_number "1"; gene_name "ENSCGRG00001002982.1"; oId "ENSCGRT00001003601.1"; nearest_ref "ENSCGRT00001003601.1"; class_code "="; tss_id "TSS809"; p_id "P571";
LT883664v1	Cufflinks	exon	137462669	137462810	.	+	.	gene_id "XLOC_000592"; transcript_id "TCONS_00001099"; exon_number "3"; gene_name "ENSCGRG00001002982.1"; oId "ENSCGRT00001003591.1"; nearest_ref "ENSCGRT00001003591.1"; class_code "="; tss_id "TSS807"; p_id "P570";
LT883664v1	Cufflinks	exon	137462669	137462810	.	+	.	gene_id "XLOC_000592"; transcript_id "TCONS_00001103"; exon_number "2"; gene_name "ENSCGRG00001002982.1"; oId "CUFF.6418.3"; nearest_ref "ENSCGRT00001003601.1"; class_code "="; tss_id "TSS809"; p_id "P571";
LT883664v1	Cufflinks	exon	137462669	137462810	.	+	.	gene_id "XLOC_000592"; transcript_id "TCONS_00001104"; exon_number "2"; gene_name "ENSCGRG00001002982.1"; oId "ENSCGRT00001003601.1"; nearest_ref "ENSCGRT00001003601.1"; class_code "="; tss_id "TSS809"; p_id "P571";
LT883664v1	Cufflinks	exon	137462904	137463122	.	+	.	gene_id "XLOC_000592"; transcript_id "TCONS_00001099"; exon_number "4"; gene_name "ENSCGRG00001002982.1"; oId "ENSCGRT00001003591.1"; nearest_ref "ENSCGRT00001003591.1"; class_code "="; tss_id "TSS807"; p_id "P570";
LT883664v1	Cufflinks	exon	137462904	137463122	.	+	.	gene_id "XLOC_000592"; transcript_id "TCONS_00001103"; exon_number "3"; gene_name "ENSCGRG00001002982.1"; oId "CUFF.6418.3"; nearest_ref "ENSCGRT00001003601.1"; class_code "="; tss_id "TSS809"; p_id "P571";
LT883664v1	Cufflinks	exon	137462904	137463122	.	+	.	gene_id "XLOC_000592"; transcript_id "TCONS_00001104"; exon_number "3"; gene_name "ENSCGRG00001002982.1"; oId "ENSCGRT00001003601.1"; nearest_ref "ENSCGRT00001003601.1"; class_code "="; tss_id "TSS809"; p_id "P571";
LT883664v1	Cufflinks	exon	137463106	137463122	.	+	.	gene_id "XLOC_000592"; transcript_id "TCONS_00001102"; exon_number "2"; gene_name "ENSCGRG00001002982.1"; oId "CUFF.6418.2"; nearest_ref "ENSCGRT00001003591.1"; class_code "j"; tss_id "TSS808";
LT883664v1	Cufflinks	exon	137463957	137464093	.	+	.	gene_id "XLOC_000592"; transcript_id "TCONS_00001099"; exon_number "5"; gene_name "ENSCGRG00001002982.1"; oId "ENSCGRT00001003591.1"; nearest_ref "ENSCGRT00001003591.1"; class_code "="; tss_id "TSS807"; p_id "P570";
LT883664v1	Cufflinks	exon	137463978	137464093	.	+	.	gene_id "XLOC_000592"; transcript_id "TCONS_00001102"; exon_number "3"; gene_name "ENSCGRG00001002982.1"; oId "CUFF.6418.2"; nearest_ref "ENSCGRT00001003591.1"; class_code "j"; tss_id "TSS808";
LT883664v1	Cufflinks	exon	137463978	137464093	.	+	.	gene_id "XLOC_000592"; transcript_id "TCONS_00001103"; exon_number "4"; gene_name "ENSCGRG00001002982.1"; oId "CUFF.6418.3"; nearest_ref "ENSCGRT00001003601.1"; class_code "="; tss_id "TSS809"; p_id "P571";
LT883664v1	Cufflinks	exon	137463978	137464093	.	+	.	gene_id "XLOC_000592"; transcript_id "TCONS_00001104"; exon_number "4"; gene_name "ENSCGRG00001002982.1"; oId "ENSCGRT00001003601.1"; nearest_ref "ENSCGRT00001003601.1"; class_code "="; tss_id "TSS809"; p_id "P571";
LT883664v1	Cufflinks	exon	137464228	137468102	.	+	.	gene_id "XLOC_000592"; transcript_id "TCONS_00001099"; exon_number "6"; gene_name "ENSCGRG00001002982.1"; oId "ENSCGRT00001003591.1"; nearest_ref "ENSCGRT00001003591.1"; class_code "="; tss_id "TSS807"; p_id "P570";
LT883664v1	Cufflinks	exon	137464228	137468102	.	+	.	gene_id "XLOC_000592"; transcript_id "TCONS_00001102"; exon_number "4"; gene_name "ENSCGRG00001002982.1"; oId "CUFF.6418.2"; nearest_ref "ENSCGRT00001003591.1"; class_code "j"; tss_id "TSS808";
LT883664v1	Cufflinks	exon	137464228	137468102	.	+	.	gene_id "XLOC_000592"; transcript_id "TCONS_00001103"; exon_number "5"; gene_name "ENSCGRG00001002982.1"; oId "CUFF.6418.3"; nearest_ref "ENSCGRT00001003601.1"; class_code "="; tss_id "TSS809"; p_id "P571";
LT883664v1	Cufflinks	exon	137464228	137464386	.	+	.	gene_id "XLOC_000592"; transcript_id "TCONS_00001104"; exon_number "5"; gene_name "ENSCGRG00001002982.1"; oId "ENSCGRT00001003601.1"; nearest_ref "ENSCGRT00001003601.1"; class_code "="; tss_id "TSS809"; p_id "P571";
LT883664v1	Cufflinks	exon	137464359	137464425	.	-	.	gene_id "XLOC_001805"; transcript_id "TCONS_00003407"; exon_number "2"; gene_name "ENSCGRG00001017727.1"; oId "CUFF.6419.1"; nearest_ref "ENSCGRT00001022037.1"; class_code "o"; tss_id "TSS2471";
LT883664v1	Cufflinks	exon	137466463	137467787	.	-	.	gene_id "XLOC_001807"; transcript_id "TCONS_00003409"; exon_number "1"; gene_name "ENSCGRG00001018418.1"; oId "ENSCGRT00001023020.1"; nearest_ref "ENSCGRT00001023020.1"; class_code "="; tss_id "TSS2473"; p_id "P1773";
LT883664v1	Cufflinks	exon	137472846	137472953	.	-	.	gene_id "XLOC_001807"; transcript_id "TCONS_00003409"; exon_number "2"; gene_name "ENSCGRG00001018418.1"; oId "ENSCGRT00001023020.1"; nearest_ref "ENSCGRT00001023020.1"; class_code "="; tss_id "TSS2473"; p_id "P1773";
LT883664v1	Cufflinks	exon	137473208	137473334	.	-	.	gene_id "XLOC_001807"; transcript_id "TCONS_00003409"; exon_number "3"; gene_name "ENSCGRG00001018418.1"; oId "ENSCGRT00001023020.1"; nearest_ref "ENSCGRT00001023020.1"; class_code "="; tss_id "TSS2473"; p_id "P1773";
LT883664v1	Cufflinks	exon	137473542	137473583	.	-	.	gene_id "XLOC_001807"; transcript_id "TCONS_00003409"; exon_number "4"; gene_name "ENSCGRG00001018418.1"; oId "ENSCGRT00001023020.1"; nearest_ref "ENSCGRT00001023020.1"; class_code "="; tss_id "TSS2473"; p_id "P1773";
LT883664v1	Cufflinks	exon	137504882	137505467	.	+	.	gene_id "XLOC_000595"; transcript_id "TCONS_00001105"; exon_number "1"; gene_name "ENSCGRG00001018889.1"; oId "CUFF.6424.1"; nearest_ref "ENSCGRT00001023691.1"; class_code "j"; tss_id "TSS812";
LT883664v1	Cufflinks	exon	137504911	137505467	.	+	.	gene_id "XLOC_000595"; transcript_id "TCONS_00001106"; exon_number "1"; gene_name "ENSCGRG00001018889.1"; oId "ENSCGRT00001023691.1"; nearest_ref "ENSCGRT00001023691.1"; class_code "="; tss_id "TSS812"; p_id "P573";
LT883664v1	Cufflinks	exon	137504911	137505467	.	+	.	gene_id "XLOC_000595"; transcript_id "TCONS_00001107"; exon_number "1"; gene_name "ENSCGRG00001018889.1"; oId "CUFF.6424.2"; nearest_ref "ENSCGRT00001023691.1"; class_code "j"; tss_id "TSS812";
LT883664v1	Cufflinks	exon	137505551	137505841	.	+	.	gene_id "XLOC_000595"; transcript_id "TCONS_00001105"; exon_number "2"; gene_name "ENSCGRG00001018889.1"; oId "CUFF.6424.1"; nearest_ref "ENSCGRT00001023691.1"; class_code "j"; tss_id "TSS812";
LT883664v1	Cufflinks	exon	137505551	137505841	.	+	.	gene_id "XLOC_000595"; transcript_id "TCONS_00001106"; exon_number "2"; gene_name "ENSCGRG00001018889.1"; oId "ENSCGRT00001023691.1"; nearest_ref "ENSCGRT00001023691.1"; class_code "="; tss_id "TSS812"; p_id "P573";
LT883664v1	Cufflinks	exon	137505551	137505841	.	+	.	gene_id "XLOC_000595"; transcript_id "TCONS_00001107"; exon_number "2"; gene_name "ENSCGRG00001018889.1"; oId "CUFF.6424.2"; nearest_ref "ENSCGRT00001023691.1"; class_code "j"; tss_id "TSS812";
LT883664v1	Cufflinks	exon	137505998	137506082	.	+	.	gene_id "XLOC_000595"; transcript_id "TCONS_00001105"; exon_number "3"; gene_name "ENSCGRG00001018889.1"; oId "CUFF.6424.1"; nearest_ref "ENSCGRT00001023691.1"; class_code "j"; tss_id "TSS812";
LT883664v1	Cufflinks	exon	137505998	137506082	.	+	.	gene_id "XLOC_000595"; transcript_id "TCONS_00001106"; exon_number "3"; gene_name "ENSCGRG00001018889.1"; oId "ENSCGRT00001023691.1"; nearest_ref "ENSCGRT00001023691.1"; class_code "="; tss_id "TSS812"; p_id "P573";
LT883664v1	Cufflinks	exon	137505998	137506082	.	+	.	gene_id "XLOC_000595"; transcript_id "TCONS_00001107"; exon_number "3"; gene_name "ENSCGRG00001018889.1"; oId "CUFF.6424.2"; nearest_ref "ENSCGRT00001023691.1"; class_code "j"; tss_id "TSS812";
LT883664v1	Cufflinks	exon	137506219	137506365	.	+	.	gene_id "XLOC_000595"; transcript_id "TCONS_00001105"; exon_number "4"; gene_name "ENSCGRG00001018889.1"; oId "CUFF.6424.1"; nearest_ref "ENSCGRT00001023691.1"; class_code "j"; tss_id "TSS812";
LT883664v1	Cufflinks	exon	137506219	137506365	.	+	.	gene_id "XLOC_000595"; transcript_id "TCONS_00001106"; exon_number "4"; gene_name "ENSCGRG00001018889.1"; oId "ENSCGRT00001023691.1"; nearest_ref "ENSCGRT00001023691.1"; class_code "="; tss_id "TSS812"; p_id "P573";
LT883664v1	Cufflinks	exon	137506794	137506825	.	+	.	gene_id "XLOC_000595"; transcript_id "TCONS_00001105"; exon_number "5"; gene_name "ENSCGRG00001018889.1"; oId "CUFF.6424.1"; nearest_ref "ENSCGRT00001023691.1"; class_code "j"; tss_id "TSS812";
LT883664v1	Cufflinks	exon	137506794	137507217	.	+	.	gene_id "XLOC_000595"; transcript_id "TCONS_00001106"; exon_number "5"; gene_name "ENSCGRG00001018889.1"; oId "ENSCGRT00001023691.1"; nearest_ref "ENSCGRT00001023691.1"; class_code "="; tss_id "TSS812"; p_id "P573";
LT883664v1	Cufflinks	exon	137506794	137507525	.	+	.	gene_id "XLOC_000595"; transcript_id "TCONS_00001107"; exon_number "4"; gene_name "ENSCGRG00001018889.1"; oId "CUFF.6424.2"; nearest_ref "ENSCGRT00001023691.1"; class_code "j"; tss_id "TSS812";
LT883664v1	Cufflinks	exon	137507082	137507525	.	+	.	gene_id "XLOC_000595"; transcript_id "TCONS_00001105"; exon_number "6"; gene_name "ENSCGRG00001018889.1"; oId "CUFF.6424.1"; nearest_ref "ENSCGRT00001023691.1"; class_code "j"; tss_id "TSS812";
LT883664v1	Cufflinks	exon	137538640	137539244	.	-	.	gene_id "XLOC_001808"; transcript_id "TCONS_00003410"; exon_number "1"; gene_name "ENSCGRG00001017079.1"; oId "ENSCGRT00001021118.1"; nearest_ref "ENSCGRT00001021118.1"; class_code "="; tss_id "TSS2474"; p_id "P1774";
LT883664v1	Cufflinks	exon	137540702	137540924	.	-	.	gene_id "XLOC_001808"; transcript_id "TCONS_00003410"; exon_number "2"; gene_name "ENSCGRG00001017079.1"; oId "ENSCGRT00001021118.1"; nearest_ref "ENSCGRT00001021118.1"; class_code "="; tss_id "TSS2474"; p_id "P1774";
LT883664v1	Cufflinks	exon	137546055	137546203	.	-	.	gene_id "XLOC_001808"; transcript_id "TCONS_00003410"; exon_number "3"; gene_name "ENSCGRG00001017079.1"; oId "ENSCGRT00001021118.1"; nearest_ref "ENSCGRT00001021118.1"; class_code "="; tss_id "TSS2474"; p_id "P1774";
LT883664v1	Cufflinks	exon	137549353	137549365	.	-	.	gene_id "XLOC_001790"; transcript_id "TCONS_00003378"; exon_number "3"; gene_name "ENSCGRG00001016344.1"; oId "CUFF.6405.1"; nearest_ref "ENSCGRT00001020096.1"; class_code "o"; tss_id "TSS2454";
LT883664v1	Cufflinks	exon	137622806	137623529	.	-	.	gene_id "XLOC_001809"; transcript_id "TCONS_00003412"; exon_number "1"; gene_name "ENSCGRG00001017727.1"; oId "CUFF.6428.3"; nearest_ref "ENSCGRT00001022037.1"; class_code "j"; tss_id "TSS2475";
LT883664v1	Cufflinks	exon	137622806	137623529	.	-	.	gene_id "XLOC_001809"; transcript_id "TCONS_00003411"; exon_number "1"; gene_name "ENSCGRG00001017727.1"; oId "CUFF.6428.1"; nearest_ref "ENSCGRT00001022055.1"; class_code "="; tss_id "TSS2475"; p_id "P1775";
LT883664v1	Cufflinks	exon	137622806	137623529	.	-	.	gene_id "XLOC_001809"; transcript_id "TCONS_00003413"; exon_number "1"; gene_name "ENSCGRG00001017727.1"; oId "CUFF.6428.2"; nearest_ref "ENSCGRT00001022037.1"; class_code "j"; tss_id "TSS2476";
LT883664v1	Cufflinks	exon	137623475	137623529	.	-	.	gene_id "XLOC_001809"; transcript_id "TCONS_00003414"; exon_number "1"; gene_name "ENSCGRG00001017727.1"; oId "ENSCGRT00001022028.1"; nearest_ref "ENSCGRT00001022028.1"; class_code "="; tss_id "TSS2477"; p_id "P1776";
LT883664v1	Cufflinks	exon	137623485	137623529	.	-	.	gene_id "XLOC_001809"; transcript_id "TCONS_00003415"; exon_number "1"; gene_name "ENSCGRG00001017727.1"; oId "ENSCGRT00001022055.1"; nearest_ref "ENSCGRT00001022055.1"; class_code "="; tss_id "TSS2475"; p_id "P1775";
LT883664v1	Cufflinks	exon	137623485	137623529	.	-	.	gene_id "XLOC_001809"; transcript_id "TCONS_00003416"; exon_number "1"; gene_name "ENSCGRG00001017727.1"; oId "ENSCGRT00001022051.1"; nearest_ref "ENSCGRT00001022051.1"; class_code "="; tss_id "TSS2478"; p_id "P1777";
LT883664v1	Cufflinks	exon	137623485	137623529	.	-	.	gene_id "XLOC_001809"; transcript_id "TCONS_00003417"; exon_number "1"; gene_name "ENSCGRG00001017727.1"; oId "ENSCGRT00001022047.1"; nearest_ref "ENSCGRT00001022047.1"; class_code "="; tss_id "TSS2476"; p_id "P1778";
LT883664v1	Cufflinks	exon	137623485	137623529	.	-	.	gene_id "XLOC_001809"; transcript_id "TCONS_00003418"; exon_number "1"; gene_name "ENSCGRG00001017727.1"; oId "ENSCGRT00001022037.1"; nearest_ref "ENSCGRT00001022037.1"; class_code "="; tss_id "TSS2479"; p_id "P1779";
LT883664v1	Cufflinks	exon	137625152	137625224	.	-	.	gene_id "XLOC_001809"; transcript_id "TCONS_00003412"; exon_number "2"; gene_name "ENSCGRG00001017727.1"; oId "CUFF.6428.3"; nearest_ref "ENSCGRT00001022037.1"; class_code "j"; tss_id "TSS2475";
LT883664v1	Cufflinks	exon	137625152	137625224	.	-	.	gene_id "XLOC_001809"; transcript_id "TCONS_00003411"; exon_number "2"; gene_name "ENSCGRG00001017727.1"; oId "CUFF.6428.1"; nearest_ref "ENSCGRT00001022055.1"; class_code "="; tss_id "TSS2475"; p_id "P1775";
LT883664v1	Cufflinks	exon	137625152	137625224	.	-	.	gene_id "XLOC_001809"; transcript_id "TCONS_00003413"; exon_number "2"; gene_name "ENSCGRG00001017727.1"; oId "CUFF.6428.2"; nearest_ref "ENSCGRT00001022037.1"; class_code "j"; tss_id "TSS2476";
LT883664v1	Cufflinks	exon	137625152	137625224	.	-	.	gene_id "XLOC_001809"; transcript_id "TCONS_00003414"; exon_number "2"; gene_name "ENSCGRG00001017727.1"; oId "ENSCGRT00001022028.1"; nearest_ref "ENSCGRT00001022028.1"; class_code "="; tss_id "TSS2477"; p_id "P1776";
LT883664v1	Cufflinks	exon	137625152	137625224	.	-	.	gene_id "XLOC_001809"; transcript_id "TCONS_00003415"; exon_number "2"; gene_name "ENSCGRG00001017727.1"; oId "ENSCGRT00001022055.1"; nearest_ref "ENSCGRT00001022055.1"; class_code "="; tss_id "TSS2475"; p_id "P1775";
LT883664v1	Cufflinks	exon	137625152	137625224	.	-	.	gene_id "XLOC_001809"; transcript_id "TCONS_00003416"; exon_number "2"; gene_name "ENSCGRG00001017727.1"; oId "ENSCGRT00001022051.1"; nearest_ref "ENSCGRT00001022051.1"; class_code "="; tss_id "TSS2478"; p_id "P1777";
LT883664v1	Cufflinks	exon	137625152	137625224	.	-	.	gene_id "XLOC_001809"; transcript_id "TCONS_00003417"; exon_number "2"; gene_name "ENSCGRG00001017727.1"; oId "ENSCGRT00001022047.1"; nearest_ref "ENSCGRT00001022047.1"; class_code "="; tss_id "TSS2476"; p_id "P1778";
LT883664v1	Cufflinks	exon	137625152	137625224	.	-	.	gene_id "XLOC_001809"; transcript_id "TCONS_00003418"; exon_number "2"; gene_name "ENSCGRG00001017727.1"; oId "ENSCGRT00001022037.1"; nearest_ref "ENSCGRT00001022037.1"; class_code "="; tss_id "TSS2479"; p_id "P1779";
LT883664v1	Cufflinks	exon	137625597	137625685	.	-	.	gene_id "XLOC_001809"; transcript_id "TCONS_00003412"; exon_number "3"; gene_name "ENSCGRG00001017727.1"; oId "CUFF.6428.3"; nearest_ref "ENSCGRT00001022037.1"; class_code "j"; tss_id "TSS2475";
LT883664v1	Cufflinks	exon	137625597	137625685	.	-	.	gene_id "XLOC_001809"; transcript_id "TCONS_00003411"; exon_number "3"; gene_name "ENSCGRG00001017727.1"; oId "CUFF.6428.1"; nearest_ref "ENSCGRT00001022055.1"; class_code "="; tss_id "TSS2475"; p_id "P1775";
LT883664v1	Cufflinks	exon	137625597	137625685	.	-	.	gene_id "XLOC_001809"; transcript_id "TCONS_00003413"; exon_number "3"; gene_name "ENSCGRG00001017727.1"; oId "CUFF.6428.2"; nearest_ref "ENSCGRT00001022037.1"; class_code "j"; tss_id "TSS2476";
LT883664v1	Cufflinks	exon	137625597	137625685	.	-	.	gene_id "XLOC_001809"; transcript_id "TCONS_00003414"; exon_number "3"; gene_name "ENSCGRG00001017727.1"; oId "ENSCGRT00001022028.1"; nearest_ref "ENSCGRT00001022028.1"; class_code "="; tss_id "TSS2477"; p_id "P1776";
LT883664v1	Cufflinks	exon	137625597	137625685	.	-	.	gene_id "XLOC_001809"; transcript_id "TCONS_00003415"; exon_number "3"; gene_name "ENSCGRG00001017727.1"; oId "ENSCGRT00001022055.1"; nearest_ref "ENSCGRT00001022055.1"; class_code "="; tss_id "TSS2475"; p_id "P1775";
LT883664v1	Cufflinks	exon	137625597	137625685	.	-	.	gene_id "XLOC_001809"; transcript_id "TCONS_00003416"; exon_number "3"; gene_name "ENSCGRG00001017727.1"; oId "ENSCGRT00001022051.1"; nearest_ref "ENSCGRT00001022051.1"; class_code "="; tss_id "TSS2478"; p_id "P1777";
LT883664v1	Cufflinks	exon	137625597	137625685	.	-	.	gene_id "XLOC_001809"; transcript_id "TCONS_00003417"; exon_number "3"; gene_name "ENSCGRG00001017727.1"; oId "ENSCGRT00001022047.1"; nearest_ref "ENSCGRT00001022047.1"; class_code "="; tss_id "TSS2476"; p_id "P1778";
LT883664v1	Cufflinks	exon	137625597	137625685	.	-	.	gene_id "XLOC_001809"; transcript_id "TCONS_00003418"; exon_number "3"; gene_name "ENSCGRG00001017727.1"; oId "ENSCGRT00001022037.1"; nearest_ref "ENSCGRT00001022037.1"; class_code "="; tss_id "TSS2479"; p_id "P1779";
LT883664v1	Cufflinks	exon	137631764	137631806	.	-	.	gene_id "XLOC_001809"; transcript_id "TCONS_00003417"; exon_number "4"; gene_name "ENSCGRG00001017727.1"; oId "ENSCGRT00001022047.1"; nearest_ref "ENSCGRT00001022047.1"; class_code "="; tss_id "TSS2476"; p_id "P1778";
LT883664v1	Cufflinks	exon	137634461	137634500	.	-	.	gene_id "XLOC_001809"; transcript_id "TCONS_00003411"; exon_number "4"; gene_name "ENSCGRG00001017727.1"; oId "CUFF.6428.1"; nearest_ref "ENSCGRT00001022055.1"; class_code "="; tss_id "TSS2475"; p_id "P1775";
LT883664v1	Cufflinks	exon	137634461	137634500	.	-	.	gene_id "XLOC_001809"; transcript_id "TCONS_00003413"; exon_number "4"; gene_name "ENSCGRG00001017727.1"; oId "CUFF.6428.2"; nearest_ref "ENSCGRT00001022037.1"; class_code "j"; tss_id "TSS2476";
LT883664v1	Cufflinks	exon	137634461	137634500	.	-	.	gene_id "XLOC_001809"; transcript_id "TCONS_00003415"; exon_number "4"; gene_name "ENSCGRG00001017727.1"; oId "ENSCGRT00001022055.1"; nearest_ref "ENSCGRT00001022055.1"; class_code "="; tss_id "TSS2475"; p_id "P1775";
LT883664v1	Cufflinks	exon	137634461	137634500	.	-	.	gene_id "XLOC_001809"; transcript_id "TCONS_00003416"; exon_number "4"; gene_name "ENSCGRG00001017727.1"; oId "ENSCGRT00001022051.1"; nearest_ref "ENSCGRT00001022051.1"; class_code "="; tss_id "TSS2478"; p_id "P1777";
LT883664v1	Cufflinks	exon	137634461	137634500	.	-	.	gene_id "XLOC_001809"; transcript_id "TCONS_00003418"; exon_number "4"; gene_name "ENSCGRG00001017727.1"; oId "ENSCGRT00001022037.1"; nearest_ref "ENSCGRT00001022037.1"; class_code "="; tss_id "TSS2479"; p_id "P1779";
LT883664v1	Cufflinks	exon	137638069	137638201	.	-	.	gene_id "XLOC_001809"; transcript_id "TCONS_00003412"; exon_number "4"; gene_name "ENSCGRG00001017727.1"; oId "CUFF.6428.3"; nearest_ref "ENSCGRT00001022037.1"; class_code "j"; tss_id "TSS2475";
LT883664v1	Cufflinks	exon	137638069	137638201	.	-	.	gene_id "XLOC_001809"; transcript_id "TCONS_00003411"; exon_number "5"; gene_name "ENSCGRG00001017727.1"; oId "CUFF.6428.1"; nearest_ref "ENSCGRT00001022055.1"; class_code "="; tss_id "TSS2475"; p_id "P1775";
LT883664v1	Cufflinks	exon	137638069	137638201	.	-	.	gene_id "XLOC_001809"; transcript_id "TCONS_00003413"; exon_number "5"; gene_name "ENSCGRG00001017727.1"; oId "CUFF.6428.2"; nearest_ref "ENSCGRT00001022037.1"; class_code "j"; tss_id "TSS2476";
LT883664v1	Cufflinks	exon	137638069	137638201	.	-	.	gene_id "XLOC_001809"; transcript_id "TCONS_00003414"; exon_number "4"; gene_name "ENSCGRG00001017727.1"; oId "ENSCGRT00001022028.1"; nearest_ref "ENSCGRT00001022028.1"; class_code "="; tss_id "TSS2477"; p_id "P1776";
LT883664v1	Cufflinks	exon	137638069	137638201	.	-	.	gene_id "XLOC_001809"; transcript_id "TCONS_00003415"; exon_number "5"; gene_name "ENSCGRG00001017727.1"; oId "ENSCGRT00001022055.1"; nearest_ref "ENSCGRT00001022055.1"; class_code "="; tss_id "TSS2475"; p_id "P1775";
LT883664v1	Cufflinks	exon	137638069	137638201	.	-	.	gene_id "XLOC_001809"; transcript_id "TCONS_00003416"; exon_number "5"; gene_name "ENSCGRG00001017727.1"; oId "ENSCGRT00001022051.1"; nearest_ref "ENSCGRT00001022051.1"; class_code "="; tss_id "TSS2478"; p_id "P1777";
LT883664v1	Cufflinks	exon	137638069	137638201	.	-	.	gene_id "XLOC_001809"; transcript_id "TCONS_00003417"; exon_number "5"; gene_name "ENSCGRG00001017727.1"; oId "ENSCGRT00001022047.1"; nearest_ref "ENSCGRT00001022047.1"; class_code "="; tss_id "TSS2476"; p_id "P1778";
LT883664v1	Cufflinks	exon	137638069	137638201	.	-	.	gene_id "XLOC_001809"; transcript_id "TCONS_00003418"; exon_number "5"; gene_name "ENSCGRG00001017727.1"; oId "ENSCGRT00001022037.1"; nearest_ref "ENSCGRT00001022037.1"; class_code "="; tss_id "TSS2479"; p_id "P1779";
LT883664v1	Cufflinks	exon	137639504	137639596	.	-	.	gene_id "XLOC_001809"; transcript_id "TCONS_00003412"; exon_number "5"; gene_name "ENSCGRG00001017727.1"; oId "CUFF.6428.3"; nearest_ref "ENSCGRT00001022037.1"; class_code "j"; tss_id "TSS2475";
LT883664v1	Cufflinks	exon	137639504	137639596	.	-	.	gene_id "XLOC_001809"; transcript_id "TCONS_00003411"; exon_number "6"; gene_name "ENSCGRG00001017727.1"; oId "CUFF.6428.1"; nearest_ref "ENSCGRT00001022055.1"; class_code "="; tss_id "TSS2475"; p_id "P1775";
LT883664v1	Cufflinks	exon	137639504	137639596	.	-	.	gene_id "XLOC_001809"; transcript_id "TCONS_00003413"; exon_number "6"; gene_name "ENSCGRG00001017727.1"; oId "CUFF.6428.2"; nearest_ref "ENSCGRT00001022037.1"; class_code "j"; tss_id "TSS2476";
LT883664v1	Cufflinks	exon	137639504	137639596	.	-	.	gene_id "XLOC_001809"; transcript_id "TCONS_00003414"; exon_number "5"; gene_name "ENSCGRG00001017727.1"; oId "ENSCGRT00001022028.1"; nearest_ref "ENSCGRT00001022028.1"; class_code "="; tss_id "TSS2477"; p_id "P1776";
LT883664v1	Cufflinks	exon	137639504	137639596	.	-	.	gene_id "XLOC_001809"; transcript_id "TCONS_00003415"; exon_number "6"; gene_name "ENSCGRG00001017727.1"; oId "ENSCGRT00001022055.1"; nearest_ref "ENSCGRT00001022055.1"; class_code "="; tss_id "TSS2475"; p_id "P1775";
LT883664v1	Cufflinks	exon	137639504	137639596	.	-	.	gene_id "XLOC_001809"; transcript_id "TCONS_00003416"; exon_number "6"; gene_name "ENSCGRG00001017727.1"; oId "ENSCGRT00001022051.1"; nearest_ref "ENSCGRT00001022051.1"; class_code "="; tss_id "TSS2478"; p_id "P1777";
LT883664v1	Cufflinks	exon	137639504	137639596	.	-	.	gene_id "XLOC_001809"; transcript_id "TCONS_00003417"; exon_number "6"; gene_name "ENSCGRG00001017727.1"; oId "ENSCGRT00001022047.1"; nearest_ref "ENSCGRT00001022047.1"; class_code "="; tss_id "TSS2476"; p_id "P1778";
LT883664v1	Cufflinks	exon	137639504	137639596	.	-	.	gene_id "XLOC_001809"; transcript_id "TCONS_00003418"; exon_number "6"; gene_name "ENSCGRG00001017727.1"; oId "ENSCGRT00001022037.1"; nearest_ref "ENSCGRT00001022037.1"; class_code "="; tss_id "TSS2479"; p_id "P1779";
LT883664v1	Cufflinks	exon	137639725	137639778	.	-	.	gene_id "XLOC_001809"; transcript_id "TCONS_00003412"; exon_number "6"; gene_name "ENSCGRG00001017727.1"; oId "CUFF.6428.3"; nearest_ref "ENSCGRT00001022037.1"; class_code "j"; tss_id "TSS2475";
LT883664v1	Cufflinks	exon	137639725	137639778	.	-	.	gene_id "XLOC_001809"; transcript_id "TCONS_00003411"; exon_number "7"; gene_name "ENSCGRG00001017727.1"; oId "CUFF.6428.1"; nearest_ref "ENSCGRT00001022055.1"; class_code "="; tss_id "TSS2475"; p_id "P1775";
LT883664v1	Cufflinks	exon	137639725	137639778	.	-	.	gene_id "XLOC_001809"; transcript_id "TCONS_00003413"; exon_number "7"; gene_name "ENSCGRG00001017727.1"; oId "CUFF.6428.2"; nearest_ref "ENSCGRT00001022037.1"; class_code "j"; tss_id "TSS2476";
LT883664v1	Cufflinks	exon	137639725	137639778	.	-	.	gene_id "XLOC_001809"; transcript_id "TCONS_00003414"; exon_number "6"; gene_name "ENSCGRG00001017727.1"; oId "ENSCGRT00001022028.1"; nearest_ref "ENSCGRT00001022028.1"; class_code "="; tss_id "TSS2477"; p_id "P1776";
LT883664v1	Cufflinks	exon	137639725	137639778	.	-	.	gene_id "XLOC_001809"; transcript_id "TCONS_00003415"; exon_number "7"; gene_name "ENSCGRG00001017727.1"; oId "ENSCGRT00001022055.1"; nearest_ref "ENSCGRT00001022055.1"; class_code "="; tss_id "TSS2475"; p_id "P1775";
LT883664v1	Cufflinks	exon	137639725	137639778	.	-	.	gene_id "XLOC_001809"; transcript_id "TCONS_00003416"; exon_number "7"; gene_name "ENSCGRG00001017727.1"; oId "ENSCGRT00001022051.1"; nearest_ref "ENSCGRT00001022051.1"; class_code "="; tss_id "TSS2478"; p_id "P1777";
LT883664v1	Cufflinks	exon	137639725	137639778	.	-	.	gene_id "XLOC_001809"; transcript_id "TCONS_00003417"; exon_number "7"; gene_name "ENSCGRG00001017727.1"; oId "ENSCGRT00001022047.1"; nearest_ref "ENSCGRT00001022047.1"; class_code "="; tss_id "TSS2476"; p_id "P1778";
LT883664v1	Cufflinks	exon	137639725	137639778	.	-	.	gene_id "XLOC_001809"; transcript_id "TCONS_00003418"; exon_number "7"; gene_name "ENSCGRG00001017727.1"; oId "ENSCGRT00001022037.1"; nearest_ref "ENSCGRT00001022037.1"; class_code "="; tss_id "TSS2479"; p_id "P1779";
LT883664v1	Cufflinks	exon	137642641	137642701	.	-	.	gene_id "XLOC_001809"; transcript_id "TCONS_00003412"; exon_number "7"; gene_name "ENSCGRG00001017727.1"; oId "CUFF.6428.3"; nearest_ref "ENSCGRT00001022037.1"; class_code "j"; tss_id "TSS2475";
LT883664v1	Cufflinks	exon	137642641	137642701	.	-	.	gene_id "XLOC_001809"; transcript_id "TCONS_00003411"; exon_number "8"; gene_name "ENSCGRG00001017727.1"; oId "CUFF.6428.1"; nearest_ref "ENSCGRT00001022055.1"; class_code "="; tss_id "TSS2475"; p_id "P1775";
LT883664v1	Cufflinks	exon	137642641	137642701	.	-	.	gene_id "XLOC_001809"; transcript_id "TCONS_00003413"; exon_number "8"; gene_name "ENSCGRG00001017727.1"; oId "CUFF.6428.2"; nearest_ref "ENSCGRT00001022037.1"; class_code "j"; tss_id "TSS2476";
LT883664v1	Cufflinks	exon	137642641	137642701	.	-	.	gene_id "XLOC_001809"; transcript_id "TCONS_00003414"; exon_number "7"; gene_name "ENSCGRG00001017727.1"; oId "ENSCGRT00001022028.1"; nearest_ref "ENSCGRT00001022028.1"; class_code "="; tss_id "TSS2477"; p_id "P1776";
LT883664v1	Cufflinks	exon	137642641	137642701	.	-	.	gene_id "XLOC_001809"; transcript_id "TCONS_00003415"; exon_number "8"; gene_name "ENSCGRG00001017727.1"; oId "ENSCGRT00001022055.1"; nearest_ref "ENSCGRT00001022055.1"; class_code "="; tss_id "TSS2475"; p_id "P1775";
LT883664v1	Cufflinks	exon	137642641	137642701	.	-	.	gene_id "XLOC_001809"; transcript_id "TCONS_00003416"; exon_number "8"; gene_name "ENSCGRG00001017727.1"; oId "ENSCGRT00001022051.1"; nearest_ref "ENSCGRT00001022051.1"; class_code "="; tss_id "TSS2478"; p_id "P1777";
LT883664v1	Cufflinks	exon	137642641	137642701	.	-	.	gene_id "XLOC_001809"; transcript_id "TCONS_00003417"; exon_number "8"; gene_name "ENSCGRG00001017727.1"; oId "ENSCGRT00001022047.1"; nearest_ref "ENSCGRT00001022047.1"; class_code "="; tss_id "TSS2476"; p_id "P1778";
LT883664v1	Cufflinks	exon	137642641	137642701	.	-	.	gene_id "XLOC_001809"; transcript_id "TCONS_00003418"; exon_number "8"; gene_name "ENSCGRG00001017727.1"; oId "ENSCGRT00001022037.1"; nearest_ref "ENSCGRT00001022037.1"; class_code "="; tss_id "TSS2479"; p_id "P1779";
LT883664v1	Cufflinks	exon	137645350	137645442	.	-	.	gene_id "XLOC_001809"; transcript_id "TCONS_00003412"; exon_number "8"; gene_name "ENSCGRG00001017727.1"; oId "CUFF.6428.3"; nearest_ref "ENSCGRT00001022037.1"; class_code "j"; tss_id "TSS2475";
LT883664v1	Cufflinks	exon	137645350	137645442	.	-	.	gene_id "XLOC_001809"; transcript_id "TCONS_00003411"; exon_number "9"; gene_name "ENSCGRG00001017727.1"; oId "CUFF.6428.1"; nearest_ref "ENSCGRT00001022055.1"; class_code "="; tss_id "TSS2475"; p_id "P1775";
LT883664v1	Cufflinks	exon	137645350	137645442	.	-	.	gene_id "XLOC_001809"; transcript_id "TCONS_00003413"; exon_number "9"; gene_name "ENSCGRG00001017727.1"; oId "CUFF.6428.2"; nearest_ref "ENSCGRT00001022037.1"; class_code "j"; tss_id "TSS2476";
LT883664v1	Cufflinks	exon	137645350	137645442	.	-	.	gene_id "XLOC_001809"; transcript_id "TCONS_00003414"; exon_number "8"; gene_name "ENSCGRG00001017727.1"; oId "ENSCGRT00001022028.1"; nearest_ref "ENSCGRT00001022028.1"; class_code "="; tss_id "TSS2477"; p_id "P1776";
LT883664v1	Cufflinks	exon	137645350	137645442	.	-	.	gene_id "XLOC_001809"; transcript_id "TCONS_00003415"; exon_number "9"; gene_name "ENSCGRG00001017727.1"; oId "ENSCGRT00001022055.1"; nearest_ref "ENSCGRT00001022055.1"; class_code "="; tss_id "TSS2475"; p_id "P1775";
LT883664v1	Cufflinks	exon	137645350	137645442	.	-	.	gene_id "XLOC_001809"; transcript_id "TCONS_00003416"; exon_number "9"; gene_name "ENSCGRG00001017727.1"; oId "ENSCGRT00001022051.1"; nearest_ref "ENSCGRT00001022051.1"; class_code "="; tss_id "TSS2478"; p_id "P1777";
LT883664v1	Cufflinks	exon	137645350	137645442	.	-	.	gene_id "XLOC_001809"; transcript_id "TCONS_00003417"; exon_number "9"; gene_name "ENSCGRG00001017727.1"; oId "ENSCGRT00001022047.1"; nearest_ref "ENSCGRT00001022047.1"; class_code "="; tss_id "TSS2476"; p_id "P1778";
LT883664v1	Cufflinks	exon	137645350	137645442	.	-	.	gene_id "XLOC_001809"; transcript_id "TCONS_00003418"; exon_number "9"; gene_name "ENSCGRG00001017727.1"; oId "ENSCGRT00001022037.1"; nearest_ref "ENSCGRT00001022037.1"; class_code "="; tss_id "TSS2479"; p_id "P1779";
LT883664v1	Cufflinks	exon	137654015	137654068	.	-	.	gene_id "XLOC_001809"; transcript_id "TCONS_00003412"; exon_number "9"; gene_name "ENSCGRG00001017727.1"; oId "CUFF.6428.3"; nearest_ref "ENSCGRT00001022037.1"; class_code "j"; tss_id "TSS2475";
LT883664v1	Cufflinks	exon	137654015	137654068	.	-	.	gene_id "XLOC_001809"; transcript_id "TCONS_00003411"; exon_number "10"; gene_name "ENSCGRG00001017727.1"; oId "CUFF.6428.1"; nearest_ref "ENSCGRT00001022055.1"; class_code "="; tss_id "TSS2475"; p_id "P1775";
LT883664v1	Cufflinks	exon	137654015	137654068	.	-	.	gene_id "XLOC_001809"; transcript_id "TCONS_00003413"; exon_number "10"; gene_name "ENSCGRG00001017727.1"; oId "CUFF.6428.2"; nearest_ref "ENSCGRT00001022037.1"; class_code "j"; tss_id "TSS2476";
LT883664v1	Cufflinks	exon	137654015	137654068	.	-	.	gene_id "XLOC_001809"; transcript_id "TCONS_00003414"; exon_number "9"; gene_name "ENSCGRG00001017727.1"; oId "ENSCGRT00001022028.1"; nearest_ref "ENSCGRT00001022028.1"; class_code "="; tss_id "TSS2477"; p_id "P1776";
LT883664v1	Cufflinks	exon	137654015	137654068	.	-	.	gene_id "XLOC_001809"; transcript_id "TCONS_00003415"; exon_number "10"; gene_name "ENSCGRG00001017727.1"; oId "ENSCGRT00001022055.1"; nearest_ref "ENSCGRT00001022055.1"; class_code "="; tss_id "TSS2475"; p_id "P1775";
LT883664v1	Cufflinks	exon	137654015	137654068	.	-	.	gene_id "XLOC_001809"; transcript_id "TCONS_00003416"; exon_number "10"; gene_name "ENSCGRG00001017727.1"; oId "ENSCGRT00001022051.1"; nearest_ref "ENSCGRT00001022051.1"; class_code "="; tss_id "TSS2478"; p_id "P1777";
LT883664v1	Cufflinks	exon	137654015	137654068	.	-	.	gene_id "XLOC_001809"; transcript_id "TCONS_00003417"; exon_number "10"; gene_name "ENSCGRG00001017727.1"; oId "ENSCGRT00001022047.1"; nearest_ref "ENSCGRT00001022047.1"; class_code "="; tss_id "TSS2476"; p_id "P1778";
LT883664v1	Cufflinks	exon	137654015	137654068	.	-	.	gene_id "XLOC_001809"; transcript_id "TCONS_00003418"; exon_number "10"; gene_name "ENSCGRG00001017727.1"; oId "ENSCGRT00001022037.1"; nearest_ref "ENSCGRT00001022037.1"; class_code "="; tss_id "TSS2479"; p_id "P1779";
LT883664v1	Cufflinks	exon	137657993	137658139	.	-	.	gene_id "XLOC_001809"; transcript_id "TCONS_00003412"; exon_number "10"; gene_name "ENSCGRG00001017727.1"; oId "CUFF.6428.3"; nearest_ref "ENSCGRT00001022037.1"; class_code "j"; tss_id "TSS2475";
LT883664v1	Cufflinks	exon	137657993	137658139	.	-	.	gene_id "XLOC_001809"; transcript_id "TCONS_00003411"; exon_number "11"; gene_name "ENSCGRG00001017727.1"; oId "CUFF.6428.1"; nearest_ref "ENSCGRT00001022055.1"; class_code "="; tss_id "TSS2475"; p_id "P1775";
LT883664v1	Cufflinks	exon	137657993	137658139	.	-	.	gene_id "XLOC_001809"; transcript_id "TCONS_00003413"; exon_number "11"; gene_name "ENSCGRG00001017727.1"; oId "CUFF.6428.2"; nearest_ref "ENSCGRT00001022037.1"; class_code "j"; tss_id "TSS2476";
LT883664v1	Cufflinks	exon	137657993	137658139	.	-	.	gene_id "XLOC_001809"; transcript_id "TCONS_00003414"; exon_number "10"; gene_name "ENSCGRG00001017727.1"; oId "ENSCGRT00001022028.1"; nearest_ref "ENSCGRT00001022028.1"; class_code "="; tss_id "TSS2477"; p_id "P1776";
LT883664v1	Cufflinks	exon	137657993	137658139	.	-	.	gene_id "XLOC_001809"; transcript_id "TCONS_00003415"; exon_number "11"; gene_name "ENSCGRG00001017727.1"; oId "ENSCGRT00001022055.1"; nearest_ref "ENSCGRT00001022055.1"; class_code "="; tss_id "TSS2475"; p_id "P1775";
LT883664v1	Cufflinks	exon	137657993	137658139	.	-	.	gene_id "XLOC_001809"; transcript_id "TCONS_00003416"; exon_number "11"; gene_name "ENSCGRG00001017727.1"; oId "ENSCGRT00001022051.1"; nearest_ref "ENSCGRT00001022051.1"; class_code "="; tss_id "TSS2478"; p_id "P1777";
LT883664v1	Cufflinks	exon	137657993	137658139	.	-	.	gene_id "XLOC_001809"; transcript_id "TCONS_00003417"; exon_number "11"; gene_name "ENSCGRG00001017727.1"; oId "ENSCGRT00001022047.1"; nearest_ref "ENSCGRT00001022047.1"; class_code "="; tss_id "TSS2476"; p_id "P1778";
LT883664v1	Cufflinks	exon	137657993	137658139	.	-	.	gene_id "XLOC_001809"; transcript_id "TCONS_00003418"; exon_number "11"; gene_name "ENSCGRG00001017727.1"; oId "ENSCGRT00001022037.1"; nearest_ref "ENSCGRT00001022037.1"; class_code "="; tss_id "TSS2479"; p_id "P1779";
LT883664v1	Cufflinks	exon	137675323	137675547	.	-	.	gene_id "XLOC_001809"; transcript_id "TCONS_00003412"; exon_number "11"; gene_name "ENSCGRG00001017727.1"; oId "CUFF.6428.3"; nearest_ref "ENSCGRT00001022037.1"; class_code "j"; tss_id "TSS2475";
LT883664v1	Cufflinks	exon	137675323	137675547	.	-	.	gene_id "XLOC_001809"; transcript_id "TCONS_00003411"; exon_number "12"; gene_name "ENSCGRG00001017727.1"; oId "CUFF.6428.1"; nearest_ref "ENSCGRT00001022055.1"; class_code "="; tss_id "TSS2475"; p_id "P1775";
LT883664v1	Cufflinks	exon	137675323	137675547	.	-	.	gene_id "XLOC_001809"; transcript_id "TCONS_00003413"; exon_number "12"; gene_name "ENSCGRG00001017727.1"; oId "CUFF.6428.2"; nearest_ref "ENSCGRT00001022037.1"; class_code "j"; tss_id "TSS2476";
LT883664v1	Cufflinks	exon	137675323	137675547	.	-	.	gene_id "XLOC_001809"; transcript_id "TCONS_00003414"; exon_number "11"; gene_name "ENSCGRG00001017727.1"; oId "ENSCGRT00001022028.1"; nearest_ref "ENSCGRT00001022028.1"; class_code "="; tss_id "TSS2477"; p_id "P1776";
LT883664v1	Cufflinks	exon	137675323	137675547	.	-	.	gene_id "XLOC_001809"; transcript_id "TCONS_00003415"; exon_number "12"; gene_name "ENSCGRG00001017727.1"; oId "ENSCGRT00001022055.1"; nearest_ref "ENSCGRT00001022055.1"; class_code "="; tss_id "TSS2475"; p_id "P1775";
LT883664v1	Cufflinks	exon	137675323	137675547	.	-	.	gene_id "XLOC_001809"; transcript_id "TCONS_00003416"; exon_number "12"; gene_name "ENSCGRG00001017727.1"; oId "ENSCGRT00001022051.1"; nearest_ref "ENSCGRT00001022051.1"; class_code "="; tss_id "TSS2478"; p_id "P1777";
LT883664v1	Cufflinks	exon	137675323	137675547	.	-	.	gene_id "XLOC_001809"; transcript_id "TCONS_00003417"; exon_number "12"; gene_name "ENSCGRG00001017727.1"; oId "ENSCGRT00001022047.1"; nearest_ref "ENSCGRT00001022047.1"; class_code "="; tss_id "TSS2476"; p_id "P1778";
LT883664v1	Cufflinks	exon	137675323	137675547	.	-	.	gene_id "XLOC_001809"; transcript_id "TCONS_00003418"; exon_number "12"; gene_name "ENSCGRG00001017727.1"; oId "ENSCGRT00001022037.1"; nearest_ref "ENSCGRT00001022037.1"; class_code "="; tss_id "TSS2479"; p_id "P1779";
LT883664v1	Cufflinks	exon	137675693	137675713	.	-	.	gene_id "XLOC_001809"; transcript_id "TCONS_00003412"; exon_number "12"; gene_name "ENSCGRG00001017727.1"; oId "CUFF.6428.3"; nearest_ref "ENSCGRT00001022037.1"; class_code "j"; tss_id "TSS2475";
LT883664v1	Cufflinks	exon	137675693	137675713	.	-	.	gene_id "XLOC_001809"; transcript_id "TCONS_00003411"; exon_number "13"; gene_name "ENSCGRG00001017727.1"; oId "CUFF.6428.1"; nearest_ref "ENSCGRT00001022055.1"; class_code "="; tss_id "TSS2475"; p_id "P1775";
LT883664v1	Cufflinks	exon	137675693	137675713	.	-	.	gene_id "XLOC_001809"; transcript_id "TCONS_00003415"; exon_number "13"; gene_name "ENSCGRG00001017727.1"; oId "ENSCGRT00001022055.1"; nearest_ref "ENSCGRT00001022055.1"; class_code "="; tss_id "TSS2475"; p_id "P1775";
LT883664v1	Cufflinks	exon	137680395	137680451	.	-	.	gene_id "XLOC_001809"; transcript_id "TCONS_00003416"; exon_number "13"; gene_name "ENSCGRG00001017727.1"; oId "ENSCGRT00001022051.1"; nearest_ref "ENSCGRT00001022051.1"; class_code "="; tss_id "TSS2478"; p_id "P1777";
LT883664v1	Cufflinks	exon	137702799	137702825	.	-	.	gene_id "XLOC_001809"; transcript_id "TCONS_00003413"; exon_number "13"; gene_name "ENSCGRG00001017727.1"; oId "CUFF.6428.2"; nearest_ref "ENSCGRT00001022037.1"; class_code "j"; tss_id "TSS2476";
LT883664v1	Cufflinks	exon	137702799	137702825	.	-	.	gene_id "XLOC_001809"; transcript_id "TCONS_00003417"; exon_number "13"; gene_name "ENSCGRG00001017727.1"; oId "ENSCGRT00001022047.1"; nearest_ref "ENSCGRT00001022047.1"; class_code "="; tss_id "TSS2476"; p_id "P1778";
LT883664v1	Cufflinks	exon	137732210	137732219	.	-	.	gene_id "XLOC_001805"; transcript_id "TCONS_00003407"; exon_number "3"; gene_name "ENSCGRG00001017727.1"; oId "CUFF.6419.1"; nearest_ref "ENSCGRT00001022037.1"; class_code "o"; tss_id "TSS2471";
LT883664v1	Cufflinks	exon	137788886	137788936	.	-	.	gene_id "XLOC_001809"; transcript_id "TCONS_00003414"; exon_number "12"; gene_name "ENSCGRG00001017727.1"; oId "ENSCGRT00001022028.1"; nearest_ref "ENSCGRT00001022028.1"; class_code "="; tss_id "TSS2477"; p_id "P1776";
LT883664v1	Cufflinks	exon	137788886	137788936	.	-	.	gene_id "XLOC_001809"; transcript_id "TCONS_00003418"; exon_number "13"; gene_name "ENSCGRG00001017727.1"; oId "ENSCGRT00001022037.1"; nearest_ref "ENSCGRT00001022037.1"; class_code "="; tss_id "TSS2479"; p_id "P1779";
LT883664v1	Cufflinks	exon	137846176	137846280	.	-	.	gene_id "XLOC_001810"; transcript_id "TCONS_00003419"; exon_number "1"; gene_name "ENSCGRG00001003629.1"; oId "ENSCGRT00001004346.1"; nearest_ref "ENSCGRT00001004346.1"; class_code "="; tss_id "TSS2480";
LT883664v1	Cufflinks	exon	137867315	137867488	.	-	.	gene_id "XLOC_001809"; transcript_id "TCONS_00003414"; exon_number "13"; gene_name "ENSCGRG00001017727.1"; oId "ENSCGRT00001022028.1"; nearest_ref "ENSCGRT00001022028.1"; class_code "="; tss_id "TSS2477"; p_id "P1776";
LT883664v1	Cufflinks	exon	137867315	137868320	.	-	.	gene_id "XLOC_001809"; transcript_id "TCONS_00003418"; exon_number "14"; gene_name "ENSCGRG00001017727.1"; oId "ENSCGRT00001022037.1"; nearest_ref "ENSCGRT00001022037.1"; class_code "="; tss_id "TSS2479"; p_id "P1779";
LT883664v1	Cufflinks	exon	137931249	137932169	.	-	.	gene_id "XLOC_001811"; transcript_id "TCONS_00003420"; exon_number "1"; gene_name "ENSCGRG00001014671.1"; oId "ENSCGRT00001017809.1"; nearest_ref "ENSCGRT00001017809.1"; class_code "="; tss_id "TSS2481"; p_id "P1780";
LT883664v1	Cufflinks	exon	137935071	137935182	.	-	.	gene_id "XLOC_001811"; transcript_id "TCONS_00003420"; exon_number "2"; gene_name "ENSCGRG00001014671.1"; oId "ENSCGRT00001017809.1"; nearest_ref "ENSCGRT00001017809.1"; class_code "="; tss_id "TSS2481"; p_id "P1780";
LT883664v1	Cufflinks	exon	137935772	137935899	.	-	.	gene_id "XLOC_001811"; transcript_id "TCONS_00003420"; exon_number "3"; gene_name "ENSCGRG00001014671.1"; oId "ENSCGRT00001017809.1"; nearest_ref "ENSCGRT00001017809.1"; class_code "="; tss_id "TSS2481"; p_id "P1780";
LT883664v1	Cufflinks	exon	137969449	137970156	.	-	.	gene_id "XLOC_001812"; transcript_id "TCONS_00003421"; exon_number "1"; gene_name "ENSCGRG00001015171.1"; oId "ENSCGRT00001018481.1"; nearest_ref "ENSCGRT00001018481.1"; class_code "="; tss_id "TSS2482"; p_id "P1781";
LT883664v1	Cufflinks	exon	137972198	137972257	.	-	.	gene_id "XLOC_001812"; transcript_id "TCONS_00003421"; exon_number "2"; gene_name "ENSCGRG00001015171.1"; oId "ENSCGRT00001018481.1"; nearest_ref "ENSCGRT00001018481.1"; class_code "="; tss_id "TSS2482"; p_id "P1781";
LT883664v1	Cufflinks	exon	137972522	137972696	.	-	.	gene_id "XLOC_001812"; transcript_id "TCONS_00003421"; exon_number "3"; gene_name "ENSCGRG00001015171.1"; oId "ENSCGRT00001018481.1"; nearest_ref "ENSCGRT00001018481.1"; class_code "="; tss_id "TSS2482"; p_id "P1781";
LT883664v1	Cufflinks	exon	137973171	137973297	.	-	.	gene_id "XLOC_001812"; transcript_id "TCONS_00003421"; exon_number "4"; gene_name "ENSCGRG00001015171.1"; oId "ENSCGRT00001018481.1"; nearest_ref "ENSCGRT00001018481.1"; class_code "="; tss_id "TSS2482"; p_id "P1781";
LT883664v1	Cufflinks	exon	137976118	137976130	.	-	.	gene_id "XLOC_001812"; transcript_id "TCONS_00003421"; exon_number "5"; gene_name "ENSCGRG00001015171.1"; oId "ENSCGRT00001018481.1"; nearest_ref "ENSCGRT00001018481.1"; class_code "="; tss_id "TSS2482"; p_id "P1781";
LT883664v1	Cufflinks	exon	138029263	138029277	.	+	.	gene_id "XLOC_000596"; transcript_id "TCONS_00001108"; exon_number "1"; gene_name "ENSCGRG00001016966.1"; oId "ENSCGRT00001020952.1"; nearest_ref "ENSCGRT00001020952.1"; class_code "="; tss_id "TSS813"; p_id "P574";
LT883664v1	Cufflinks	exon	138031229	138031343	.	+	.	gene_id "XLOC_000596"; transcript_id "TCONS_00001108"; exon_number "2"; gene_name "ENSCGRG00001016966.1"; oId "ENSCGRT00001020952.1"; nearest_ref "ENSCGRT00001020952.1"; class_code "="; tss_id "TSS813"; p_id "P574";
LT883664v1	Cufflinks	exon	138031823	138031946	.	+	.	gene_id "XLOC_000596"; transcript_id "TCONS_00001108"; exon_number "3"; gene_name "ENSCGRG00001016966.1"; oId "ENSCGRT00001020952.1"; nearest_ref "ENSCGRT00001020952.1"; class_code "="; tss_id "TSS813"; p_id "P574";
LT883664v1	Cufflinks	exon	138034103	138034967	.	+	.	gene_id "XLOC_000596"; transcript_id "TCONS_00001108"; exon_number "4"; gene_name "ENSCGRG00001016966.1"; oId "ENSCGRT00001020952.1"; nearest_ref "ENSCGRT00001020952.1"; class_code "="; tss_id "TSS813"; p_id "P574";
LT883664v1	Cufflinks	exon	138056612	138056694	.	+	.	gene_id "XLOC_000597"; transcript_id "TCONS_00001109"; exon_number "1"; gene_name "ENSCGRG00001017303.1"; oId "ENSCGRT00001021446.1"; nearest_ref "ENSCGRT00001021446.1"; class_code "="; tss_id "TSS814"; p_id "P575";
LT883664v1	Cufflinks	exon	138058161	138059013	.	+	.	gene_id "XLOC_000597"; transcript_id "TCONS_00001109"; exon_number "2"; gene_name "ENSCGRG00001017303.1"; oId "ENSCGRT00001021446.1"; nearest_ref "ENSCGRT00001021446.1"; class_code "="; tss_id "TSS814"; p_id "P575";
LT883664v1	Cufflinks	exon	138092625	138092636	.	+	.	gene_id "XLOC_000598"; transcript_id "TCONS_00001110"; exon_number "1"; gene_name "ENSCGRG00001013730.1"; oId "ENSCGRT00001016517.1"; nearest_ref "ENSCGRT00001016517.1"; class_code "="; tss_id "TSS815"; p_id "P576";
LT883664v1	Cufflinks	exon	138096013	138096137	.	+	.	gene_id "XLOC_000598"; transcript_id "TCONS_00001110"; exon_number "2"; gene_name "ENSCGRG00001013730.1"; oId "ENSCGRT00001016517.1"; nearest_ref "ENSCGRT00001016517.1"; class_code "="; tss_id "TSS815"; p_id "P576";
LT883664v1	Cufflinks	exon	138096625	138096729	.	+	.	gene_id "XLOC_000598"; transcript_id "TCONS_00001110"; exon_number "3"; gene_name "ENSCGRG00001013730.1"; oId "ENSCGRT00001016517.1"; nearest_ref "ENSCGRT00001016517.1"; class_code "="; tss_id "TSS815"; p_id "P576";
LT883664v1	Cufflinks	exon	138099722	138100550	.	+	.	gene_id "XLOC_000598"; transcript_id "TCONS_00001110"; exon_number "4"; gene_name "ENSCGRG00001013730.1"; oId "ENSCGRT00001016517.1"; nearest_ref "ENSCGRT00001016517.1"; class_code "="; tss_id "TSS815"; p_id "P576";
LT883664v1	Cufflinks	exon	138167456	138168332	.	-	.	gene_id "XLOC_001813"; transcript_id "TCONS_00003422"; exon_number "1"; gene_name "ENSCGRG00001014585.1"; oId "ENSCGRT00001017686.1"; nearest_ref "ENSCGRT00001017686.1"; class_code "="; tss_id "TSS2483"; p_id "P1783";
LT883664v1	Cufflinks	exon	138167477	138167730	.	-	.	gene_id "XLOC_001813"; transcript_id "TCONS_00003423"; exon_number "1"; gene_name "ENSCGRG00001014585.1"; oId "ENSCGRT00001017691.1"; nearest_ref "ENSCGRT00001017691.1"; class_code "="; tss_id "TSS2484"; p_id "P1782";
LT883664v1	Cufflinks	exon	138167755	138168332	.	-	.	gene_id "XLOC_001813"; transcript_id "TCONS_00003423"; exon_number "2"; gene_name "ENSCGRG00001014585.1"; oId "ENSCGRT00001017691.1"; nearest_ref "ENSCGRT00001017691.1"; class_code "="; tss_id "TSS2484"; p_id "P1782";
LT883664v1	Cufflinks	exon	138170433	138170559	.	-	.	gene_id "XLOC_001813"; transcript_id "TCONS_00003422"; exon_number "2"; gene_name "ENSCGRG00001014585.1"; oId "ENSCGRT00001017686.1"; nearest_ref "ENSCGRT00001017686.1"; class_code "="; tss_id "TSS2483"; p_id "P1783";
LT883664v1	Cufflinks	exon	138170433	138170507	.	-	.	gene_id "XLOC_001813"; transcript_id "TCONS_00003423"; exon_number "3"; gene_name "ENSCGRG00001014585.1"; oId "ENSCGRT00001017691.1"; nearest_ref "ENSCGRT00001017691.1"; class_code "="; tss_id "TSS2484"; p_id "P1782";
LT883664v1	Cufflinks	exon	138170520	138170524	.	-	.	gene_id "XLOC_001813"; transcript_id "TCONS_00003423"; exon_number "4"; gene_name "ENSCGRG00001014585.1"; oId "ENSCGRT00001017691.1"; nearest_ref "ENSCGRT00001017691.1"; class_code "="; tss_id "TSS2484"; p_id "P1782";
LT883664v1	Cufflinks	exon	138171389	138171419	.	-	.	gene_id "XLOC_001813"; transcript_id "TCONS_00003422"; exon_number "3"; gene_name "ENSCGRG00001014585.1"; oId "ENSCGRT00001017686.1"; nearest_ref "ENSCGRT00001017686.1"; class_code "="; tss_id "TSS2483"; p_id "P1783";
LT883664v1	Cufflinks	exon	138176556	138178005	.	-	.	gene_id "XLOC_001814"; transcript_id "TCONS_00003424"; exon_number "1"; gene_name "ENSCGRG00001016503.1"; oId "CUFF.1299.1"; nearest_ref "ENSCGRT00001020357.1"; class_code "j"; tss_id "TSS2485";
LT883664v1	Cufflinks	exon	138176556	138178005	.	-	.	gene_id "XLOC_001814"; transcript_id "TCONS_00003425"; exon_number "1"; gene_name "ENSCGRG00001016503.1"; oId "CUFF.1299.2"; nearest_ref "ENSCGRT00001020357.1"; class_code "j"; tss_id "TSS2486";
LT883664v1	Cufflinks	exon	138176556	138177058	.	-	.	gene_id "XLOC_001814"; transcript_id "TCONS_00003426"; exon_number "1"; gene_name "ENSCGRG00001016503.1"; oId "CUFF.1299.3"; nearest_ref "ENSCGRT00001020357.1"; class_code "o"; tss_id "TSS2487";
LT883664v1	Cufflinks	exon	138176556	138176712	.	+	.	gene_id "XLOC_000599"; transcript_id "TCONS_00001111"; exon_number "1"; gene_name "ENSCGRG00001016503.1"; oId "CUFF.1300.1"; nearest_ref "ENSCGRT00001020357.1"; class_code "x"; tss_id "TSS816";
LT883664v1	Cufflinks	exon	138176557	138177264	.	+	.	gene_id "XLOC_000599"; transcript_id "TCONS_00001112"; exon_number "1"; gene_name "ENSCGRG00001016503.1"; oId "CUFF.1300.2"; nearest_ref "ENSCGRT00001020357.1"; class_code "x"; tss_id "TSS816";
LT883664v1	Cufflinks	exon	138176561	138178005	.	-	.	gene_id "XLOC_001814"; transcript_id "TCONS_00003427"; exon_number "1"; gene_name "ENSCGRG00001016503.1"; oId "ENSCGRT00001020357.1"; nearest_ref "ENSCGRT00001020357.1"; class_code "="; tss_id "TSS2485"; p_id "P1784";
LT883664v1	Cufflinks	exon	138177672	138177703	.	+	.	gene_id "XLOC_000599"; transcript_id "TCONS_00001111"; exon_number "2"; gene_name "ENSCGRG00001016503.1"; oId "CUFF.1300.1"; nearest_ref "ENSCGRT00001020357.1"; class_code "x"; tss_id "TSS816";
LT883664v1	Cufflinks	exon	138177888	138178005	.	-	.	gene_id "XLOC_001814"; transcript_id "TCONS_00003428"; exon_number "1"; gene_name "ENSCGRG00001016503.1"; oId "ENSCGRT00001020379.1"; contained_in "TCONS_00003424"; nearest_ref "ENSCGRT00001020379.1"; class_code "="; tss_id "TSS2488"; p_id "P1786";
LT883664v1	Cufflinks	exon	138179066	138179238	.	-	.	gene_id "XLOC_001814"; transcript_id "TCONS_00003424"; exon_number "2"; gene_name "ENSCGRG00001016503.1"; oId "CUFF.1299.1"; nearest_ref "ENSCGRT00001020357.1"; class_code "j"; tss_id "TSS2485";
LT883664v1	Cufflinks	exon	138179066	138179238	.	-	.	gene_id "XLOC_001814"; transcript_id "TCONS_00003425"; exon_number "2"; gene_name "ENSCGRG00001016503.1"; oId "CUFF.1299.2"; nearest_ref "ENSCGRT00001020357.1"; class_code "j"; tss_id "TSS2486";
LT883664v1	Cufflinks	exon	138179066	138179238	.	-	.	gene_id "XLOC_001814"; transcript_id "TCONS_00003427"; exon_number "2"; gene_name "ENSCGRG00001016503.1"; oId "ENSCGRT00001020357.1"; nearest_ref "ENSCGRT00001020357.1"; class_code "="; tss_id "TSS2485"; p_id "P1784";
LT883664v1	Cufflinks	exon	138179066	138179238	.	-	.	gene_id "XLOC_001814"; transcript_id "TCONS_00003428"; exon_number "2"; gene_name "ENSCGRG00001016503.1"; oId "ENSCGRT00001020379.1"; contained_in "TCONS_00003424"; nearest_ref "ENSCGRT00001020379.1"; class_code "="; tss_id "TSS2488"; p_id "P1786";
LT883664v1	Cufflinks	exon	138179317	138179425	.	-	.	gene_id "XLOC_001814"; transcript_id "TCONS_00003424"; exon_number "3"; gene_name "ENSCGRG00001016503.1"; oId "CUFF.1299.1"; nearest_ref "ENSCGRT00001020357.1"; class_code "j"; tss_id "TSS2485";
LT883664v1	Cufflinks	exon	138179317	138179425	.	-	.	gene_id "XLOC_001814"; transcript_id "TCONS_00003425"; exon_number "3"; gene_name "ENSCGRG00001016503.1"; oId "CUFF.1299.2"; nearest_ref "ENSCGRT00001020357.1"; class_code "j"; tss_id "TSS2486";
LT883664v1	Cufflinks	exon	138179317	138179425	.	-	.	gene_id "XLOC_001814"; transcript_id "TCONS_00003427"; exon_number "3"; gene_name "ENSCGRG00001016503.1"; oId "ENSCGRT00001020357.1"; nearest_ref "ENSCGRT00001020357.1"; class_code "="; tss_id "TSS2485"; p_id "P1784";
LT883664v1	Cufflinks	exon	138179317	138179425	.	-	.	gene_id "XLOC_001814"; transcript_id "TCONS_00003428"; exon_number "3"; gene_name "ENSCGRG00001016503.1"; oId "ENSCGRT00001020379.1"; contained_in "TCONS_00003424"; nearest_ref "ENSCGRT00001020379.1"; class_code "="; tss_id "TSS2488"; p_id "P1786";
LT883664v1	Cufflinks	exon	138179886	138180094	.	-	.	gene_id "XLOC_001814"; transcript_id "TCONS_00003424"; exon_number "4"; gene_name "ENSCGRG00001016503.1"; oId "CUFF.1299.1"; nearest_ref "ENSCGRT00001020357.1"; class_code "j"; tss_id "TSS2485";
LT883664v1	Cufflinks	exon	138179886	138180094	.	-	.	gene_id "XLOC_001814"; transcript_id "TCONS_00003425"; exon_number "4"; gene_name "ENSCGRG00001016503.1"; oId "CUFF.1299.2"; nearest_ref "ENSCGRT00001020357.1"; class_code "j"; tss_id "TSS2486";
LT883664v1	Cufflinks	exon	138179886	138180094	.	-	.	gene_id "XLOC_001814"; transcript_id "TCONS_00003427"; exon_number "4"; gene_name "ENSCGRG00001016503.1"; oId "ENSCGRT00001020357.1"; nearest_ref "ENSCGRT00001020357.1"; class_code "="; tss_id "TSS2485"; p_id "P1784";
LT883664v1	Cufflinks	exon	138179886	138180094	.	-	.	gene_id "XLOC_001814"; transcript_id "TCONS_00003428"; exon_number "4"; gene_name "ENSCGRG00001016503.1"; oId "ENSCGRT00001020379.1"; contained_in "TCONS_00003424"; nearest_ref "ENSCGRT00001020379.1"; class_code "="; tss_id "TSS2488"; p_id "P1786";
LT883664v1	Cufflinks	exon	138180389	138180512	.	-	.	gene_id "XLOC_001814"; transcript_id "TCONS_00003424"; exon_number "5"; gene_name "ENSCGRG00001016503.1"; oId "CUFF.1299.1"; nearest_ref "ENSCGRT00001020357.1"; class_code "j"; tss_id "TSS2485";
LT883664v1	Cufflinks	exon	138180389	138180512	.	-	.	gene_id "XLOC_001814"; transcript_id "TCONS_00003425"; exon_number "5"; gene_name "ENSCGRG00001016503.1"; oId "CUFF.1299.2"; nearest_ref "ENSCGRT00001020357.1"; class_code "j"; tss_id "TSS2486";
LT883664v1	Cufflinks	exon	138180389	138180512	.	-	.	gene_id "XLOC_001814"; transcript_id "TCONS_00003427"; exon_number "5"; gene_name "ENSCGRG00001016503.1"; oId "ENSCGRT00001020357.1"; nearest_ref "ENSCGRT00001020357.1"; class_code "="; tss_id "TSS2485"; p_id "P1784";
LT883664v1	Cufflinks	exon	138180389	138180512	.	-	.	gene_id "XLOC_001814"; transcript_id "TCONS_00003428"; exon_number "5"; gene_name "ENSCGRG00001016503.1"; oId "ENSCGRT00001020379.1"; contained_in "TCONS_00003424"; nearest_ref "ENSCGRT00001020379.1"; class_code "="; tss_id "TSS2488"; p_id "P1786";
LT883664v1	Cufflinks	exon	138180598	138180686	.	-	.	gene_id "XLOC_001814"; transcript_id "TCONS_00003424"; exon_number "6"; gene_name "ENSCGRG00001016503.1"; oId "CUFF.1299.1"; nearest_ref "ENSCGRT00001020357.1"; class_code "j"; tss_id "TSS2485";
LT883664v1	Cufflinks	exon	138180598	138180686	.	-	.	gene_id "XLOC_001814"; transcript_id "TCONS_00003425"; exon_number "6"; gene_name "ENSCGRG00001016503.1"; oId "CUFF.1299.2"; nearest_ref "ENSCGRT00001020357.1"; class_code "j"; tss_id "TSS2486";
LT883664v1	Cufflinks	exon	138180598	138180686	.	-	.	gene_id "XLOC_001814"; transcript_id "TCONS_00003427"; exon_number "6"; gene_name "ENSCGRG00001016503.1"; oId "ENSCGRT00001020357.1"; nearest_ref "ENSCGRT00001020357.1"; class_code "="; tss_id "TSS2485"; p_id "P1784";
LT883664v1	Cufflinks	exon	138180598	138180686	.	-	.	gene_id "XLOC_001814"; transcript_id "TCONS_00003428"; exon_number "6"; gene_name "ENSCGRG00001016503.1"; oId "ENSCGRT00001020379.1"; contained_in "TCONS_00003424"; nearest_ref "ENSCGRT00001020379.1"; class_code "="; tss_id "TSS2488"; p_id "P1786";
LT883664v1	Cufflinks	exon	138181592	138181720	.	-	.	gene_id "XLOC_001814"; transcript_id "TCONS_00003424"; exon_number "7"; gene_name "ENSCGRG00001016503.1"; oId "CUFF.1299.1"; nearest_ref "ENSCGRT00001020357.1"; class_code "j"; tss_id "TSS2485";
LT883664v1	Cufflinks	exon	138181592	138181720	.	-	.	gene_id "XLOC_001814"; transcript_id "TCONS_00003425"; exon_number "7"; gene_name "ENSCGRG00001016503.1"; oId "CUFF.1299.2"; nearest_ref "ENSCGRT00001020357.1"; class_code "j"; tss_id "TSS2486";
LT883664v1	Cufflinks	exon	138181592	138181720	.	-	.	gene_id "XLOC_001814"; transcript_id "TCONS_00003427"; exon_number "7"; gene_name "ENSCGRG00001016503.1"; oId "ENSCGRT00001020357.1"; nearest_ref "ENSCGRT00001020357.1"; class_code "="; tss_id "TSS2485"; p_id "P1784";
LT883664v1	Cufflinks	exon	138181592	138181720	.	-	.	gene_id "XLOC_001814"; transcript_id "TCONS_00003428"; exon_number "7"; gene_name "ENSCGRG00001016503.1"; oId "ENSCGRT00001020379.1"; contained_in "TCONS_00003424"; nearest_ref "ENSCGRT00001020379.1"; class_code "="; tss_id "TSS2488"; p_id "P1786";
LT883664v1	Cufflinks	exon	138182543	138182704	.	-	.	gene_id "XLOC_001814"; transcript_id "TCONS_00003424"; exon_number "8"; gene_name "ENSCGRG00001016503.1"; oId "CUFF.1299.1"; nearest_ref "ENSCGRT00001020357.1"; class_code "j"; tss_id "TSS2485";
LT883664v1	Cufflinks	exon	138182543	138182704	.	-	.	gene_id "XLOC_001814"; transcript_id "TCONS_00003425"; exon_number "8"; gene_name "ENSCGRG00001016503.1"; oId "CUFF.1299.2"; nearest_ref "ENSCGRT00001020357.1"; class_code "j"; tss_id "TSS2486";
LT883664v1	Cufflinks	exon	138182543	138182704	.	-	.	gene_id "XLOC_001814"; transcript_id "TCONS_00003427"; exon_number "8"; gene_name "ENSCGRG00001016503.1"; oId "ENSCGRT00001020357.1"; nearest_ref "ENSCGRT00001020357.1"; class_code "="; tss_id "TSS2485"; p_id "P1784";
LT883664v1	Cufflinks	exon	138182543	138182704	.	-	.	gene_id "XLOC_001814"; transcript_id "TCONS_00003428"; exon_number "8"; gene_name "ENSCGRG00001016503.1"; oId "ENSCGRT00001020379.1"; contained_in "TCONS_00003424"; nearest_ref "ENSCGRT00001020379.1"; class_code "="; tss_id "TSS2488"; p_id "P1786";
LT883664v1	Cufflinks	exon	138182959	138183171	.	-	.	gene_id "XLOC_001814"; transcript_id "TCONS_00003424"; exon_number "9"; gene_name "ENSCGRG00001016503.1"; oId "CUFF.1299.1"; nearest_ref "ENSCGRT00001020357.1"; class_code "j"; tss_id "TSS2485";
LT883664v1	Cufflinks	exon	138182959	138183171	.	-	.	gene_id "XLOC_001814"; transcript_id "TCONS_00003425"; exon_number "9"; gene_name "ENSCGRG00001016503.1"; oId "CUFF.1299.2"; nearest_ref "ENSCGRT00001020357.1"; class_code "j"; tss_id "TSS2486";
LT883664v1	Cufflinks	exon	138182959	138183171	.	-	.	gene_id "XLOC_001814"; transcript_id "TCONS_00003427"; exon_number "9"; gene_name "ENSCGRG00001016503.1"; oId "ENSCGRT00001020357.1"; nearest_ref "ENSCGRT00001020357.1"; class_code "="; tss_id "TSS2485"; p_id "P1784";
LT883664v1	Cufflinks	exon	138182959	138183171	.	-	.	gene_id "XLOC_001814"; transcript_id "TCONS_00003428"; exon_number "9"; gene_name "ENSCGRG00001016503.1"; oId "ENSCGRT00001020379.1"; contained_in "TCONS_00003424"; nearest_ref "ENSCGRT00001020379.1"; class_code "="; tss_id "TSS2488"; p_id "P1786";
LT883664v1	Cufflinks	exon	138183283	138183495	.	-	.	gene_id "XLOC_001814"; transcript_id "TCONS_00003424"; exon_number "10"; gene_name "ENSCGRG00001016503.1"; oId "CUFF.1299.1"; nearest_ref "ENSCGRT00001020357.1"; class_code "j"; tss_id "TSS2485";
LT883664v1	Cufflinks	exon	138183283	138183495	.	-	.	gene_id "XLOC_001814"; transcript_id "TCONS_00003425"; exon_number "10"; gene_name "ENSCGRG00001016503.1"; oId "CUFF.1299.2"; nearest_ref "ENSCGRT00001020357.1"; class_code "j"; tss_id "TSS2486";
LT883664v1	Cufflinks	exon	138183283	138183495	.	-	.	gene_id "XLOC_001814"; transcript_id "TCONS_00003427"; exon_number "10"; gene_name "ENSCGRG00001016503.1"; oId "ENSCGRT00001020357.1"; nearest_ref "ENSCGRT00001020357.1"; class_code "="; tss_id "TSS2485"; p_id "P1784";
LT883664v1	Cufflinks	exon	138183283	138183495	.	-	.	gene_id "XLOC_001814"; transcript_id "TCONS_00003428"; exon_number "10"; gene_name "ENSCGRG00001016503.1"; oId "ENSCGRT00001020379.1"; contained_in "TCONS_00003424"; nearest_ref "ENSCGRT00001020379.1"; class_code "="; tss_id "TSS2488"; p_id "P1786";
LT883664v1	Cufflinks	exon	138185202	138185450	.	-	.	gene_id "XLOC_001814"; transcript_id "TCONS_00003424"; exon_number "11"; gene_name "ENSCGRG00001016503.1"; oId "CUFF.1299.1"; nearest_ref "ENSCGRT00001020357.1"; class_code "j"; tss_id "TSS2485";
LT883664v1	Cufflinks	exon	138185202	138185450	.	-	.	gene_id "XLOC_001814"; transcript_id "TCONS_00003425"; exon_number "11"; gene_name "ENSCGRG00001016503.1"; oId "CUFF.1299.2"; nearest_ref "ENSCGRT00001020357.1"; class_code "j"; tss_id "TSS2486";
LT883664v1	Cufflinks	exon	138185202	138185450	.	-	.	gene_id "XLOC_001814"; transcript_id "TCONS_00003427"; exon_number "11"; gene_name "ENSCGRG00001016503.1"; oId "ENSCGRT00001020357.1"; nearest_ref "ENSCGRT00001020357.1"; class_code "="; tss_id "TSS2485"; p_id "P1784";
LT883664v1	Cufflinks	exon	138185202	138185450	.	-	.	gene_id "XLOC_001814"; transcript_id "TCONS_00003428"; exon_number "11"; gene_name "ENSCGRG00001016503.1"; oId "ENSCGRT00001020379.1"; contained_in "TCONS_00003424"; nearest_ref "ENSCGRT00001020379.1"; class_code "="; tss_id "TSS2488"; p_id "P1786";
LT883664v1	Cufflinks	exon	138185602	138185754	.	-	.	gene_id "XLOC_001814"; transcript_id "TCONS_00003424"; exon_number "12"; gene_name "ENSCGRG00001016503.1"; oId "CUFF.1299.1"; nearest_ref "ENSCGRT00001020357.1"; class_code "j"; tss_id "TSS2485";
LT883664v1	Cufflinks	exon	138185602	138185754	.	-	.	gene_id "XLOC_001814"; transcript_id "TCONS_00003425"; exon_number "12"; gene_name "ENSCGRG00001016503.1"; oId "CUFF.1299.2"; nearest_ref "ENSCGRT00001020357.1"; class_code "j"; tss_id "TSS2486";
LT883664v1	Cufflinks	exon	138185602	138185754	.	-	.	gene_id "XLOC_001814"; transcript_id "TCONS_00003427"; exon_number "12"; gene_name "ENSCGRG00001016503.1"; oId "ENSCGRT00001020357.1"; nearest_ref "ENSCGRT00001020357.1"; class_code "="; tss_id "TSS2485"; p_id "P1784";
LT883664v1	Cufflinks	exon	138185602	138185754	.	-	.	gene_id "XLOC_001814"; transcript_id "TCONS_00003428"; exon_number "12"; gene_name "ENSCGRG00001016503.1"; oId "ENSCGRT00001020379.1"; contained_in "TCONS_00003424"; nearest_ref "ENSCGRT00001020379.1"; class_code "="; tss_id "TSS2488"; p_id "P1786";
LT883664v1	Cufflinks	exon	138185779	138185800	.	-	.	gene_id "XLOC_001814"; transcript_id "TCONS_00003424"; exon_number "13"; gene_name "ENSCGRG00001016503.1"; oId "CUFF.1299.1"; nearest_ref "ENSCGRT00001020357.1"; class_code "j"; tss_id "TSS2485";
LT883664v1	Cufflinks	exon	138185779	138185800	.	-	.	gene_id "XLOC_001814"; transcript_id "TCONS_00003428"; exon_number "13"; gene_name "ENSCGRG00001016503.1"; oId "ENSCGRT00001020379.1"; contained_in "TCONS_00003424"; nearest_ref "ENSCGRT00001020379.1"; class_code "="; tss_id "TSS2488"; p_id "P1786";
LT883664v1	Cufflinks	exon	138185917	138186021	.	-	.	gene_id "XLOC_001814"; transcript_id "TCONS_00003425"; exon_number "13"; gene_name "ENSCGRG00001016503.1"; oId "CUFF.1299.2"; nearest_ref "ENSCGRT00001020357.1"; class_code "j"; tss_id "TSS2486";
LT883664v1	Cufflinks	exon	138185917	138186021	.	-	.	gene_id "XLOC_001814"; transcript_id "TCONS_00003427"; exon_number "13"; gene_name "ENSCGRG00001016503.1"; oId "ENSCGRT00001020357.1"; nearest_ref "ENSCGRT00001020357.1"; class_code "="; tss_id "TSS2485"; p_id "P1784";
LT883664v1	Cufflinks	exon	138186181	138186398	.	-	.	gene_id "XLOC_001814"; transcript_id "TCONS_00003424"; exon_number "14"; gene_name "ENSCGRG00001016503.1"; oId "CUFF.1299.1"; nearest_ref "ENSCGRT00001020357.1"; class_code "j"; tss_id "TSS2485";
LT883664v1	Cufflinks	exon	138186181	138186398	.	-	.	gene_id "XLOC_001814"; transcript_id "TCONS_00003428"; exon_number "14"; gene_name "ENSCGRG00001016503.1"; oId "ENSCGRT00001020379.1"; contained_in "TCONS_00003424"; nearest_ref "ENSCGRT00001020379.1"; class_code "="; tss_id "TSS2488"; p_id "P1786";
LT883664v1	Cufflinks	exon	138186192	138186398	.	-	.	gene_id "XLOC_001814"; transcript_id "TCONS_00003425"; exon_number "14"; gene_name "ENSCGRG00001016503.1"; oId "CUFF.1299.2"; nearest_ref "ENSCGRT00001020357.1"; class_code "j"; tss_id "TSS2486";
LT883664v1	Cufflinks	exon	138186192	138186398	.	-	.	gene_id "XLOC_001814"; transcript_id "TCONS_00003427"; exon_number "14"; gene_name "ENSCGRG00001016503.1"; oId "ENSCGRT00001020357.1"; nearest_ref "ENSCGRT00001020357.1"; class_code "="; tss_id "TSS2485"; p_id "P1784";
LT883664v1	Cufflinks	exon	138187526	138187670	.	-	.	gene_id "XLOC_001814"; transcript_id "TCONS_00003424"; exon_number "15"; gene_name "ENSCGRG00001016503.1"; oId "CUFF.1299.1"; nearest_ref "ENSCGRT00001020357.1"; class_code "j"; tss_id "TSS2485";
LT883664v1	Cufflinks	exon	138187526	138187670	.	-	.	gene_id "XLOC_001814"; transcript_id "TCONS_00003425"; exon_number "15"; gene_name "ENSCGRG00001016503.1"; oId "CUFF.1299.2"; nearest_ref "ENSCGRT00001020357.1"; class_code "j"; tss_id "TSS2486";
LT883664v1	Cufflinks	exon	138187526	138187670	.	-	.	gene_id "XLOC_001814"; transcript_id "TCONS_00003427"; exon_number "15"; gene_name "ENSCGRG00001016503.1"; oId "ENSCGRT00001020357.1"; nearest_ref "ENSCGRT00001020357.1"; class_code "="; tss_id "TSS2485"; p_id "P1784";
LT883664v1	Cufflinks	exon	138187526	138187670	.	-	.	gene_id "XLOC_001814"; transcript_id "TCONS_00003428"; exon_number "15"; gene_name "ENSCGRG00001016503.1"; oId "ENSCGRT00001020379.1"; contained_in "TCONS_00003424"; nearest_ref "ENSCGRT00001020379.1"; class_code "="; tss_id "TSS2488"; p_id "P1786";
LT883664v1	Cufflinks	exon	138188225	138188437	.	-	.	gene_id "XLOC_001814"; transcript_id "TCONS_00003424"; exon_number "16"; gene_name "ENSCGRG00001016503.1"; oId "CUFF.1299.1"; nearest_ref "ENSCGRT00001020357.1"; class_code "j"; tss_id "TSS2485";
LT883664v1	Cufflinks	exon	138188225	138188437	.	-	.	gene_id "XLOC_001814"; transcript_id "TCONS_00003425"; exon_number "16"; gene_name "ENSCGRG00001016503.1"; oId "CUFF.1299.2"; nearest_ref "ENSCGRT00001020357.1"; class_code "j"; tss_id "TSS2486";
LT883664v1	Cufflinks	exon	138188225	138188437	.	-	.	gene_id "XLOC_001814"; transcript_id "TCONS_00003427"; exon_number "16"; gene_name "ENSCGRG00001016503.1"; oId "ENSCGRT00001020357.1"; nearest_ref "ENSCGRT00001020357.1"; class_code "="; tss_id "TSS2485"; p_id "P1784";
LT883664v1	Cufflinks	exon	138188225	138188437	.	-	.	gene_id "XLOC_001814"; transcript_id "TCONS_00003428"; exon_number "16"; gene_name "ENSCGRG00001016503.1"; oId "ENSCGRT00001020379.1"; contained_in "TCONS_00003424"; nearest_ref "ENSCGRT00001020379.1"; class_code "="; tss_id "TSS2488"; p_id "P1786";
LT883664v1	Cufflinks	exon	138189948	138190119	.	-	.	gene_id "XLOC_001814"; transcript_id "TCONS_00003424"; exon_number "17"; gene_name "ENSCGRG00001016503.1"; oId "CUFF.1299.1"; nearest_ref "ENSCGRT00001020357.1"; class_code "j"; tss_id "TSS2485";
LT883664v1	Cufflinks	exon	138189948	138190119	.	-	.	gene_id "XLOC_001814"; transcript_id "TCONS_00003425"; exon_number "17"; gene_name "ENSCGRG00001016503.1"; oId "CUFF.1299.2"; nearest_ref "ENSCGRT00001020357.1"; class_code "j"; tss_id "TSS2486";
LT883664v1	Cufflinks	exon	138189948	138190119	.	-	.	gene_id "XLOC_001814"; transcript_id "TCONS_00003427"; exon_number "17"; gene_name "ENSCGRG00001016503.1"; oId "ENSCGRT00001020357.1"; nearest_ref "ENSCGRT00001020357.1"; class_code "="; tss_id "TSS2485"; p_id "P1784";
LT883664v1	Cufflinks	exon	138189948	138190119	.	-	.	gene_id "XLOC_001814"; transcript_id "TCONS_00003428"; exon_number "17"; gene_name "ENSCGRG00001016503.1"; oId "ENSCGRT00001020379.1"; contained_in "TCONS_00003424"; nearest_ref "ENSCGRT00001020379.1"; class_code "="; tss_id "TSS2488"; p_id "P1786";
LT883664v1	Cufflinks	exon	138190575	138190698	.	-	.	gene_id "XLOC_001814"; transcript_id "TCONS_00003424"; exon_number "18"; gene_name "ENSCGRG00001016503.1"; oId "CUFF.1299.1"; nearest_ref "ENSCGRT00001020357.1"; class_code "j"; tss_id "TSS2485";
LT883664v1	Cufflinks	exon	138190575	138190698	.	-	.	gene_id "XLOC_001814"; transcript_id "TCONS_00003425"; exon_number "18"; gene_name "ENSCGRG00001016503.1"; oId "CUFF.1299.2"; nearest_ref "ENSCGRT00001020357.1"; class_code "j"; tss_id "TSS2486";
LT883664v1	Cufflinks	exon	138190575	138190698	.	-	.	gene_id "XLOC_001814"; transcript_id "TCONS_00003427"; exon_number "18"; gene_name "ENSCGRG00001016503.1"; oId "ENSCGRT00001020357.1"; nearest_ref "ENSCGRT00001020357.1"; class_code "="; tss_id "TSS2485"; p_id "P1784";
LT883664v1	Cufflinks	exon	138190575	138190698	.	-	.	gene_id "XLOC_001814"; transcript_id "TCONS_00003428"; exon_number "18"; gene_name "ENSCGRG00001016503.1"; oId "ENSCGRT00001020379.1"; contained_in "TCONS_00003424"; nearest_ref "ENSCGRT00001020379.1"; class_code "="; tss_id "TSS2488"; p_id "P1786";
LT883664v1	Cufflinks	exon	138191182	138191319	.	-	.	gene_id "XLOC_001814"; transcript_id "TCONS_00003424"; exon_number "19"; gene_name "ENSCGRG00001016503.1"; oId "CUFF.1299.1"; nearest_ref "ENSCGRT00001020357.1"; class_code "j"; tss_id "TSS2485";
LT883664v1	Cufflinks	exon	138191182	138191319	.	-	.	gene_id "XLOC_001814"; transcript_id "TCONS_00003425"; exon_number "19"; gene_name "ENSCGRG00001016503.1"; oId "CUFF.1299.2"; nearest_ref "ENSCGRT00001020357.1"; class_code "j"; tss_id "TSS2486";
LT883664v1	Cufflinks	exon	138191182	138191319	.	-	.	gene_id "XLOC_001814"; transcript_id "TCONS_00003427"; exon_number "19"; gene_name "ENSCGRG00001016503.1"; oId "ENSCGRT00001020357.1"; nearest_ref "ENSCGRT00001020357.1"; class_code "="; tss_id "TSS2485"; p_id "P1784";
LT883664v1	Cufflinks	exon	138191182	138191319	.	-	.	gene_id "XLOC_001814"; transcript_id "TCONS_00003428"; exon_number "19"; gene_name "ENSCGRG00001016503.1"; oId "ENSCGRT00001020379.1"; contained_in "TCONS_00003424"; nearest_ref "ENSCGRT00001020379.1"; class_code "="; tss_id "TSS2488"; p_id "P1786";
LT883664v1	Cufflinks	exon	138191777	138191983	.	-	.	gene_id "XLOC_001814"; transcript_id "TCONS_00003424"; exon_number "20"; gene_name "ENSCGRG00001016503.1"; oId "CUFF.1299.1"; nearest_ref "ENSCGRT00001020357.1"; class_code "j"; tss_id "TSS2485";
LT883664v1	Cufflinks	exon	138191777	138191983	.	-	.	gene_id "XLOC_001814"; transcript_id "TCONS_00003425"; exon_number "20"; gene_name "ENSCGRG00001016503.1"; oId "CUFF.1299.2"; nearest_ref "ENSCGRT00001020357.1"; class_code "j"; tss_id "TSS2486";
LT883664v1	Cufflinks	exon	138191777	138191983	.	-	.	gene_id "XLOC_001814"; transcript_id "TCONS_00003427"; exon_number "20"; gene_name "ENSCGRG00001016503.1"; oId "ENSCGRT00001020357.1"; nearest_ref "ENSCGRT00001020357.1"; class_code "="; tss_id "TSS2485"; p_id "P1784";
LT883664v1	Cufflinks	exon	138191777	138191983	.	-	.	gene_id "XLOC_001814"; transcript_id "TCONS_00003428"; exon_number "20"; gene_name "ENSCGRG00001016503.1"; oId "ENSCGRT00001020379.1"; contained_in "TCONS_00003424"; nearest_ref "ENSCGRT00001020379.1"; class_code "="; tss_id "TSS2488"; p_id "P1786";
LT883664v1	Cufflinks	exon	138192728	138192859	.	-	.	gene_id "XLOC_001814"; transcript_id "TCONS_00003424"; exon_number "21"; gene_name "ENSCGRG00001016503.1"; oId "CUFF.1299.1"; nearest_ref "ENSCGRT00001020357.1"; class_code "j"; tss_id "TSS2485";
LT883664v1	Cufflinks	exon	138192728	138192859	.	-	.	gene_id "XLOC_001814"; transcript_id "TCONS_00003425"; exon_number "21"; gene_name "ENSCGRG00001016503.1"; oId "CUFF.1299.2"; nearest_ref "ENSCGRT00001020357.1"; class_code "j"; tss_id "TSS2486";
LT883664v1	Cufflinks	exon	138192728	138192859	.	-	.	gene_id "XLOC_001814"; transcript_id "TCONS_00003427"; exon_number "21"; gene_name "ENSCGRG00001016503.1"; oId "ENSCGRT00001020357.1"; nearest_ref "ENSCGRT00001020357.1"; class_code "="; tss_id "TSS2485"; p_id "P1784";
LT883664v1	Cufflinks	exon	138192728	138192859	.	-	.	gene_id "XLOC_001814"; transcript_id "TCONS_00003428"; exon_number "21"; gene_name "ENSCGRG00001016503.1"; oId "ENSCGRT00001020379.1"; contained_in "TCONS_00003424"; nearest_ref "ENSCGRT00001020379.1"; class_code "="; tss_id "TSS2488"; p_id "P1786";
LT883664v1	Cufflinks	exon	138192905	138192928	.	-	.	gene_id "XLOC_001814"; transcript_id "TCONS_00003424"; exon_number "22"; gene_name "ENSCGRG00001016503.1"; oId "CUFF.1299.1"; nearest_ref "ENSCGRT00001020357.1"; class_code "j"; tss_id "TSS2485";
LT883664v1	Cufflinks	exon	138192905	138192928	.	-	.	gene_id "XLOC_001814"; transcript_id "TCONS_00003425"; exon_number "22"; gene_name "ENSCGRG00001016503.1"; oId "CUFF.1299.2"; nearest_ref "ENSCGRT00001020357.1"; class_code "j"; tss_id "TSS2486";
LT883664v1	Cufflinks	exon	138192905	138192928	.	-	.	gene_id "XLOC_001814"; transcript_id "TCONS_00003428"; exon_number "22"; gene_name "ENSCGRG00001016503.1"; oId "ENSCGRT00001020379.1"; contained_in "TCONS_00003424"; nearest_ref "ENSCGRT00001020379.1"; class_code "="; tss_id "TSS2488"; p_id "P1786";
LT883664v1	Cufflinks	exon	138193938	138194046	.	-	.	gene_id "XLOC_001814"; transcript_id "TCONS_00003427"; exon_number "22"; gene_name "ENSCGRG00001016503.1"; oId "ENSCGRT00001020357.1"; nearest_ref "ENSCGRT00001020357.1"; class_code "="; tss_id "TSS2485"; p_id "P1784";
LT883664v1	Cufflinks	exon	138194911	138194948	.	-	.	gene_id "XLOC_001814"; transcript_id "TCONS_00003424"; exon_number "23"; gene_name "ENSCGRG00001016503.1"; oId "CUFF.1299.1"; nearest_ref "ENSCGRT00001020357.1"; class_code "j"; tss_id "TSS2485";
LT883664v1	Cufflinks	exon	138194911	138194948	.	-	.	gene_id "XLOC_001814"; transcript_id "TCONS_00003425"; exon_number "23"; gene_name "ENSCGRG00001016503.1"; oId "CUFF.1299.2"; nearest_ref "ENSCGRT00001020357.1"; class_code "j"; tss_id "TSS2486";
LT883664v1	Cufflinks	exon	138194911	138194948	.	-	.	gene_id "XLOC_001814"; transcript_id "TCONS_00003428"; exon_number "23"; gene_name "ENSCGRG00001016503.1"; oId "ENSCGRT00001020379.1"; contained_in "TCONS_00003424"; nearest_ref "ENSCGRT00001020379.1"; class_code "="; tss_id "TSS2488"; p_id "P1786";
LT883664v1	Cufflinks	exon	138194960	138195120	.	-	.	gene_id "XLOC_001814"; transcript_id "TCONS_00003427"; exon_number "23"; gene_name "ENSCGRG00001016503.1"; oId "ENSCGRT00001020357.1"; nearest_ref "ENSCGRT00001020357.1"; class_code "="; tss_id "TSS2485"; p_id "P1784";
LT883664v1	Cufflinks	exon	138194976	138195120	.	-	.	gene_id "XLOC_001814"; transcript_id "TCONS_00003424"; exon_number "24"; gene_name "ENSCGRG00001016503.1"; oId "CUFF.1299.1"; nearest_ref "ENSCGRT00001020357.1"; class_code "j"; tss_id "TSS2485";
LT883664v1	Cufflinks	exon	138194976	138195120	.	-	.	gene_id "XLOC_001814"; transcript_id "TCONS_00003425"; exon_number "24"; gene_name "ENSCGRG00001016503.1"; oId "CUFF.1299.2"; nearest_ref "ENSCGRT00001020357.1"; class_code "j"; tss_id "TSS2486";
LT883664v1	Cufflinks	exon	138194976	138195120	.	-	.	gene_id "XLOC_001814"; transcript_id "TCONS_00003428"; exon_number "24"; gene_name "ENSCGRG00001016503.1"; oId "ENSCGRT00001020379.1"; contained_in "TCONS_00003424"; nearest_ref "ENSCGRT00001020379.1"; class_code "="; tss_id "TSS2488"; p_id "P1786";
LT883664v1	Cufflinks	exon	138197143	138197212	.	-	.	gene_id "XLOC_001814"; transcript_id "TCONS_00003424"; exon_number "25"; gene_name "ENSCGRG00001016503.1"; oId "CUFF.1299.1"; nearest_ref "ENSCGRT00001020357.1"; class_code "j"; tss_id "TSS2485";
LT883664v1	Cufflinks	exon	138197143	138197212	.	-	.	gene_id "XLOC_001814"; transcript_id "TCONS_00003425"; exon_number "25"; gene_name "ENSCGRG00001016503.1"; oId "CUFF.1299.2"; nearest_ref "ENSCGRT00001020357.1"; class_code "j"; tss_id "TSS2486";
LT883664v1	Cufflinks	exon	138197143	138197212	.	-	.	gene_id "XLOC_001814"; transcript_id "TCONS_00003427"; exon_number "24"; gene_name "ENSCGRG00001016503.1"; oId "ENSCGRT00001020357.1"; nearest_ref "ENSCGRT00001020357.1"; class_code "="; tss_id "TSS2485"; p_id "P1784";
LT883664v1	Cufflinks	exon	138197143	138197212	.	-	.	gene_id "XLOC_001814"; transcript_id "TCONS_00003428"; exon_number "25"; gene_name "ENSCGRG00001016503.1"; oId "ENSCGRT00001020379.1"; contained_in "TCONS_00003424"; nearest_ref "ENSCGRT00001020379.1"; class_code "="; tss_id "TSS2488"; p_id "P1786";
LT883664v1	Cufflinks	exon	138198164	138198285	.	-	.	gene_id "XLOC_001814"; transcript_id "TCONS_00003424"; exon_number "26"; gene_name "ENSCGRG00001016503.1"; oId "CUFF.1299.1"; nearest_ref "ENSCGRT00001020357.1"; class_code "j"; tss_id "TSS2485";
LT883664v1	Cufflinks	exon	138198164	138198285	.	-	.	gene_id "XLOC_001814"; transcript_id "TCONS_00003425"; exon_number "26"; gene_name "ENSCGRG00001016503.1"; oId "CUFF.1299.2"; nearest_ref "ENSCGRT00001020357.1"; class_code "j"; tss_id "TSS2486";
LT883664v1	Cufflinks	exon	138198164	138198285	.	-	.	gene_id "XLOC_001814"; transcript_id "TCONS_00003427"; exon_number "25"; gene_name "ENSCGRG00001016503.1"; oId "ENSCGRT00001020357.1"; nearest_ref "ENSCGRT00001020357.1"; class_code "="; tss_id "TSS2485"; p_id "P1784";
LT883664v1	Cufflinks	exon	138198164	138198285	.	-	.	gene_id "XLOC_001814"; transcript_id "TCONS_00003428"; exon_number "26"; gene_name "ENSCGRG00001016503.1"; oId "ENSCGRT00001020379.1"; contained_in "TCONS_00003424"; nearest_ref "ENSCGRT00001020379.1"; class_code "="; tss_id "TSS2488"; p_id "P1786";
LT883664v1	Cufflinks	exon	138198414	138198607	.	-	.	gene_id "XLOC_001814"; transcript_id "TCONS_00003424"; exon_number "27"; gene_name "ENSCGRG00001016503.1"; oId "CUFF.1299.1"; nearest_ref "ENSCGRT00001020357.1"; class_code "j"; tss_id "TSS2485";
LT883664v1	Cufflinks	exon	138198414	138198607	.	-	.	gene_id "XLOC_001814"; transcript_id "TCONS_00003425"; exon_number "27"; gene_name "ENSCGRG00001016503.1"; oId "CUFF.1299.2"; nearest_ref "ENSCGRT00001020357.1"; class_code "j"; tss_id "TSS2486";
LT883664v1	Cufflinks	exon	138198414	138198607	.	-	.	gene_id "XLOC_001814"; transcript_id "TCONS_00003427"; exon_number "26"; gene_name "ENSCGRG00001016503.1"; oId "ENSCGRT00001020357.1"; nearest_ref "ENSCGRT00001020357.1"; class_code "="; tss_id "TSS2485"; p_id "P1784";
LT883664v1	Cufflinks	exon	138198414	138198607	.	-	.	gene_id "XLOC_001814"; transcript_id "TCONS_00003428"; exon_number "27"; gene_name "ENSCGRG00001016503.1"; oId "ENSCGRT00001020379.1"; contained_in "TCONS_00003424"; nearest_ref "ENSCGRT00001020379.1"; class_code "="; tss_id "TSS2488"; p_id "P1786";
LT883664v1	Cufflinks	exon	138200548	138200662	.	-	.	gene_id "XLOC_001814"; transcript_id "TCONS_00003424"; exon_number "28"; gene_name "ENSCGRG00001016503.1"; oId "CUFF.1299.1"; nearest_ref "ENSCGRT00001020357.1"; class_code "j"; tss_id "TSS2485";
LT883664v1	Cufflinks	exon	138200548	138200662	.	-	.	gene_id "XLOC_001814"; transcript_id "TCONS_00003425"; exon_number "28"; gene_name "ENSCGRG00001016503.1"; oId "CUFF.1299.2"; nearest_ref "ENSCGRT00001020357.1"; class_code "j"; tss_id "TSS2486";
LT883664v1	Cufflinks	exon	138200548	138200662	.	-	.	gene_id "XLOC_001814"; transcript_id "TCONS_00003427"; exon_number "27"; gene_name "ENSCGRG00001016503.1"; oId "ENSCGRT00001020357.1"; nearest_ref "ENSCGRT00001020357.1"; class_code "="; tss_id "TSS2485"; p_id "P1784";
LT883664v1	Cufflinks	exon	138200548	138200662	.	-	.	gene_id "XLOC_001814"; transcript_id "TCONS_00003428"; exon_number "28"; gene_name "ENSCGRG00001016503.1"; oId "ENSCGRT00001020379.1"; contained_in "TCONS_00003424"; nearest_ref "ENSCGRT00001020379.1"; class_code "="; tss_id "TSS2488"; p_id "P1786";
LT883664v1	Cufflinks	exon	138202360	138202533	.	-	.	gene_id "XLOC_001814"; transcript_id "TCONS_00003424"; exon_number "29"; gene_name "ENSCGRG00001016503.1"; oId "CUFF.1299.1"; nearest_ref "ENSCGRT00001020357.1"; class_code "j"; tss_id "TSS2485";
LT883664v1	Cufflinks	exon	138202360	138202533	.	-	.	gene_id "XLOC_001814"; transcript_id "TCONS_00003425"; exon_number "29"; gene_name "ENSCGRG00001016503.1"; oId "CUFF.1299.2"; nearest_ref "ENSCGRT00001020357.1"; class_code "j"; tss_id "TSS2486";
LT883664v1	Cufflinks	exon	138202360	138202533	.	-	.	gene_id "XLOC_001814"; transcript_id "TCONS_00003427"; exon_number "28"; gene_name "ENSCGRG00001016503.1"; oId "ENSCGRT00001020357.1"; nearest_ref "ENSCGRT00001020357.1"; class_code "="; tss_id "TSS2485"; p_id "P1784";
LT883664v1	Cufflinks	exon	138202360	138202533	.	-	.	gene_id "XLOC_001814"; transcript_id "TCONS_00003428"; exon_number "29"; gene_name "ENSCGRG00001016503.1"; oId "ENSCGRT00001020379.1"; contained_in "TCONS_00003424"; nearest_ref "ENSCGRT00001020379.1"; class_code "="; tss_id "TSS2488"; p_id "P1786";
LT883664v1	Cufflinks	exon	138203881	138204054	.	-	.	gene_id "XLOC_001814"; transcript_id "TCONS_00003424"; exon_number "30"; gene_name "ENSCGRG00001016503.1"; oId "CUFF.1299.1"; nearest_ref "ENSCGRT00001020357.1"; class_code "j"; tss_id "TSS2485";
LT883664v1	Cufflinks	exon	138203881	138204054	.	-	.	gene_id "XLOC_001814"; transcript_id "TCONS_00003425"; exon_number "30"; gene_name "ENSCGRG00001016503.1"; oId "CUFF.1299.2"; nearest_ref "ENSCGRT00001020357.1"; class_code "j"; tss_id "TSS2486";
LT883664v1	Cufflinks	exon	138203881	138204054	.	-	.	gene_id "XLOC_001814"; transcript_id "TCONS_00003427"; exon_number "29"; gene_name "ENSCGRG00001016503.1"; oId "ENSCGRT00001020357.1"; nearest_ref "ENSCGRT00001020357.1"; class_code "="; tss_id "TSS2485"; p_id "P1784";
LT883664v1	Cufflinks	exon	138203881	138204054	.	-	.	gene_id "XLOC_001814"; transcript_id "TCONS_00003428"; exon_number "30"; gene_name "ENSCGRG00001016503.1"; oId "ENSCGRT00001020379.1"; contained_in "TCONS_00003424"; nearest_ref "ENSCGRT00001020379.1"; class_code "="; tss_id "TSS2488"; p_id "P1786";
LT883664v1	Cufflinks	exon	138205602	138205754	.	-	.	gene_id "XLOC_001814"; transcript_id "TCONS_00003424"; exon_number "31"; gene_name "ENSCGRG00001016503.1"; oId "CUFF.1299.1"; nearest_ref "ENSCGRT00001020357.1"; class_code "j"; tss_id "TSS2485";
LT883664v1	Cufflinks	exon	138205602	138205754	.	-	.	gene_id "XLOC_001814"; transcript_id "TCONS_00003425"; exon_number "31"; gene_name "ENSCGRG00001016503.1"; oId "CUFF.1299.2"; nearest_ref "ENSCGRT00001020357.1"; class_code "j"; tss_id "TSS2486";
LT883664v1	Cufflinks	exon	138205602	138205754	.	-	.	gene_id "XLOC_001814"; transcript_id "TCONS_00003427"; exon_number "30"; gene_name "ENSCGRG00001016503.1"; oId "ENSCGRT00001020357.1"; nearest_ref "ENSCGRT00001020357.1"; class_code "="; tss_id "TSS2485"; p_id "P1784";
LT883664v1	Cufflinks	exon	138205602	138205754	.	-	.	gene_id "XLOC_001814"; transcript_id "TCONS_00003428"; exon_number "31"; gene_name "ENSCGRG00001016503.1"; oId "ENSCGRT00001020379.1"; contained_in "TCONS_00003424"; nearest_ref "ENSCGRT00001020379.1"; class_code "="; tss_id "TSS2488"; p_id "P1786";
LT883664v1	Cufflinks	exon	138206983	138207101	.	-	.	gene_id "XLOC_001814"; transcript_id "TCONS_00003424"; exon_number "32"; gene_name "ENSCGRG00001016503.1"; oId "CUFF.1299.1"; nearest_ref "ENSCGRT00001020357.1"; class_code "j"; tss_id "TSS2485";
LT883664v1	Cufflinks	exon	138206983	138207101	.	-	.	gene_id "XLOC_001814"; transcript_id "TCONS_00003425"; exon_number "32"; gene_name "ENSCGRG00001016503.1"; oId "CUFF.1299.2"; nearest_ref "ENSCGRT00001020357.1"; class_code "j"; tss_id "TSS2486";
LT883664v1	Cufflinks	exon	138206983	138207101	.	-	.	gene_id "XLOC_001814"; transcript_id "TCONS_00003427"; exon_number "31"; gene_name "ENSCGRG00001016503.1"; oId "ENSCGRT00001020357.1"; nearest_ref "ENSCGRT00001020357.1"; class_code "="; tss_id "TSS2485"; p_id "P1784";
LT883664v1	Cufflinks	exon	138206983	138207101	.	-	.	gene_id "XLOC_001814"; transcript_id "TCONS_00003428"; exon_number "32"; gene_name "ENSCGRG00001016503.1"; oId "ENSCGRT00001020379.1"; contained_in "TCONS_00003424"; nearest_ref "ENSCGRT00001020379.1"; class_code "="; tss_id "TSS2488"; p_id "P1786";
LT883664v1	Cufflinks	exon	138207888	138207983	.	-	.	gene_id "XLOC_001814"; transcript_id "TCONS_00003424"; exon_number "33"; gene_name "ENSCGRG00001016503.1"; oId "CUFF.1299.1"; nearest_ref "ENSCGRT00001020357.1"; class_code "j"; tss_id "TSS2485";
LT883664v1	Cufflinks	exon	138207888	138207983	.	-	.	gene_id "XLOC_001814"; transcript_id "TCONS_00003425"; exon_number "33"; gene_name "ENSCGRG00001016503.1"; oId "CUFF.1299.2"; nearest_ref "ENSCGRT00001020357.1"; class_code "j"; tss_id "TSS2486";
LT883664v1	Cufflinks	exon	138207888	138207983	.	-	.	gene_id "XLOC_001814"; transcript_id "TCONS_00003427"; exon_number "32"; gene_name "ENSCGRG00001016503.1"; oId "ENSCGRT00001020357.1"; nearest_ref "ENSCGRT00001020357.1"; class_code "="; tss_id "TSS2485"; p_id "P1784";
LT883664v1	Cufflinks	exon	138207888	138207983	.	-	.	gene_id "XLOC_001814"; transcript_id "TCONS_00003428"; exon_number "33"; gene_name "ENSCGRG00001016503.1"; oId "ENSCGRT00001020379.1"; contained_in "TCONS_00003424"; nearest_ref "ENSCGRT00001020379.1"; class_code "="; tss_id "TSS2488"; p_id "P1786";
LT883664v1	Cufflinks	exon	138208615	138208758	.	-	.	gene_id "XLOC_001814"; transcript_id "TCONS_00003424"; exon_number "34"; gene_name "ENSCGRG00001016503.1"; oId "CUFF.1299.1"; nearest_ref "ENSCGRT00001020357.1"; class_code "j"; tss_id "TSS2485";
LT883664v1	Cufflinks	exon	138208615	138208758	.	-	.	gene_id "XLOC_001814"; transcript_id "TCONS_00003425"; exon_number "34"; gene_name "ENSCGRG00001016503.1"; oId "CUFF.1299.2"; nearest_ref "ENSCGRT00001020357.1"; class_code "j"; tss_id "TSS2486";
LT883664v1	Cufflinks	exon	138208615	138208758	.	-	.	gene_id "XLOC_001814"; transcript_id "TCONS_00003427"; exon_number "33"; gene_name "ENSCGRG00001016503.1"; oId "ENSCGRT00001020357.1"; nearest_ref "ENSCGRT00001020357.1"; class_code "="; tss_id "TSS2485"; p_id "P1784";
LT883664v1	Cufflinks	exon	138208615	138208758	.	-	.	gene_id "XLOC_001814"; transcript_id "TCONS_00003428"; exon_number "34"; gene_name "ENSCGRG00001016503.1"; oId "ENSCGRT00001020379.1"; contained_in "TCONS_00003424"; nearest_ref "ENSCGRT00001020379.1"; class_code "="; tss_id "TSS2488"; p_id "P1786";
LT883664v1	Cufflinks	exon	138209051	138209149	.	-	.	gene_id "XLOC_001814"; transcript_id "TCONS_00003424"; exon_number "35"; gene_name "ENSCGRG00001016503.1"; oId "CUFF.1299.1"; nearest_ref "ENSCGRT00001020357.1"; class_code "j"; tss_id "TSS2485";
LT883664v1	Cufflinks	exon	138209051	138209149	.	-	.	gene_id "XLOC_001814"; transcript_id "TCONS_00003425"; exon_number "35"; gene_name "ENSCGRG00001016503.1"; oId "CUFF.1299.2"; nearest_ref "ENSCGRT00001020357.1"; class_code "j"; tss_id "TSS2486";
LT883664v1	Cufflinks	exon	138209051	138209149	.	-	.	gene_id "XLOC_001814"; transcript_id "TCONS_00003427"; exon_number "34"; gene_name "ENSCGRG00001016503.1"; oId "ENSCGRT00001020357.1"; nearest_ref "ENSCGRT00001020357.1"; class_code "="; tss_id "TSS2485"; p_id "P1784";
LT883664v1	Cufflinks	exon	138209051	138209149	.	-	.	gene_id "XLOC_001814"; transcript_id "TCONS_00003428"; exon_number "35"; gene_name "ENSCGRG00001016503.1"; oId "ENSCGRT00001020379.1"; contained_in "TCONS_00003424"; nearest_ref "ENSCGRT00001020379.1"; class_code "="; tss_id "TSS2488"; p_id "P1786";
LT883664v1	Cufflinks	exon	138209703	138209766	.	-	.	gene_id "XLOC_001814"; transcript_id "TCONS_00003424"; exon_number "36"; gene_name "ENSCGRG00001016503.1"; oId "CUFF.1299.1"; nearest_ref "ENSCGRT00001020357.1"; class_code "j"; tss_id "TSS2485";
LT883664v1	Cufflinks	exon	138209703	138209766	.	-	.	gene_id "XLOC_001814"; transcript_id "TCONS_00003425"; exon_number "36"; gene_name "ENSCGRG00001016503.1"; oId "CUFF.1299.2"; nearest_ref "ENSCGRT00001020357.1"; class_code "j"; tss_id "TSS2486";
LT883664v1	Cufflinks	exon	138209703	138209766	.	-	.	gene_id "XLOC_001814"; transcript_id "TCONS_00003427"; exon_number "35"; gene_name "ENSCGRG00001016503.1"; oId "ENSCGRT00001020357.1"; nearest_ref "ENSCGRT00001020357.1"; class_code "="; tss_id "TSS2485"; p_id "P1784";
LT883664v1	Cufflinks	exon	138209703	138209766	.	-	.	gene_id "XLOC_001814"; transcript_id "TCONS_00003428"; exon_number "36"; gene_name "ENSCGRG00001016503.1"; oId "ENSCGRT00001020379.1"; contained_in "TCONS_00003424"; nearest_ref "ENSCGRT00001020379.1"; class_code "="; tss_id "TSS2488"; p_id "P1786";
LT883664v1	Cufflinks	exon	138210258	138210350	.	-	.	gene_id "XLOC_001814"; transcript_id "TCONS_00003424"; exon_number "37"; gene_name "ENSCGRG00001016503.1"; oId "CUFF.1299.1"; nearest_ref "ENSCGRT00001020357.1"; class_code "j"; tss_id "TSS2485";
LT883664v1	Cufflinks	exon	138210258	138210350	.	-	.	gene_id "XLOC_001814"; transcript_id "TCONS_00003425"; exon_number "37"; gene_name "ENSCGRG00001016503.1"; oId "CUFF.1299.2"; nearest_ref "ENSCGRT00001020357.1"; class_code "j"; tss_id "TSS2486";
LT883664v1	Cufflinks	exon	138210258	138210350	.	-	.	gene_id "XLOC_001814"; transcript_id "TCONS_00003427"; exon_number "36"; gene_name "ENSCGRG00001016503.1"; oId "ENSCGRT00001020357.1"; nearest_ref "ENSCGRT00001020357.1"; class_code "="; tss_id "TSS2485"; p_id "P1784";
LT883664v1	Cufflinks	exon	138210258	138210350	.	-	.	gene_id "XLOC_001814"; transcript_id "TCONS_00003428"; exon_number "37"; gene_name "ENSCGRG00001016503.1"; oId "ENSCGRT00001020379.1"; contained_in "TCONS_00003424"; nearest_ref "ENSCGRT00001020379.1"; class_code "="; tss_id "TSS2488"; p_id "P1786";
LT883664v1	Cufflinks	exon	138214138	138214231	.	-	.	gene_id "XLOC_001814"; transcript_id "TCONS_00003424"; exon_number "38"; gene_name "ENSCGRG00001016503.1"; oId "CUFF.1299.1"; nearest_ref "ENSCGRT00001020357.1"; class_code "j"; tss_id "TSS2485";
LT883664v1	Cufflinks	exon	138214138	138214231	.	-	.	gene_id "XLOC_001814"; transcript_id "TCONS_00003425"; exon_number "38"; gene_name "ENSCGRG00001016503.1"; oId "CUFF.1299.2"; nearest_ref "ENSCGRT00001020357.1"; class_code "j"; tss_id "TSS2486";
LT883664v1	Cufflinks	exon	138214138	138214231	.	-	.	gene_id "XLOC_001814"; transcript_id "TCONS_00003427"; exon_number "37"; gene_name "ENSCGRG00001016503.1"; oId "ENSCGRT00001020357.1"; nearest_ref "ENSCGRT00001020357.1"; class_code "="; tss_id "TSS2485"; p_id "P1784";
LT883664v1	Cufflinks	exon	138214138	138214231	.	-	.	gene_id "XLOC_001814"; transcript_id "TCONS_00003428"; exon_number "38"; gene_name "ENSCGRG00001016503.1"; oId "ENSCGRT00001020379.1"; contained_in "TCONS_00003424"; nearest_ref "ENSCGRT00001020379.1"; class_code "="; tss_id "TSS2488"; p_id "P1786";
LT883664v1	Cufflinks	exon	138215086	138215113	.	-	.	gene_id "XLOC_001814"; transcript_id "TCONS_00003424"; exon_number "39"; gene_name "ENSCGRG00001016503.1"; oId "CUFF.1299.1"; nearest_ref "ENSCGRT00001020357.1"; class_code "j"; tss_id "TSS2485";
LT883664v1	Cufflinks	exon	138215086	138215113	.	-	.	gene_id "XLOC_001814"; transcript_id "TCONS_00003425"; exon_number "39"; gene_name "ENSCGRG00001016503.1"; oId "CUFF.1299.2"; nearest_ref "ENSCGRT00001020357.1"; class_code "j"; tss_id "TSS2486";
LT883664v1	Cufflinks	exon	138215086	138215113	.	-	.	gene_id "XLOC_001814"; transcript_id "TCONS_00003427"; exon_number "38"; gene_name "ENSCGRG00001016503.1"; oId "ENSCGRT00001020357.1"; nearest_ref "ENSCGRT00001020357.1"; class_code "="; tss_id "TSS2485"; p_id "P1784";
LT883664v1	Cufflinks	exon	138215086	138215113	.	-	.	gene_id "XLOC_001814"; transcript_id "TCONS_00003428"; exon_number "39"; gene_name "ENSCGRG00001016503.1"; oId "ENSCGRT00001020379.1"; contained_in "TCONS_00003424"; nearest_ref "ENSCGRT00001020379.1"; class_code "="; tss_id "TSS2488"; p_id "P1786";
LT883664v1	Cufflinks	exon	138226841	138226997	.	-	.	gene_id "XLOC_001814"; transcript_id "TCONS_00003424"; exon_number "40"; gene_name "ENSCGRG00001016503.1"; oId "CUFF.1299.1"; nearest_ref "ENSCGRT00001020357.1"; class_code "j"; tss_id "TSS2485";
LT883664v1	Cufflinks	exon	138226841	138226997	.	-	.	gene_id "XLOC_001814"; transcript_id "TCONS_00003425"; exon_number "40"; gene_name "ENSCGRG00001016503.1"; oId "CUFF.1299.2"; nearest_ref "ENSCGRT00001020357.1"; class_code "j"; tss_id "TSS2486";
LT883664v1	Cufflinks	exon	138226841	138226997	.	-	.	gene_id "XLOC_001814"; transcript_id "TCONS_00003427"; exon_number "39"; gene_name "ENSCGRG00001016503.1"; oId "ENSCGRT00001020357.1"; nearest_ref "ENSCGRT00001020357.1"; class_code "="; tss_id "TSS2485"; p_id "P1784";
LT883664v1	Cufflinks	exon	138226841	138226997	.	-	.	gene_id "XLOC_001814"; transcript_id "TCONS_00003428"; exon_number "40"; gene_name "ENSCGRG00001016503.1"; oId "ENSCGRT00001020379.1"; contained_in "TCONS_00003424"; nearest_ref "ENSCGRT00001020379.1"; class_code "="; tss_id "TSS2488"; p_id "P1786";
LT883664v1	Cufflinks	exon	138230821	138231172	.	-	.	gene_id "XLOC_001814"; transcript_id "TCONS_00003424"; exon_number "41"; gene_name "ENSCGRG00001016503.1"; oId "CUFF.1299.1"; nearest_ref "ENSCGRT00001020357.1"; class_code "j"; tss_id "TSS2485";
LT883664v1	Cufflinks	exon	138230821	138231172	.	-	.	gene_id "XLOC_001814"; transcript_id "TCONS_00003425"; exon_number "41"; gene_name "ENSCGRG00001016503.1"; oId "CUFF.1299.2"; nearest_ref "ENSCGRT00001020357.1"; class_code "j"; tss_id "TSS2486";
LT883664v1	Cufflinks	exon	138230821	138231172	.	-	.	gene_id "XLOC_001814"; transcript_id "TCONS_00003427"; exon_number "40"; gene_name "ENSCGRG00001016503.1"; oId "ENSCGRT00001020357.1"; nearest_ref "ENSCGRT00001020357.1"; class_code "="; tss_id "TSS2485"; p_id "P1784";
LT883664v1	Cufflinks	exon	138230821	138231153	.	-	.	gene_id "XLOC_001814"; transcript_id "TCONS_00003428"; exon_number "41"; gene_name "ENSCGRG00001016503.1"; oId "ENSCGRT00001020379.1"; contained_in "TCONS_00003424"; nearest_ref "ENSCGRT00001020379.1"; class_code "="; tss_id "TSS2488"; p_id "P1786";
LT883664v1	Cufflinks	exon	138258096	138258189	.	-	.	gene_id "XLOC_001815"; transcript_id "TCONS_00003429"; exon_number "1"; gene_name "ENSCGRG00001007758.1"; oId "ENSCGRT00001009059.1"; nearest_ref "ENSCGRT00001009059.1"; class_code "="; tss_id "TSS2489";
LT883664v1	Cufflinks	exon	138259394	138259992	.	-	.	gene_id "XLOC_001814"; transcript_id "TCONS_00003424"; exon_number "42"; gene_name "ENSCGRG00001016503.1"; oId "CUFF.1299.1"; nearest_ref "ENSCGRT00001020357.1"; class_code "j"; tss_id "TSS2485";
LT883664v1	Cufflinks	exon	138259394	138260322	.	-	.	gene_id "XLOC_001814"; transcript_id "TCONS_00003425"; exon_number "42"; gene_name "ENSCGRG00001016503.1"; oId "CUFF.1299.2"; nearest_ref "ENSCGRT00001020357.1"; class_code "j"; tss_id "TSS2486";
LT883664v1	Cufflinks	exon	138259394	138259992	.	-	.	gene_id "XLOC_001814"; transcript_id "TCONS_00003427"; exon_number "41"; gene_name "ENSCGRG00001016503.1"; oId "ENSCGRT00001020357.1"; nearest_ref "ENSCGRT00001020357.1"; class_code "="; tss_id "TSS2485"; p_id "P1784";
LT883664v1	Cufflinks	exon	138324390	138324771	.	+	.	gene_id "XLOC_000600"; transcript_id "TCONS_00001113"; exon_number "1"; gene_name "ENSCGRG00001016584.1"; oId "CUFF.1303.1"; nearest_ref "ENSCGRT00001020418.1"; class_code "x"; tss_id "TSS817";
LT883664v1	Cufflinks	exon	138324397	138324734	.	-	.	gene_id "XLOC_001816"; transcript_id "TCONS_00003431"; exon_number "1"; gene_name "ENSCGRG00001017840.1"; oId "ENSCGRT00001022182.1"; nearest_ref "ENSCGRT00001022182.1"; class_code "="; tss_id "TSS2490"; p_id "P1787";
LT883664v1	Cufflinks	exon	138324397	138325342	.	-	.	gene_id "XLOC_001816"; transcript_id "TCONS_00003430"; exon_number "1"; gene_name "ENSCGRG00001017840.1"; oId "CUFF.1304.2"; nearest_ref "ENSCGRT00001022182.1"; class_code "j"; tss_id "TSS2490";
LT883664v1	Cufflinks	exon	138324397	138324667	.	-	.	gene_id "XLOC_001816"; transcript_id "TCONS_00003432"; exon_number "1"; gene_name "ENSCGRG00001016584.1"; oId "CUFF.1304.3"; nearest_ref "ENSCGRT00001020418.1"; class_code "o"; tss_id "TSS2491";
LT883664v1	Cufflinks	exon	138325222	138325342	.	-	.	gene_id "XLOC_001816"; transcript_id "TCONS_00003431"; exon_number "2"; gene_name "ENSCGRG00001017840.1"; oId "ENSCGRT00001022182.1"; nearest_ref "ENSCGRT00001022182.1"; class_code "="; tss_id "TSS2490"; p_id "P1787";
LT883664v1	Cufflinks	exon	138333040	138333163	.	-	.	gene_id "XLOC_001816"; transcript_id "TCONS_00003431"; exon_number "3"; gene_name "ENSCGRG00001017840.1"; oId "ENSCGRT00001022182.1"; nearest_ref "ENSCGRT00001022182.1"; class_code "="; tss_id "TSS2490"; p_id "P1787";
LT883664v1	Cufflinks	exon	138333040	138333163	.	-	.	gene_id "XLOC_001816"; transcript_id "TCONS_00003430"; exon_number "2"; gene_name "ENSCGRG00001017840.1"; oId "CUFF.1304.2"; nearest_ref "ENSCGRT00001022182.1"; class_code "j"; tss_id "TSS2490";
LT883664v1	Cufflinks	exon	138335968	138336230	.	-	.	gene_id "XLOC_001816"; transcript_id "TCONS_00003431"; exon_number "4"; gene_name "ENSCGRG00001017840.1"; oId "ENSCGRT00001022182.1"; nearest_ref "ENSCGRT00001022182.1"; class_code "="; tss_id "TSS2490"; p_id "P1787";
LT883664v1	Cufflinks	exon	138335968	138336230	.	-	.	gene_id "XLOC_001816"; transcript_id "TCONS_00003430"; exon_number "3"; gene_name "ENSCGRG00001017840.1"; oId "CUFF.1304.2"; nearest_ref "ENSCGRT00001022182.1"; class_code "j"; tss_id "TSS2490";
LT883664v1	Cufflinks	exon	138337087	138337287	.	-	.	gene_id "XLOC_001816"; transcript_id "TCONS_00003431"; exon_number "5"; gene_name "ENSCGRG00001017840.1"; oId "ENSCGRT00001022182.1"; nearest_ref "ENSCGRT00001022182.1"; class_code "="; tss_id "TSS2490"; p_id "P1787";
LT883664v1	Cufflinks	exon	138337087	138337287	.	-	.	gene_id "XLOC_001816"; transcript_id "TCONS_00003430"; exon_number "4"; gene_name "ENSCGRG00001017840.1"; oId "CUFF.1304.2"; nearest_ref "ENSCGRT00001022182.1"; class_code "j"; tss_id "TSS2490";
LT883664v1	Cufflinks	exon	138351133	138351365	.	-	.	gene_id "XLOC_001814"; transcript_id "TCONS_00003433"; exon_number "1"; gene_name "ENSCGRG00001018108.1"; oId "ENSCGRT00001022561.1"; nearest_ref "ENSCGRT00001022561.1"; class_code "="; tss_id "TSS2487"; p_id "P1785";
LT883664v1	Cufflinks	exon	138355318	138355488	.	-	.	gene_id "XLOC_001814"; transcript_id "TCONS_00003433"; exon_number "2"; gene_name "ENSCGRG00001018108.1"; oId "ENSCGRT00001022561.1"; nearest_ref "ENSCGRT00001022561.1"; class_code "="; tss_id "TSS2487"; p_id "P1785";
LT883664v1	Cufflinks	exon	138356801	138357042	.	-	.	gene_id "XLOC_001814"; transcript_id "TCONS_00003433"; exon_number "3"; gene_name "ENSCGRG00001018108.1"; oId "ENSCGRT00001022561.1"; nearest_ref "ENSCGRT00001022561.1"; class_code "="; tss_id "TSS2487"; p_id "P1785";
LT883664v1	Cufflinks	exon	138358233	138358398	.	-	.	gene_id "XLOC_001814"; transcript_id "TCONS_00003433"; exon_number "4"; gene_name "ENSCGRG00001018108.1"; oId "ENSCGRT00001022561.1"; nearest_ref "ENSCGRT00001022561.1"; class_code "="; tss_id "TSS2487"; p_id "P1785";
LT883664v1	Cufflinks	exon	138361538	138361704	.	-	.	gene_id "XLOC_001814"; transcript_id "TCONS_00003433"; exon_number "5"; gene_name "ENSCGRG00001018108.1"; oId "ENSCGRT00001022561.1"; nearest_ref "ENSCGRT00001022561.1"; class_code "="; tss_id "TSS2487"; p_id "P1785";
LT883664v1	Cufflinks	exon	138361858	138362127	.	-	.	gene_id "XLOC_001814"; transcript_id "TCONS_00003433"; exon_number "6"; gene_name "ENSCGRG00001018108.1"; oId "ENSCGRT00001022561.1"; nearest_ref "ENSCGRT00001022561.1"; class_code "="; tss_id "TSS2487"; p_id "P1785";
LT883664v1	Cufflinks	exon	138362906	138363157	.	-	.	gene_id "XLOC_001814"; transcript_id "TCONS_00003433"; exon_number "7"; gene_name "ENSCGRG00001018108.1"; oId "ENSCGRT00001022561.1"; nearest_ref "ENSCGRT00001022561.1"; class_code "="; tss_id "TSS2487"; p_id "P1785";
LT883664v1	Cufflinks	exon	138365330	138365829	.	-	.	gene_id "XLOC_001814"; transcript_id "TCONS_00003433"; exon_number "8"; gene_name "ENSCGRG00001018108.1"; oId "ENSCGRT00001022561.1"; nearest_ref "ENSCGRT00001022561.1"; class_code "="; tss_id "TSS2487"; p_id "P1785";
LT883664v1	Cufflinks	exon	138365785	138365829	.	-	.	gene_id "XLOC_001814"; transcript_id "TCONS_00003426"; exon_number "2"; gene_name "ENSCGRG00001016503.1"; oId "CUFF.1299.3"; nearest_ref "ENSCGRT00001020357.1"; class_code "o"; tss_id "TSS2487";
LT883664v1	Cufflinks	exon	138367333	138368445	.	+	.	gene_id "XLOC_000601"; transcript_id "TCONS_00001114"; exon_number "1"; gene_name "ENSCGRG00001016584.1"; oId "CUFF.1306.1"; nearest_ref "ENSCGRT00001020418.1"; class_code "x"; tss_id "TSS818";
LT883664v1	Cufflinks	exon	138367336	138368476	.	-	.	gene_id "XLOC_001817"; transcript_id "TCONS_00003434"; exon_number "1"; gene_name "ENSCGRG00001016584.1"; oId "CUFF.1307.2"; nearest_ref "ENSCGRT00001020418.1"; class_code "j"; tss_id "TSS2492";
LT883664v1	Cufflinks	exon	138367336	138368470	.	-	.	gene_id "XLOC_001817"; transcript_id "TCONS_00003436"; exon_number "1"; gene_name "ENSCGRG00001016584.1"; oId "CUFF.1307.3"; nearest_ref "ENSCGRT00001020418.1"; class_code "j"; tss_id "TSS2492";
LT883664v1	Cufflinks	exon	138367336	138368476	.	-	.	gene_id "XLOC_001817"; transcript_id "TCONS_00003435"; exon_number "1"; gene_name "ENSCGRG00001016584.1"; oId "CUFF.1307.1"; nearest_ref "ENSCGRT00001020418.1"; class_code "j"; tss_id "TSS2492";
LT883664v1	Cufflinks	exon	138368427	138368476	.	-	.	gene_id "XLOC_001817"; transcript_id "TCONS_00003437"; exon_number "1"; gene_name "ENSCGRG00001016584.1"; oId "ENSCGRT00001020418.1"; nearest_ref "ENSCGRT00001020418.1"; class_code "="; tss_id "TSS2492"; p_id "P1788";
LT883664v1	Cufflinks	exon	138368811	138368834	.	-	.	gene_id "XLOC_001817"; transcript_id "TCONS_00003434"; exon_number "2"; gene_name "ENSCGRG00001016584.1"; oId "CUFF.1307.2"; nearest_ref "ENSCGRT00001020418.1"; class_code "j"; tss_id "TSS2492";
LT883664v1	Cufflinks	exon	138368811	138369094	.	-	.	gene_id "XLOC_001817"; transcript_id "TCONS_00003436"; exon_number "2"; gene_name "ENSCGRG00001016584.1"; oId "CUFF.1307.3"; nearest_ref "ENSCGRT00001020418.1"; class_code "j"; tss_id "TSS2492";
LT883664v1	Cufflinks	exon	138368811	138368819	.	-	.	gene_id "XLOC_001817"; transcript_id "TCONS_00003435"; exon_number "2"; gene_name "ENSCGRG00001016584.1"; oId "CUFF.1307.1"; nearest_ref "ENSCGRT00001020418.1"; class_code "j"; tss_id "TSS2492";
LT883664v1	Cufflinks	exon	138368811	138369094	.	-	.	gene_id "XLOC_001817"; transcript_id "TCONS_00003437"; exon_number "2"; gene_name "ENSCGRG00001016584.1"; oId "ENSCGRT00001020418.1"; nearest_ref "ENSCGRT00001020418.1"; class_code "="; tss_id "TSS2492"; p_id "P1788";
LT883664v1	Cufflinks	exon	138368877	138369089	.	+	.	gene_id "XLOC_000601"; transcript_id "TCONS_00001114"; exon_number "2"; gene_name "ENSCGRG00001016584.1"; oId "CUFF.1306.1"; nearest_ref "ENSCGRT00001020418.1"; class_code "x"; tss_id "TSS818";
LT883664v1	Cufflinks	exon	138368934	138369094	.	-	.	gene_id "XLOC_001817"; transcript_id "TCONS_00003434"; exon_number "3"; gene_name "ENSCGRG00001016584.1"; oId "CUFF.1307.2"; nearest_ref "ENSCGRT00001020418.1"; class_code "j"; tss_id "TSS2492";
LT883664v1	Cufflinks	exon	138368934	138369094	.	-	.	gene_id "XLOC_001817"; transcript_id "TCONS_00003435"; exon_number "3"; gene_name "ENSCGRG00001016584.1"; oId "CUFF.1307.1"; nearest_ref "ENSCGRT00001020418.1"; class_code "j"; tss_id "TSS2492";
LT883664v1	Cufflinks	exon	138369228	138369370	.	-	.	gene_id "XLOC_001817"; transcript_id "TCONS_00003434"; exon_number "4"; gene_name "ENSCGRG00001016584.1"; oId "CUFF.1307.2"; nearest_ref "ENSCGRT00001020418.1"; class_code "j"; tss_id "TSS2492";
LT883664v1	Cufflinks	exon	138369228	138369370	.	-	.	gene_id "XLOC_001817"; transcript_id "TCONS_00003436"; exon_number "3"; gene_name "ENSCGRG00001016584.1"; oId "CUFF.1307.3"; nearest_ref "ENSCGRT00001020418.1"; class_code "j"; tss_id "TSS2492";
LT883664v1	Cufflinks	exon	138369228	138369370	.	-	.	gene_id "XLOC_001817"; transcript_id "TCONS_00003435"; exon_number "4"; gene_name "ENSCGRG00001016584.1"; oId "CUFF.1307.1"; nearest_ref "ENSCGRT00001020418.1"; class_code "j"; tss_id "TSS2492";
LT883664v1	Cufflinks	exon	138369228	138369370	.	-	.	gene_id "XLOC_001817"; transcript_id "TCONS_00003437"; exon_number "3"; gene_name "ENSCGRG00001016584.1"; oId "ENSCGRT00001020418.1"; nearest_ref "ENSCGRT00001020418.1"; class_code "="; tss_id "TSS2492"; p_id "P1788";
LT883664v1	Cufflinks	exon	138371140	138371269	.	-	.	gene_id "XLOC_001817"; transcript_id "TCONS_00003434"; exon_number "5"; gene_name "ENSCGRG00001016584.1"; oId "CUFF.1307.2"; nearest_ref "ENSCGRT00001020418.1"; class_code "j"; tss_id "TSS2492";
LT883664v1	Cufflinks	exon	138371140	138371269	.	-	.	gene_id "XLOC_001817"; transcript_id "TCONS_00003436"; exon_number "4"; gene_name "ENSCGRG00001016584.1"; oId "CUFF.1307.3"; nearest_ref "ENSCGRT00001020418.1"; class_code "j"; tss_id "TSS2492";
LT883664v1	Cufflinks	exon	138371140	138371269	.	-	.	gene_id "XLOC_001817"; transcript_id "TCONS_00003435"; exon_number "5"; gene_name "ENSCGRG00001016584.1"; oId "CUFF.1307.1"; nearest_ref "ENSCGRT00001020418.1"; class_code "j"; tss_id "TSS2492";
LT883664v1	Cufflinks	exon	138371140	138371269	.	-	.	gene_id "XLOC_001817"; transcript_id "TCONS_00003437"; exon_number "4"; gene_name "ENSCGRG00001016584.1"; oId "ENSCGRT00001020418.1"; nearest_ref "ENSCGRT00001020418.1"; class_code "="; tss_id "TSS2492"; p_id "P1788";
LT883664v1	Cufflinks	exon	138371389	138371474	.	-	.	gene_id "XLOC_001817"; transcript_id "TCONS_00003434"; exon_number "6"; gene_name "ENSCGRG00001016584.1"; oId "CUFF.1307.2"; nearest_ref "ENSCGRT00001020418.1"; class_code "j"; tss_id "TSS2492";
LT883664v1	Cufflinks	exon	138371389	138371474	.	-	.	gene_id "XLOC_001817"; transcript_id "TCONS_00003436"; exon_number "5"; gene_name "ENSCGRG00001016584.1"; oId "CUFF.1307.3"; nearest_ref "ENSCGRT00001020418.1"; class_code "j"; tss_id "TSS2492";
LT883664v1	Cufflinks	exon	138371389	138371474	.	-	.	gene_id "XLOC_001817"; transcript_id "TCONS_00003435"; exon_number "6"; gene_name "ENSCGRG00001016584.1"; oId "CUFF.1307.1"; nearest_ref "ENSCGRT00001020418.1"; class_code "j"; tss_id "TSS2492";
LT883664v1	Cufflinks	exon	138371389	138371474	.	-	.	gene_id "XLOC_001817"; transcript_id "TCONS_00003437"; exon_number "5"; gene_name "ENSCGRG00001016584.1"; oId "ENSCGRT00001020418.1"; nearest_ref "ENSCGRT00001020418.1"; class_code "="; tss_id "TSS2492"; p_id "P1788";
LT883664v1	Cufflinks	exon	138371981	138372111	.	-	.	gene_id "XLOC_001817"; transcript_id "TCONS_00003434"; exon_number "7"; gene_name "ENSCGRG00001016584.1"; oId "CUFF.1307.2"; nearest_ref "ENSCGRT00001020418.1"; class_code "j"; tss_id "TSS2492";
LT883664v1	Cufflinks	exon	138371981	138372111	.	-	.	gene_id "XLOC_001817"; transcript_id "TCONS_00003436"; exon_number "6"; gene_name "ENSCGRG00001016584.1"; oId "CUFF.1307.3"; nearest_ref "ENSCGRT00001020418.1"; class_code "j"; tss_id "TSS2492";
LT883664v1	Cufflinks	exon	138371981	138372111	.	-	.	gene_id "XLOC_001817"; transcript_id "TCONS_00003435"; exon_number "7"; gene_name "ENSCGRG00001016584.1"; oId "CUFF.1307.1"; nearest_ref "ENSCGRT00001020418.1"; class_code "j"; tss_id "TSS2492";
LT883664v1	Cufflinks	exon	138371981	138372111	.	-	.	gene_id "XLOC_001817"; transcript_id "TCONS_00003437"; exon_number "6"; gene_name "ENSCGRG00001016584.1"; oId "ENSCGRT00001020418.1"; nearest_ref "ENSCGRT00001020418.1"; class_code "="; tss_id "TSS2492"; p_id "P1788";
LT883664v1	Cufflinks	exon	138372769	138372916	.	-	.	gene_id "XLOC_001817"; transcript_id "TCONS_00003434"; exon_number "8"; gene_name "ENSCGRG00001016584.1"; oId "CUFF.1307.2"; nearest_ref "ENSCGRT00001020418.1"; class_code "j"; tss_id "TSS2492";
LT883664v1	Cufflinks	exon	138372769	138372916	.	-	.	gene_id "XLOC_001817"; transcript_id "TCONS_00003436"; exon_number "7"; gene_name "ENSCGRG00001016584.1"; oId "CUFF.1307.3"; nearest_ref "ENSCGRT00001020418.1"; class_code "j"; tss_id "TSS2492";
LT883664v1	Cufflinks	exon	138372769	138372916	.	-	.	gene_id "XLOC_001817"; transcript_id "TCONS_00003435"; exon_number "8"; gene_name "ENSCGRG00001016584.1"; oId "CUFF.1307.1"; nearest_ref "ENSCGRT00001020418.1"; class_code "j"; tss_id "TSS2492";
LT883664v1	Cufflinks	exon	138372769	138372916	.	-	.	gene_id "XLOC_001817"; transcript_id "TCONS_00003437"; exon_number "7"; gene_name "ENSCGRG00001016584.1"; oId "ENSCGRT00001020418.1"; nearest_ref "ENSCGRT00001020418.1"; class_code "="; tss_id "TSS2492"; p_id "P1788";
LT883664v1	Cufflinks	exon	138373613	138373745	.	-	.	gene_id "XLOC_001817"; transcript_id "TCONS_00003434"; exon_number "9"; gene_name "ENSCGRG00001016584.1"; oId "CUFF.1307.2"; nearest_ref "ENSCGRT00001020418.1"; class_code "j"; tss_id "TSS2492";
LT883664v1	Cufflinks	exon	138373613	138373745	.	-	.	gene_id "XLOC_001817"; transcript_id "TCONS_00003436"; exon_number "8"; gene_name "ENSCGRG00001016584.1"; oId "CUFF.1307.3"; nearest_ref "ENSCGRT00001020418.1"; class_code "j"; tss_id "TSS2492";
LT883664v1	Cufflinks	exon	138373613	138373745	.	-	.	gene_id "XLOC_001817"; transcript_id "TCONS_00003435"; exon_number "9"; gene_name "ENSCGRG00001016584.1"; oId "CUFF.1307.1"; nearest_ref "ENSCGRT00001020418.1"; class_code "j"; tss_id "TSS2492";
LT883664v1	Cufflinks	exon	138373613	138373745	.	-	.	gene_id "XLOC_001817"; transcript_id "TCONS_00003437"; exon_number "8"; gene_name "ENSCGRG00001016584.1"; oId "ENSCGRT00001020418.1"; nearest_ref "ENSCGRT00001020418.1"; class_code "="; tss_id "TSS2492"; p_id "P1788";
LT883664v1	Cufflinks	exon	138374350	138374462	.	-	.	gene_id "XLOC_001817"; transcript_id "TCONS_00003434"; exon_number "10"; gene_name "ENSCGRG00001016584.1"; oId "CUFF.1307.2"; nearest_ref "ENSCGRT00001020418.1"; class_code "j"; tss_id "TSS2492";
LT883664v1	Cufflinks	exon	138374350	138374462	.	-	.	gene_id "XLOC_001817"; transcript_id "TCONS_00003436"; exon_number "9"; gene_name "ENSCGRG00001016584.1"; oId "CUFF.1307.3"; nearest_ref "ENSCGRT00001020418.1"; class_code "j"; tss_id "TSS2492";
LT883664v1	Cufflinks	exon	138374350	138374462	.	-	.	gene_id "XLOC_001817"; transcript_id "TCONS_00003435"; exon_number "10"; gene_name "ENSCGRG00001016584.1"; oId "CUFF.1307.1"; nearest_ref "ENSCGRT00001020418.1"; class_code "j"; tss_id "TSS2492";
LT883664v1	Cufflinks	exon	138374350	138374462	.	-	.	gene_id "XLOC_001817"; transcript_id "TCONS_00003437"; exon_number "9"; gene_name "ENSCGRG00001016584.1"; oId "ENSCGRT00001020418.1"; nearest_ref "ENSCGRT00001020418.1"; class_code "="; tss_id "TSS2492"; p_id "P1788";
LT883664v1	Cufflinks	exon	138375754	138375826	.	-	.	gene_id "XLOC_001817"; transcript_id "TCONS_00003434"; exon_number "11"; gene_name "ENSCGRG00001016584.1"; oId "CUFF.1307.2"; nearest_ref "ENSCGRT00001020418.1"; class_code "j"; tss_id "TSS2492";
LT883664v1	Cufflinks	exon	138375754	138375826	.	-	.	gene_id "XLOC_001817"; transcript_id "TCONS_00003436"; exon_number "10"; gene_name "ENSCGRG00001016584.1"; oId "CUFF.1307.3"; nearest_ref "ENSCGRT00001020418.1"; class_code "j"; tss_id "TSS2492";
LT883664v1	Cufflinks	exon	138375754	138375826	.	-	.	gene_id "XLOC_001817"; transcript_id "TCONS_00003435"; exon_number "11"; gene_name "ENSCGRG00001016584.1"; oId "CUFF.1307.1"; nearest_ref "ENSCGRT00001020418.1"; class_code "j"; tss_id "TSS2492";
LT883664v1	Cufflinks	exon	138375754	138375826	.	-	.	gene_id "XLOC_001817"; transcript_id "TCONS_00003437"; exon_number "10"; gene_name "ENSCGRG00001016584.1"; oId "ENSCGRT00001020418.1"; nearest_ref "ENSCGRT00001020418.1"; class_code "="; tss_id "TSS2492"; p_id "P1788";
LT883664v1	Cufflinks	exon	138376151	138376236	.	-	.	gene_id "XLOC_001817"; transcript_id "TCONS_00003434"; exon_number "12"; gene_name "ENSCGRG00001016584.1"; oId "CUFF.1307.2"; nearest_ref "ENSCGRT00001020418.1"; class_code "j"; tss_id "TSS2492";
LT883664v1	Cufflinks	exon	138376151	138376236	.	-	.	gene_id "XLOC_001817"; transcript_id "TCONS_00003436"; exon_number "11"; gene_name "ENSCGRG00001016584.1"; oId "CUFF.1307.3"; nearest_ref "ENSCGRT00001020418.1"; class_code "j"; tss_id "TSS2492";
LT883664v1	Cufflinks	exon	138376151	138376236	.	-	.	gene_id "XLOC_001817"; transcript_id "TCONS_00003435"; exon_number "12"; gene_name "ENSCGRG00001016584.1"; oId "CUFF.1307.1"; nearest_ref "ENSCGRT00001020418.1"; class_code "j"; tss_id "TSS2492";
LT883664v1	Cufflinks	exon	138376151	138376236	.	-	.	gene_id "XLOC_001817"; transcript_id "TCONS_00003437"; exon_number "11"; gene_name "ENSCGRG00001016584.1"; oId "ENSCGRT00001020418.1"; nearest_ref "ENSCGRT00001020418.1"; class_code "="; tss_id "TSS2492"; p_id "P1788";
LT883664v1	Cufflinks	exon	138376754	138376890	.	-	.	gene_id "XLOC_001817"; transcript_id "TCONS_00003434"; exon_number "13"; gene_name "ENSCGRG00001016584.1"; oId "CUFF.1307.2"; nearest_ref "ENSCGRT00001020418.1"; class_code "j"; tss_id "TSS2492";
LT883664v1	Cufflinks	exon	138376754	138376890	.	-	.	gene_id "XLOC_001817"; transcript_id "TCONS_00003436"; exon_number "12"; gene_name "ENSCGRG00001016584.1"; oId "CUFF.1307.3"; nearest_ref "ENSCGRT00001020418.1"; class_code "j"; tss_id "TSS2492";
LT883664v1	Cufflinks	exon	138376754	138376890	.	-	.	gene_id "XLOC_001817"; transcript_id "TCONS_00003435"; exon_number "13"; gene_name "ENSCGRG00001016584.1"; oId "CUFF.1307.1"; nearest_ref "ENSCGRT00001020418.1"; class_code "j"; tss_id "TSS2492";
LT883664v1	Cufflinks	exon	138376754	138376890	.	-	.	gene_id "XLOC_001817"; transcript_id "TCONS_00003437"; exon_number "12"; gene_name "ENSCGRG00001016584.1"; oId "ENSCGRT00001020418.1"; nearest_ref "ENSCGRT00001020418.1"; class_code "="; tss_id "TSS2492"; p_id "P1788";
LT883664v1	Cufflinks	exon	138377740	138377785	.	-	.	gene_id "XLOC_001817"; transcript_id "TCONS_00003434"; exon_number "14"; gene_name "ENSCGRG00001016584.1"; oId "CUFF.1307.2"; nearest_ref "ENSCGRT00001020418.1"; class_code "j"; tss_id "TSS2492";
LT883664v1	Cufflinks	exon	138377740	138377785	.	-	.	gene_id "XLOC_001817"; transcript_id "TCONS_00003436"; exon_number "13"; gene_name "ENSCGRG00001016584.1"; oId "CUFF.1307.3"; nearest_ref "ENSCGRT00001020418.1"; class_code "j"; tss_id "TSS2492";
LT883664v1	Cufflinks	exon	138377740	138377785	.	-	.	gene_id "XLOC_001817"; transcript_id "TCONS_00003435"; exon_number "14"; gene_name "ENSCGRG00001016584.1"; oId "CUFF.1307.1"; nearest_ref "ENSCGRT00001020418.1"; class_code "j"; tss_id "TSS2492";
LT883664v1	Cufflinks	exon	138377740	138377785	.	-	.	gene_id "XLOC_001817"; transcript_id "TCONS_00003437"; exon_number "13"; gene_name "ENSCGRG00001016584.1"; oId "ENSCGRT00001020418.1"; nearest_ref "ENSCGRT00001020418.1"; class_code "="; tss_id "TSS2492"; p_id "P1788";
LT883664v1	Cufflinks	exon	138378019	138378151	.	-	.	gene_id "XLOC_001817"; transcript_id "TCONS_00003434"; exon_number "15"; gene_name "ENSCGRG00001016584.1"; oId "CUFF.1307.2"; nearest_ref "ENSCGRT00001020418.1"; class_code "j"; tss_id "TSS2492";
LT883664v1	Cufflinks	exon	138378019	138378158	.	-	.	gene_id "XLOC_001817"; transcript_id "TCONS_00003436"; exon_number "14"; gene_name "ENSCGRG00001016584.1"; oId "CUFF.1307.3"; nearest_ref "ENSCGRT00001020418.1"; class_code "j"; tss_id "TSS2492";
LT883664v1	Cufflinks	exon	138378019	138378158	.	-	.	gene_id "XLOC_001817"; transcript_id "TCONS_00003435"; exon_number "15"; gene_name "ENSCGRG00001016584.1"; oId "CUFF.1307.1"; nearest_ref "ENSCGRT00001020418.1"; class_code "j"; tss_id "TSS2492";
LT883664v1	Cufflinks	exon	138378019	138378151	.	-	.	gene_id "XLOC_001817"; transcript_id "TCONS_00003437"; exon_number "14"; gene_name "ENSCGRG00001016584.1"; oId "ENSCGRT00001020418.1"; nearest_ref "ENSCGRT00001020418.1"; class_code "="; tss_id "TSS2492"; p_id "P1788";
LT883664v1	Cufflinks	exon	138389151	138389158	.	+	.	gene_id "XLOC_000599"; transcript_id "TCONS_00001112"; exon_number "2"; gene_name "ENSCGRG00001016503.1"; oId "CUFF.1300.2"; nearest_ref "ENSCGRT00001020357.1"; class_code "x"; tss_id "TSS816";
LT883664v1	Cufflinks	exon	138406405	138406940	.	-	.	gene_id "XLOC_001818"; transcript_id "TCONS_00003438"; exon_number "1"; gene_name "ENSCGRG00001017149.1"; oId "ENSCGRT00001021215.1"; nearest_ref "ENSCGRT00001021215.1"; class_code "="; tss_id "TSS2493"; p_id "P1789";
LT883664v1	Cufflinks	exon	138411900	138412040	.	-	.	gene_id "XLOC_001818"; transcript_id "TCONS_00003438"; exon_number "2"; gene_name "ENSCGRG00001017149.1"; oId "ENSCGRT00001021215.1"; nearest_ref "ENSCGRT00001021215.1"; class_code "="; tss_id "TSS2493"; p_id "P1789";
LT883664v1	Cufflinks	exon	138435052	138435135	.	-	.	gene_id "XLOC_001818"; transcript_id "TCONS_00003438"; exon_number "3"; gene_name "ENSCGRG00001017149.1"; oId "ENSCGRT00001021215.1"; nearest_ref "ENSCGRT00001021215.1"; class_code "="; tss_id "TSS2493"; p_id "P1789";
LT883664v1	Cufflinks	exon	138519856	138519864	.	-	.	gene_id "XLOC_001816"; transcript_id "TCONS_00003432"; exon_number "2"; gene_name "ENSCGRG00001016584.1"; oId "CUFF.1304.3"; nearest_ref "ENSCGRT00001020418.1"; class_code "o"; tss_id "TSS2491";
LT883664v1	Cufflinks	exon	138552007	138552015	.	+	.	gene_id "XLOC_000600"; transcript_id "TCONS_00001113"; exon_number "2"; gene_name "ENSCGRG00001016584.1"; oId "CUFF.1303.1"; nearest_ref "ENSCGRT00001020418.1"; class_code "x"; tss_id "TSS817";
LT883664v1	Cufflinks	exon	138555138	138555348	.	-	.	gene_id "XLOC_001818"; transcript_id "TCONS_00003438"; exon_number "4"; gene_name "ENSCGRG00001017149.1"; oId "ENSCGRT00001021215.1"; nearest_ref "ENSCGRT00001021215.1"; class_code "="; tss_id "TSS2493"; p_id "P1789";
LT883664v1	Cufflinks	exon	138596257	138596559	.	-	.	gene_id "XLOC_001819"; transcript_id "TCONS_00003440"; exon_number "1"; gene_name "ENSCGRG00001017479.1"; oId "ENSCGRT00001021677.1"; nearest_ref "ENSCGRT00001021677.1"; class_code "="; tss_id "TSS2494"; p_id "P1790";
LT883664v1	Cufflinks	exon	138596257	138596379	.	-	.	gene_id "XLOC_001819"; transcript_id "TCONS_00003439"; exon_number "1"; gene_name "ENSCGRG00001017479.1"; oId "CUFF.1169.2"; nearest_ref "ENSCGRT00001021677.1"; class_code "j"; tss_id "TSS2494";
LT883664v1	Cufflinks	exon	138596305	138596393	.	+	.	gene_id "XLOC_000602"; transcript_id "TCONS_00001115"; exon_number "1"; gene_name "ENSCGRG00001017016.1"; oId "CUFF.1170.1"; nearest_ref "ENSCGRT00001021027.1"; class_code "o"; tss_id "TSS819";
LT883664v1	Cufflinks	exon	138596459	138596559	.	-	.	gene_id "XLOC_001819"; transcript_id "TCONS_00003439"; exon_number "2"; gene_name "ENSCGRG00001017479.1"; oId "CUFF.1169.2"; nearest_ref "ENSCGRT00001021677.1"; class_code "j"; tss_id "TSS2494";
LT883664v1	Cufflinks	exon	138600856	138600965	.	-	.	gene_id "XLOC_001819"; transcript_id "TCONS_00003440"; exon_number "2"; gene_name "ENSCGRG00001017479.1"; oId "ENSCGRT00001021677.1"; nearest_ref "ENSCGRT00001021677.1"; class_code "="; tss_id "TSS2494"; p_id "P1790";
LT883664v1	Cufflinks	exon	138600856	138600965	.	-	.	gene_id "XLOC_001819"; transcript_id "TCONS_00003439"; exon_number "3"; gene_name "ENSCGRG00001017479.1"; oId "CUFF.1169.2"; nearest_ref "ENSCGRT00001021677.1"; class_code "j"; tss_id "TSS2494";
LT883664v1	Cufflinks	exon	138601808	138601925	.	-	.	gene_id "XLOC_001819"; transcript_id "TCONS_00003440"; exon_number "3"; gene_name "ENSCGRG00001017479.1"; oId "ENSCGRT00001021677.1"; nearest_ref "ENSCGRT00001021677.1"; class_code "="; tss_id "TSS2494"; p_id "P1790";
LT883664v1	Cufflinks	exon	138601808	138601925	.	-	.	gene_id "XLOC_001819"; transcript_id "TCONS_00003439"; exon_number "4"; gene_name "ENSCGRG00001017479.1"; oId "CUFF.1169.2"; nearest_ref "ENSCGRT00001021677.1"; class_code "j"; tss_id "TSS2494";
LT883664v1	Cufflinks	exon	138603230	138603289	.	-	.	gene_id "XLOC_001819"; transcript_id "TCONS_00003440"; exon_number "4"; gene_name "ENSCGRG00001017479.1"; oId "ENSCGRT00001021677.1"; nearest_ref "ENSCGRT00001021677.1"; class_code "="; tss_id "TSS2494"; p_id "P1790";
LT883664v1	Cufflinks	exon	138603230	138603289	.	-	.	gene_id "XLOC_001819"; transcript_id "TCONS_00003439"; exon_number "5"; gene_name "ENSCGRG00001017479.1"; oId "CUFF.1169.2"; nearest_ref "ENSCGRT00001021677.1"; class_code "j"; tss_id "TSS2494";
LT883664v1	Cufflinks	exon	138604274	138604333	.	-	.	gene_id "XLOC_001819"; transcript_id "TCONS_00003440"; exon_number "5"; gene_name "ENSCGRG00001017479.1"; oId "ENSCGRT00001021677.1"; nearest_ref "ENSCGRT00001021677.1"; class_code "="; tss_id "TSS2494"; p_id "P1790";
LT883664v1	Cufflinks	exon	138604274	138604333	.	-	.	gene_id "XLOC_001819"; transcript_id "TCONS_00003439"; exon_number "6"; gene_name "ENSCGRG00001017479.1"; oId "CUFF.1169.2"; nearest_ref "ENSCGRT00001021677.1"; class_code "j"; tss_id "TSS2494";
LT883664v1	Cufflinks	exon	138604702	138604781	.	-	.	gene_id "XLOC_001819"; transcript_id "TCONS_00003440"; exon_number "6"; gene_name "ENSCGRG00001017479.1"; oId "ENSCGRT00001021677.1"; nearest_ref "ENSCGRT00001021677.1"; class_code "="; tss_id "TSS2494"; p_id "P1790";
LT883664v1	Cufflinks	exon	138604702	138604781	.	-	.	gene_id "XLOC_001819"; transcript_id "TCONS_00003439"; exon_number "7"; gene_name "ENSCGRG00001017479.1"; oId "CUFF.1169.2"; nearest_ref "ENSCGRT00001021677.1"; class_code "j"; tss_id "TSS2494";
LT883664v1	Cufflinks	exon	138610323	138610778	.	-	.	gene_id "XLOC_001819"; transcript_id "TCONS_00003440"; exon_number "7"; gene_name "ENSCGRG00001017479.1"; oId "ENSCGRT00001021677.1"; nearest_ref "ENSCGRT00001021677.1"; class_code "="; tss_id "TSS2494"; p_id "P1790";
LT883664v1	Cufflinks	exon	138610323	138610778	.	-	.	gene_id "XLOC_001819"; transcript_id "TCONS_00003439"; exon_number "8"; gene_name "ENSCGRG00001017479.1"; oId "CUFF.1169.2"; nearest_ref "ENSCGRT00001021677.1"; class_code "j"; tss_id "TSS2494";
LT883664v1	Cufflinks	exon	138628541	138628569	.	-	.	gene_id "XLOC_001820"; transcript_id "TCONS_00003441"; exon_number "1"; gene_name "ENSCGRG00001016827.1"; oId "ENSCGRT00001020781.1"; nearest_ref "ENSCGRT00001020781.1"; class_code "="; tss_id "TSS2495"; p_id "P1791";
LT883664v1	Cufflinks	exon	138638021	138638130	.	-	.	gene_id "XLOC_001820"; transcript_id "TCONS_00003441"; exon_number "2"; gene_name "ENSCGRG00001016827.1"; oId "ENSCGRT00001020781.1"; nearest_ref "ENSCGRT00001020781.1"; class_code "="; tss_id "TSS2495"; p_id "P1791";
LT883664v1	Cufflinks	exon	138639344	138639476	.	-	.	gene_id "XLOC_001820"; transcript_id "TCONS_00003441"; exon_number "3"; gene_name "ENSCGRG00001016827.1"; oId "ENSCGRT00001020781.1"; nearest_ref "ENSCGRT00001020781.1"; class_code "="; tss_id "TSS2495"; p_id "P1791";
LT883664v1	Cufflinks	exon	138640892	138640952	.	-	.	gene_id "XLOC_001820"; transcript_id "TCONS_00003441"; exon_number "4"; gene_name "ENSCGRG00001016827.1"; oId "ENSCGRT00001020781.1"; nearest_ref "ENSCGRT00001020781.1"; class_code "="; tss_id "TSS2495"; p_id "P1791";
LT883664v1	Cufflinks	exon	138684506	138684537	.	+	.	gene_id "XLOC_000603"; transcript_id "TCONS_00001116"; exon_number "1"; gene_name "ENSCGRG00001017016.1"; oId "ENSCGRT00001021027.1"; nearest_ref "ENSCGRT00001021027.1"; class_code "="; tss_id "TSS820"; p_id "P577";
LT883664v1	Cufflinks	exon	138689684	138689768	.	+	.	gene_id "XLOC_000603"; transcript_id "TCONS_00001116"; exon_number "2"; gene_name "ENSCGRG00001017016.1"; oId "ENSCGRT00001021027.1"; nearest_ref "ENSCGRT00001021027.1"; class_code "="; tss_id "TSS820"; p_id "P577";
LT883664v1	Cufflinks	exon	138690349	138690502	.	+	.	gene_id "XLOC_000603"; transcript_id "TCONS_00001116"; exon_number "3"; gene_name "ENSCGRG00001017016.1"; oId "ENSCGRT00001021027.1"; nearest_ref "ENSCGRT00001021027.1"; class_code "="; tss_id "TSS820"; p_id "P577";
LT883664v1	Cufflinks	exon	138692960	138693030	.	+	.	gene_id "XLOC_000603"; transcript_id "TCONS_00001116"; exon_number "4"; gene_name "ENSCGRG00001017016.1"; oId "ENSCGRT00001021027.1"; nearest_ref "ENSCGRT00001021027.1"; class_code "="; tss_id "TSS820"; p_id "P577";
LT883664v1	Cufflinks	exon	138694706	138694833	.	+	.	gene_id "XLOC_000603"; transcript_id "TCONS_00001116"; exon_number "5"; gene_name "ENSCGRG00001017016.1"; oId "ENSCGRT00001021027.1"; nearest_ref "ENSCGRT00001021027.1"; class_code "="; tss_id "TSS820"; p_id "P577";
LT883664v1	Cufflinks	exon	138695443	138695500	.	+	.	gene_id "XLOC_000603"; transcript_id "TCONS_00001116"; exon_number "6"; gene_name "ENSCGRG00001017016.1"; oId "ENSCGRT00001021027.1"; nearest_ref "ENSCGRT00001021027.1"; class_code "="; tss_id "TSS820"; p_id "P577";
LT883664v1	Cufflinks	exon	138696167	138696265	.	+	.	gene_id "XLOC_000603"; transcript_id "TCONS_00001116"; exon_number "7"; gene_name "ENSCGRG00001017016.1"; oId "ENSCGRT00001021027.1"; nearest_ref "ENSCGRT00001021027.1"; class_code "="; tss_id "TSS820"; p_id "P577";
LT883664v1	Cufflinks	exon	138699437	138699567	.	+	.	gene_id "XLOC_000603"; transcript_id "TCONS_00001116"; exon_number "8"; gene_name "ENSCGRG00001017016.1"; oId "ENSCGRT00001021027.1"; nearest_ref "ENSCGRT00001021027.1"; class_code "="; tss_id "TSS820"; p_id "P577";
LT883664v1	Cufflinks	exon	138699726	138699791	.	+	.	gene_id "XLOC_000603"; transcript_id "TCONS_00001116"; exon_number "9"; gene_name "ENSCGRG00001017016.1"; oId "ENSCGRT00001021027.1"; nearest_ref "ENSCGRT00001021027.1"; class_code "="; tss_id "TSS820"; p_id "P577";
LT883664v1	Cufflinks	exon	138700951	138701146	.	+	.	gene_id "XLOC_000603"; transcript_id "TCONS_00001116"; exon_number "10"; gene_name "ENSCGRG00001017016.1"; oId "ENSCGRT00001021027.1"; nearest_ref "ENSCGRT00001021027.1"; class_code "="; tss_id "TSS820"; p_id "P577";
LT883664v1	Cufflinks	exon	138742749	138742774	.	-	.	gene_id "XLOC_001821"; transcript_id "TCONS_00003442"; exon_number "1"; gene_name "ENSCGRG00001016890.1"; oId "ENSCGRT00001020860.1"; nearest_ref "ENSCGRT00001020860.1"; class_code "="; tss_id "TSS2496"; p_id "P1792";
LT883664v1	Cufflinks	exon	138743677	138743836	.	-	.	gene_id "XLOC_001821"; transcript_id "TCONS_00003442"; exon_number "2"; gene_name "ENSCGRG00001016890.1"; oId "ENSCGRT00001020860.1"; nearest_ref "ENSCGRT00001020860.1"; class_code "="; tss_id "TSS2496"; p_id "P1792";
LT883664v1	Cufflinks	exon	138744754	138744893	.	-	.	gene_id "XLOC_001821"; transcript_id "TCONS_00003442"; exon_number "3"; gene_name "ENSCGRG00001016890.1"; oId "ENSCGRT00001020860.1"; nearest_ref "ENSCGRT00001020860.1"; class_code "="; tss_id "TSS2496"; p_id "P1792";
LT883664v1	Cufflinks	exon	138747161	138747318	.	-	.	gene_id "XLOC_001821"; transcript_id "TCONS_00003442"; exon_number "4"; gene_name "ENSCGRG00001016890.1"; oId "ENSCGRT00001020860.1"; nearest_ref "ENSCGRT00001020860.1"; class_code "="; tss_id "TSS2496"; p_id "P1792";
LT883664v1	Cufflinks	exon	138747437	138747572	.	-	.	gene_id "XLOC_001821"; transcript_id "TCONS_00003442"; exon_number "5"; gene_name "ENSCGRG00001016890.1"; oId "ENSCGRT00001020860.1"; nearest_ref "ENSCGRT00001020860.1"; class_code "="; tss_id "TSS2496"; p_id "P1792";
LT883664v1	Cufflinks	exon	138748081	138748249	.	-	.	gene_id "XLOC_001821"; transcript_id "TCONS_00003442"; exon_number "6"; gene_name "ENSCGRG00001016890.1"; oId "ENSCGRT00001020860.1"; nearest_ref "ENSCGRT00001020860.1"; class_code "="; tss_id "TSS2496"; p_id "P1792";
LT883664v1	Cufflinks	exon	138748327	138748484	.	-	.	gene_id "XLOC_001821"; transcript_id "TCONS_00003442"; exon_number "7"; gene_name "ENSCGRG00001016890.1"; oId "ENSCGRT00001020860.1"; nearest_ref "ENSCGRT00001020860.1"; class_code "="; tss_id "TSS2496"; p_id "P1792";
LT883664v1	Cufflinks	exon	138749428	138749615	.	-	.	gene_id "XLOC_001821"; transcript_id "TCONS_00003442"; exon_number "8"; gene_name "ENSCGRG00001016890.1"; oId "ENSCGRT00001020860.1"; nearest_ref "ENSCGRT00001020860.1"; class_code "="; tss_id "TSS2496"; p_id "P1792";
LT883664v1	Cufflinks	exon	138752434	138752557	.	-	.	gene_id "XLOC_001821"; transcript_id "TCONS_00003442"; exon_number "9"; gene_name "ENSCGRG00001016890.1"; oId "ENSCGRT00001020860.1"; nearest_ref "ENSCGRT00001020860.1"; class_code "="; tss_id "TSS2496"; p_id "P1792";
LT883664v1	Cufflinks	exon	138753534	138753621	.	-	.	gene_id "XLOC_001821"; transcript_id "TCONS_00003442"; exon_number "10"; gene_name "ENSCGRG00001016890.1"; oId "ENSCGRT00001020860.1"; nearest_ref "ENSCGRT00001020860.1"; class_code "="; tss_id "TSS2496"; p_id "P1792";
LT883664v1	Cufflinks	exon	138765576	138765580	.	+	.	gene_id "XLOC_000602"; transcript_id "TCONS_00001115"; exon_number "2"; gene_name "ENSCGRG00001017016.1"; oId "CUFF.1170.1"; nearest_ref "ENSCGRT00001021027.1"; class_code "o"; tss_id "TSS819";
LT883664v1	Cufflinks	exon	138771715	138771820	.	+	.	gene_id "XLOC_000604"; transcript_id "TCONS_00001117"; exon_number "1"; gene_name "ENSCGRG00001002564.1"; oId "ENSCGRT00001003105.1"; nearest_ref "ENSCGRT00001003105.1"; class_code "="; tss_id "TSS821";
LT883664v1	Cufflinks	exon	138773077	138773086	.	-	.	gene_id "XLOC_001822"; transcript_id "TCONS_00003443"; exon_number "1"; gene_name "ENSCGRG00001017107.1"; oId "CUFF.1191.1"; nearest_ref "ENSCGRT00001021160.1"; class_code "o"; tss_id "TSS2497";
LT883664v1	Cufflinks	exon	138779768	138779920	.	-	.	gene_id "XLOC_001823"; transcript_id "TCONS_00003444"; exon_number "1"; gene_name "ENSCGRG00001017107.1"; oId "ENSCGRT00001021160.1"; nearest_ref "ENSCGRT00001021160.1"; class_code "="; tss_id "TSS2498"; p_id "P1793";
LT883664v1	Cufflinks	exon	138780106	138780216	.	-	.	gene_id "XLOC_001823"; transcript_id "TCONS_00003444"; exon_number "2"; gene_name "ENSCGRG00001017107.1"; oId "ENSCGRT00001021160.1"; nearest_ref "ENSCGRT00001021160.1"; class_code "="; tss_id "TSS2498"; p_id "P1793";
LT883664v1	Cufflinks	exon	138786955	138787099	.	-	.	gene_id "XLOC_001823"; transcript_id "TCONS_00003444"; exon_number "3"; gene_name "ENSCGRG00001017107.1"; oId "ENSCGRT00001021160.1"; nearest_ref "ENSCGRT00001021160.1"; class_code "="; tss_id "TSS2498"; p_id "P1793";
LT883664v1	Cufflinks	exon	138788838	138789217	.	-	.	gene_id "XLOC_001823"; transcript_id "TCONS_00003444"; exon_number "4"; gene_name "ENSCGRG00001017107.1"; oId "ENSCGRT00001021160.1"; nearest_ref "ENSCGRT00001021160.1"; class_code "="; tss_id "TSS2498"; p_id "P1793";
LT883664v1	Cufflinks	exon	138793189	138793249	.	-	.	gene_id "XLOC_001823"; transcript_id "TCONS_00003444"; exon_number "5"; gene_name "ENSCGRG00001017107.1"; oId "ENSCGRT00001021160.1"; nearest_ref "ENSCGRT00001021160.1"; class_code "="; tss_id "TSS2498"; p_id "P1793";
LT883664v1	Cufflinks	exon	138803098	138803581	.	-	.	gene_id "XLOC_001823"; transcript_id "TCONS_00003445"; exon_number "1"; gene_name "ENSCGRG00001017107.1"; oId "CUFF.1192.2"; nearest_ref "ENSCGRT00001021160.1"; class_code "j"; tss_id "TSS2499";
LT883664v1	Cufflinks	exon	138803098	138803254	.	+	.	gene_id "XLOC_000605"; transcript_id "TCONS_00001118"; exon_number "1"; gene_name "ENSCGRG00001017297.1"; oId "CUFF.1193.1"; nearest_ref "ENSCGRT00001021426.1"; class_code "o"; tss_id "TSS822";
LT883664v1	Cufflinks	exon	138803466	138803581	.	-	.	gene_id "XLOC_001823"; transcript_id "TCONS_00003444"; exon_number "6"; gene_name "ENSCGRG00001017107.1"; oId "ENSCGRT00001021160.1"; nearest_ref "ENSCGRT00001021160.1"; class_code "="; tss_id "TSS2498"; p_id "P1793";
LT883664v1	Cufflinks	exon	138809083	138809677	.	-	.	gene_id "XLOC_001823"; transcript_id "TCONS_00003444"; exon_number "7"; gene_name "ENSCGRG00001017107.1"; oId "ENSCGRT00001021160.1"; nearest_ref "ENSCGRT00001021160.1"; class_code "="; tss_id "TSS2498"; p_id "P1793";
LT883664v1	Cufflinks	exon	138809083	138809779	.	-	.	gene_id "XLOC_001823"; transcript_id "TCONS_00003445"; exon_number "2"; gene_name "ENSCGRG00001017107.1"; oId "CUFF.1192.2"; nearest_ref "ENSCGRT00001021160.1"; class_code "j"; tss_id "TSS2499";
LT883664v1	Cufflinks	exon	138809247	138809260	.	+	.	gene_id "XLOC_000606"; transcript_id "TCONS_00001119"; exon_number "1"; gene_name "ENSCGRG00001017297.1"; oId "CUFF.1194.1"; nearest_ref "ENSCGRT00001021426.1"; class_code "o"; tss_id "TSS823";
LT883664v1	Cufflinks	exon	138814590	138815211	.	+	.	gene_id "XLOC_000606"; transcript_id "TCONS_00001120"; exon_number "1"; gene_name "ENSCGRG00001017297.1"; oId "ENSCGRT00001021426.1"; nearest_ref "ENSCGRT00001021426.1"; class_code "="; tss_id "TSS824"; p_id "P578";
LT883664v1	Cufflinks	exon	138818690	138819511	.	+	.	gene_id "XLOC_000606"; transcript_id "TCONS_00001120"; exon_number "2"; gene_name "ENSCGRG00001017297.1"; oId "ENSCGRT00001021426.1"; nearest_ref "ENSCGRT00001021426.1"; class_code "="; tss_id "TSS824"; p_id "P578";
LT883664v1	Cufflinks	exon	138819009	138819286	.	-	.	gene_id "XLOC_001822"; transcript_id "TCONS_00003443"; exon_number "2"; gene_name "ENSCGRG00001017107.1"; oId "CUFF.1191.1"; nearest_ref "ENSCGRT00001021160.1"; class_code "o"; tss_id "TSS2497";
LT883664v1	Cufflinks	exon	138819011	138819511	.	+	.	gene_id "XLOC_000606"; transcript_id "TCONS_00001119"; exon_number "2"; gene_name "ENSCGRG00001017297.1"; oId "CUFF.1194.1"; nearest_ref "ENSCGRT00001021426.1"; class_code "o"; tss_id "TSS823";
LT883664v1	Cufflinks	exon	138824513	138824518	.	+	.	gene_id "XLOC_000605"; transcript_id "TCONS_00001118"; exon_number "2"; gene_name "ENSCGRG00001017297.1"; oId "CUFF.1193.1"; nearest_ref "ENSCGRT00001021426.1"; class_code "o"; tss_id "TSS822";
LT883664v1	Cufflinks	exon	138834380	138834596	.	+	.	gene_id "XLOC_000607"; transcript_id "TCONS_00001121"; exon_number "1"; gene_name "ENSCGRG00001017806.1"; oId "ENSCGRT00001022140.1"; nearest_ref "ENSCGRT00001022140.1"; class_code "="; tss_id "TSS825"; p_id "P582";
LT883664v1	Cufflinks	exon	138834380	138834596	.	+	.	gene_id "XLOC_000607"; transcript_id "TCONS_00001122"; exon_number "1"; gene_name "ENSCGRG00001017806.1"; oId "CUFF.1196.2"; nearest_ref "ENSCGRT00001022152.1"; class_code "="; tss_id "TSS825"; p_id "P579";
LT883664v1	Cufflinks	exon	138834387	138834596	.	+	.	gene_id "XLOC_000607"; transcript_id "TCONS_00001123"; exon_number "1"; gene_name "ENSCGRG00001017806.1"; oId "ENSCGRT00001022149.1"; nearest_ref "ENSCGRT00001022149.1"; class_code "="; tss_id "TSS825"; p_id "P580";
LT883664v1	Cufflinks	exon	138834387	138834596	.	+	.	gene_id "XLOC_000607"; transcript_id "TCONS_00001124"; exon_number "1"; gene_name "ENSCGRG00001017806.1"; oId "ENSCGRT00001022147.1"; nearest_ref "ENSCGRT00001022147.1"; class_code "="; tss_id "TSS825"; p_id "P581";
LT883664v1	Cufflinks	exon	138834408	138834596	.	+	.	gene_id "XLOC_000607"; transcript_id "TCONS_00001125"; exon_number "1"; gene_name "ENSCGRG00001017806.1"; oId "ENSCGRT00001022152.1"; nearest_ref "ENSCGRT00001022152.1"; class_code "="; tss_id "TSS825"; p_id "P579";
LT883664v1	Cufflinks	exon	138835670	138835778	.	+	.	gene_id "XLOC_000607"; transcript_id "TCONS_00001121"; exon_number "2"; gene_name "ENSCGRG00001017806.1"; oId "ENSCGRT00001022140.1"; nearest_ref "ENSCGRT00001022140.1"; class_code "="; tss_id "TSS825"; p_id "P582";
LT883664v1	Cufflinks	exon	138835670	138835778	.	+	.	gene_id "XLOC_000607"; transcript_id "TCONS_00001122"; exon_number "2"; gene_name "ENSCGRG00001017806.1"; oId "CUFF.1196.2"; nearest_ref "ENSCGRT00001022152.1"; class_code "="; tss_id "TSS825"; p_id "P579";
LT883664v1	Cufflinks	exon	138835670	138835778	.	+	.	gene_id "XLOC_000607"; transcript_id "TCONS_00001123"; exon_number "2"; gene_name "ENSCGRG00001017806.1"; oId "ENSCGRT00001022149.1"; nearest_ref "ENSCGRT00001022149.1"; class_code "="; tss_id "TSS825"; p_id "P580";
LT883664v1	Cufflinks	exon	138835670	138835778	.	+	.	gene_id "XLOC_000607"; transcript_id "TCONS_00001124"; exon_number "2"; gene_name "ENSCGRG00001017806.1"; oId "ENSCGRT00001022147.1"; nearest_ref "ENSCGRT00001022147.1"; class_code "="; tss_id "TSS825"; p_id "P581";
LT883664v1	Cufflinks	exon	138835670	138835778	.	+	.	gene_id "XLOC_000607"; transcript_id "TCONS_00001125"; exon_number "2"; gene_name "ENSCGRG00001017806.1"; oId "ENSCGRT00001022152.1"; nearest_ref "ENSCGRT00001022152.1"; class_code "="; tss_id "TSS825"; p_id "P579";
LT883664v1	Cufflinks	exon	138838299	138838390	.	+	.	gene_id "XLOC_000607"; transcript_id "TCONS_00001121"; exon_number "3"; gene_name "ENSCGRG00001017806.1"; oId "ENSCGRT00001022140.1"; nearest_ref "ENSCGRT00001022140.1"; class_code "="; tss_id "TSS825"; p_id "P582";
LT883664v1	Cufflinks	exon	138838299	138838390	.	+	.	gene_id "XLOC_000607"; transcript_id "TCONS_00001122"; exon_number "3"; gene_name "ENSCGRG00001017806.1"; oId "CUFF.1196.2"; nearest_ref "ENSCGRT00001022152.1"; class_code "="; tss_id "TSS825"; p_id "P579";
LT883664v1	Cufflinks	exon	138838299	138838390	.	+	.	gene_id "XLOC_000607"; transcript_id "TCONS_00001123"; exon_number "3"; gene_name "ENSCGRG00001017806.1"; oId "ENSCGRT00001022149.1"; nearest_ref "ENSCGRT00001022149.1"; class_code "="; tss_id "TSS825"; p_id "P580";
LT883664v1	Cufflinks	exon	138838299	138838390	.	+	.	gene_id "XLOC_000607"; transcript_id "TCONS_00001124"; exon_number "3"; gene_name "ENSCGRG00001017806.1"; oId "ENSCGRT00001022147.1"; nearest_ref "ENSCGRT00001022147.1"; class_code "="; tss_id "TSS825"; p_id "P581";
LT883664v1	Cufflinks	exon	138838299	138838390	.	+	.	gene_id "XLOC_000607"; transcript_id "TCONS_00001125"; exon_number "3"; gene_name "ENSCGRG00001017806.1"; oId "ENSCGRT00001022152.1"; nearest_ref "ENSCGRT00001022152.1"; class_code "="; tss_id "TSS825"; p_id "P579";
LT883664v1	Cufflinks	exon	138839159	138839254	.	+	.	gene_id "XLOC_000607"; transcript_id "TCONS_00001121"; exon_number "4"; gene_name "ENSCGRG00001017806.1"; oId "ENSCGRT00001022140.1"; nearest_ref "ENSCGRT00001022140.1"; class_code "="; tss_id "TSS825"; p_id "P582";
LT883664v1	Cufflinks	exon	138839159	138839254	.	+	.	gene_id "XLOC_000607"; transcript_id "TCONS_00001122"; exon_number "4"; gene_name "ENSCGRG00001017806.1"; oId "CUFF.1196.2"; nearest_ref "ENSCGRT00001022152.1"; class_code "="; tss_id "TSS825"; p_id "P579";
LT883664v1	Cufflinks	exon	138839159	138839254	.	+	.	gene_id "XLOC_000607"; transcript_id "TCONS_00001123"; exon_number "4"; gene_name "ENSCGRG00001017806.1"; oId "ENSCGRT00001022149.1"; nearest_ref "ENSCGRT00001022149.1"; class_code "="; tss_id "TSS825"; p_id "P580";
LT883664v1	Cufflinks	exon	138839159	138839254	.	+	.	gene_id "XLOC_000607"; transcript_id "TCONS_00001124"; exon_number "4"; gene_name "ENSCGRG00001017806.1"; oId "ENSCGRT00001022147.1"; nearest_ref "ENSCGRT00001022147.1"; class_code "="; tss_id "TSS825"; p_id "P581";
LT883664v1	Cufflinks	exon	138839159	138839254	.	+	.	gene_id "XLOC_000607"; transcript_id "TCONS_00001125"; exon_number "4"; gene_name "ENSCGRG00001017806.1"; oId "ENSCGRT00001022152.1"; nearest_ref "ENSCGRT00001022152.1"; class_code "="; tss_id "TSS825"; p_id "P579";
LT883664v1	Cufflinks	exon	138840267	138840392	.	+	.	gene_id "XLOC_000607"; transcript_id "TCONS_00001121"; exon_number "5"; gene_name "ENSCGRG00001017806.1"; oId "ENSCGRT00001022140.1"; nearest_ref "ENSCGRT00001022140.1"; class_code "="; tss_id "TSS825"; p_id "P582";
LT883664v1	Cufflinks	exon	138840267	138840392	.	+	.	gene_id "XLOC_000607"; transcript_id "TCONS_00001122"; exon_number "5"; gene_name "ENSCGRG00001017806.1"; oId "CUFF.1196.2"; nearest_ref "ENSCGRT00001022152.1"; class_code "="; tss_id "TSS825"; p_id "P579";
LT883664v1	Cufflinks	exon	138840267	138840392	.	+	.	gene_id "XLOC_000607"; transcript_id "TCONS_00001123"; exon_number "5"; gene_name "ENSCGRG00001017806.1"; oId "ENSCGRT00001022149.1"; nearest_ref "ENSCGRT00001022149.1"; class_code "="; tss_id "TSS825"; p_id "P580";
LT883664v1	Cufflinks	exon	138840267	138840392	.	+	.	gene_id "XLOC_000607"; transcript_id "TCONS_00001124"; exon_number "5"; gene_name "ENSCGRG00001017806.1"; oId "ENSCGRT00001022147.1"; nearest_ref "ENSCGRT00001022147.1"; class_code "="; tss_id "TSS825"; p_id "P581";
LT883664v1	Cufflinks	exon	138840267	138840392	.	+	.	gene_id "XLOC_000607"; transcript_id "TCONS_00001125"; exon_number "5"; gene_name "ENSCGRG00001017806.1"; oId "ENSCGRT00001022152.1"; nearest_ref "ENSCGRT00001022152.1"; class_code "="; tss_id "TSS825"; p_id "P579";
LT883664v1	Cufflinks	exon	138841580	138842350	.	+	.	gene_id "XLOC_000607"; transcript_id "TCONS_00001121"; exon_number "6"; gene_name "ENSCGRG00001017806.1"; oId "ENSCGRT00001022140.1"; nearest_ref "ENSCGRT00001022140.1"; class_code "="; tss_id "TSS825"; p_id "P582";
LT883664v1	Cufflinks	exon	138841580	138841673	.	+	.	gene_id "XLOC_000607"; transcript_id "TCONS_00001124"; exon_number "6"; gene_name "ENSCGRG00001017806.1"; oId "ENSCGRT00001022147.1"; nearest_ref "ENSCGRT00001022147.1"; class_code "="; tss_id "TSS825"; p_id "P581";
LT883664v1	Cufflinks	exon	138841837	138841911	.	+	.	gene_id "XLOC_000607"; transcript_id "TCONS_00001123"; exon_number "6"; gene_name "ENSCGRG00001017806.1"; oId "ENSCGRT00001022149.1"; nearest_ref "ENSCGRT00001022149.1"; class_code "="; tss_id "TSS825"; p_id "P580";
LT883664v1	Cufflinks	exon	138842263	138842307	.	+	.	gene_id "XLOC_000607"; transcript_id "TCONS_00001123"; exon_number "7"; gene_name "ENSCGRG00001017806.1"; oId "ENSCGRT00001022149.1"; nearest_ref "ENSCGRT00001022149.1"; class_code "="; tss_id "TSS825"; p_id "P580";
LT883664v1	Cufflinks	exon	138843172	138843987	.	+	.	gene_id "XLOC_000607"; transcript_id "TCONS_00001122"; exon_number "6"; gene_name "ENSCGRG00001017806.1"; oId "CUFF.1196.2"; nearest_ref "ENSCGRT00001022152.1"; class_code "="; tss_id "TSS825"; p_id "P579";
LT883664v1	Cufflinks	exon	138843172	138843335	.	+	.	gene_id "XLOC_000607"; transcript_id "TCONS_00001124"; exon_number "7"; gene_name "ENSCGRG00001017806.1"; oId "ENSCGRT00001022147.1"; nearest_ref "ENSCGRT00001022147.1"; class_code "="; tss_id "TSS825"; p_id "P581";
LT883664v1	Cufflinks	exon	138843172	138843201	.	+	.	gene_id "XLOC_000607"; transcript_id "TCONS_00001125"; exon_number "6"; gene_name "ENSCGRG00001017806.1"; oId "ENSCGRT00001022152.1"; nearest_ref "ENSCGRT00001022152.1"; class_code "="; tss_id "TSS825"; p_id "P579";
LT883664v1	Cufflinks	exon	138843255	138843317	.	-	.	gene_id "XLOC_001824"; transcript_id "TCONS_00003446"; exon_number "1"; gene_name "ENSCGRG00001017806.1"; oId "CUFF.1197.1"; nearest_ref "ENSCGRT00001022147.1"; class_code "x"; tss_id "TSS2500";
LT883664v1	Cufflinks	exon	138843650	138843987	.	-	.	gene_id "XLOC_001824"; transcript_id "TCONS_00003446"; exon_number "2"; gene_name "ENSCGRG00001017806.1"; oId "CUFF.1197.1"; nearest_ref "ENSCGRT00001022147.1"; class_code "x"; tss_id "TSS2500";
LT883664v1	Cufflinks	exon	138845657	138845815	.	-	.	gene_id "XLOC_001825"; transcript_id "TCONS_00003447"; exon_number "1"; gene_name "ENSCGRG00001021219.1"; oId "ENSCGRT00001027042.1"; nearest_ref "ENSCGRT00001027042.1"; class_code "="; tss_id "TSS2501"; p_id "P1794";
LT883664v1	Cufflinks	exon	138846033	138846169	.	-	.	gene_id "XLOC_001825"; transcript_id "TCONS_00003447"; exon_number "2"; gene_name "ENSCGRG00001021219.1"; oId "ENSCGRT00001027042.1"; nearest_ref "ENSCGRT00001027042.1"; class_code "="; tss_id "TSS2501"; p_id "P1794";
LT883664v1	Cufflinks	exon	138848139	138848410	.	-	.	gene_id "XLOC_001825"; transcript_id "TCONS_00003447"; exon_number "3"; gene_name "ENSCGRG00001021219.1"; oId "ENSCGRT00001027042.1"; nearest_ref "ENSCGRT00001027042.1"; class_code "="; tss_id "TSS2501"; p_id "P1794";
LT883664v1	Cufflinks	exon	138849395	138849563	.	-	.	gene_id "XLOC_001825"; transcript_id "TCONS_00003447"; exon_number "4"; gene_name "ENSCGRG00001021219.1"; oId "ENSCGRT00001027042.1"; nearest_ref "ENSCGRT00001027042.1"; class_code "="; tss_id "TSS2501"; p_id "P1794";
LT883664v1	Cufflinks	exon	138849815	138849931	.	-	.	gene_id "XLOC_001825"; transcript_id "TCONS_00003447"; exon_number "5"; gene_name "ENSCGRG00001021219.1"; oId "ENSCGRT00001027042.1"; nearest_ref "ENSCGRT00001027042.1"; class_code "="; tss_id "TSS2501"; p_id "P1794";
LT883664v1	Cufflinks	exon	138850703	138850816	.	-	.	gene_id "XLOC_001825"; transcript_id "TCONS_00003447"; exon_number "6"; gene_name "ENSCGRG00001021219.1"; oId "ENSCGRT00001027042.1"; nearest_ref "ENSCGRT00001027042.1"; class_code "="; tss_id "TSS2501"; p_id "P1794";
LT883664v1	Cufflinks	exon	138851570	138851668	.	-	.	gene_id "XLOC_001825"; transcript_id "TCONS_00003447"; exon_number "7"; gene_name "ENSCGRG00001021219.1"; oId "ENSCGRT00001027042.1"; nearest_ref "ENSCGRT00001027042.1"; class_code "="; tss_id "TSS2501"; p_id "P1794";
LT883664v1	Cufflinks	exon	138851958	138852103	.	-	.	gene_id "XLOC_001825"; transcript_id "TCONS_00003447"; exon_number "8"; gene_name "ENSCGRG00001021219.1"; oId "ENSCGRT00001027042.1"; nearest_ref "ENSCGRT00001027042.1"; class_code "="; tss_id "TSS2501"; p_id "P1794";
LT883664v1	Cufflinks	exon	138855968	138856077	.	-	.	gene_id "XLOC_001825"; transcript_id "TCONS_00003447"; exon_number "9"; gene_name "ENSCGRG00001021219.1"; oId "ENSCGRT00001027042.1"; nearest_ref "ENSCGRT00001027042.1"; class_code "="; tss_id "TSS2501"; p_id "P1794";
LT883664v1	Cufflinks	exon	138856300	138856412	.	-	.	gene_id "XLOC_001825"; transcript_id "TCONS_00003447"; exon_number "10"; gene_name "ENSCGRG00001021219.1"; oId "ENSCGRT00001027042.1"; nearest_ref "ENSCGRT00001027042.1"; class_code "="; tss_id "TSS2501"; p_id "P1794";
LT883664v1	Cufflinks	exon	138857560	138857696	.	-	.	gene_id "XLOC_001825"; transcript_id "TCONS_00003447"; exon_number "11"; gene_name "ENSCGRG00001021219.1"; oId "ENSCGRT00001027042.1"; nearest_ref "ENSCGRT00001027042.1"; class_code "="; tss_id "TSS2501"; p_id "P1794";
LT883664v1	Cufflinks	exon	138858508	138858712	.	-	.	gene_id "XLOC_001825"; transcript_id "TCONS_00003447"; exon_number "12"; gene_name "ENSCGRG00001021219.1"; oId "ENSCGRT00001027042.1"; nearest_ref "ENSCGRT00001027042.1"; class_code "="; tss_id "TSS2501"; p_id "P1794";
LT883664v1	Cufflinks	exon	138863458	138863499	.	-	.	gene_id "XLOC_001825"; transcript_id "TCONS_00003447"; exon_number "13"; gene_name "ENSCGRG00001021219.1"; oId "ENSCGRT00001027042.1"; nearest_ref "ENSCGRT00001027042.1"; class_code "="; tss_id "TSS2501"; p_id "P1794";
LT883664v1	Cufflinks	exon	138863744	138863922	.	-	.	gene_id "XLOC_001825"; transcript_id "TCONS_00003447"; exon_number "14"; gene_name "ENSCGRG00001021219.1"; oId "ENSCGRT00001027042.1"; nearest_ref "ENSCGRT00001027042.1"; class_code "="; tss_id "TSS2501"; p_id "P1794";
LT883664v1	Cufflinks	exon	138864431	138864498	.	-	.	gene_id "XLOC_001825"; transcript_id "TCONS_00003447"; exon_number "15"; gene_name "ENSCGRG00001021219.1"; oId "ENSCGRT00001027042.1"; nearest_ref "ENSCGRT00001027042.1"; class_code "="; tss_id "TSS2501"; p_id "P1794";
LT883664v1	Cufflinks	exon	138865268	138865401	.	-	.	gene_id "XLOC_001825"; transcript_id "TCONS_00003447"; exon_number "16"; gene_name "ENSCGRG00001021219.1"; oId "ENSCGRT00001027042.1"; nearest_ref "ENSCGRT00001027042.1"; class_code "="; tss_id "TSS2501"; p_id "P1794";
LT883664v1	Cufflinks	exon	138867193	138867424	.	-	.	gene_id "XLOC_001825"; transcript_id "TCONS_00003447"; exon_number "17"; gene_name "ENSCGRG00001021219.1"; oId "ENSCGRT00001027042.1"; nearest_ref "ENSCGRT00001027042.1"; class_code "="; tss_id "TSS2501"; p_id "P1794";
LT883664v1	Cufflinks	exon	138882733	138883437	.	-	.	gene_id "XLOC_001826"; transcript_id "TCONS_00003448"; exon_number "1"; gene_name "ENSCGRG00001021510.1"; oId "ENSCGRT00001027476.1"; nearest_ref "ENSCGRT00001027476.1"; class_code "="; tss_id "TSS2502"; p_id "P1795";
LT883664v1	Cufflinks	exon	138884944	138885028	.	-	.	gene_id "XLOC_001826"; transcript_id "TCONS_00003448"; exon_number "2"; gene_name "ENSCGRG00001021510.1"; oId "ENSCGRT00001027476.1"; nearest_ref "ENSCGRT00001027476.1"; class_code "="; tss_id "TSS2502"; p_id "P1795";
LT883664v1	Cufflinks	exon	138885818	138885938	.	-	.	gene_id "XLOC_001826"; transcript_id "TCONS_00003448"; exon_number "3"; gene_name "ENSCGRG00001021510.1"; oId "ENSCGRT00001027476.1"; nearest_ref "ENSCGRT00001027476.1"; class_code "="; tss_id "TSS2502"; p_id "P1795";
LT883664v1	Cufflinks	exon	138886558	138886723	.	-	.	gene_id "XLOC_001826"; transcript_id "TCONS_00003448"; exon_number "4"; gene_name "ENSCGRG00001021510.1"; oId "ENSCGRT00001027476.1"; nearest_ref "ENSCGRT00001027476.1"; class_code "="; tss_id "TSS2502"; p_id "P1795";
LT883664v1	Cufflinks	exon	138887191	138887339	.	-	.	gene_id "XLOC_001826"; transcript_id "TCONS_00003448"; exon_number "5"; gene_name "ENSCGRG00001021510.1"; oId "ENSCGRT00001027476.1"; nearest_ref "ENSCGRT00001027476.1"; class_code "="; tss_id "TSS2502"; p_id "P1795";
LT883664v1	Cufflinks	exon	138888901	138889006	.	-	.	gene_id "XLOC_001826"; transcript_id "TCONS_00003448"; exon_number "6"; gene_name "ENSCGRG00001021510.1"; oId "ENSCGRT00001027476.1"; nearest_ref "ENSCGRT00001027476.1"; class_code "="; tss_id "TSS2502"; p_id "P1795";
LT883664v1	Cufflinks	exon	138890985	138891063	.	-	.	gene_id "XLOC_001826"; transcript_id "TCONS_00003448"; exon_number "7"; gene_name "ENSCGRG00001021510.1"; oId "ENSCGRT00001027476.1"; nearest_ref "ENSCGRT00001027476.1"; class_code "="; tss_id "TSS2502"; p_id "P1795";
LT883664v1	Cufflinks	exon	138891714	138891828	.	-	.	gene_id "XLOC_001826"; transcript_id "TCONS_00003448"; exon_number "8"; gene_name "ENSCGRG00001021510.1"; oId "ENSCGRT00001027476.1"; nearest_ref "ENSCGRT00001027476.1"; class_code "="; tss_id "TSS2502"; p_id "P1795";
LT883664v1	Cufflinks	exon	138892789	138892876	.	-	.	gene_id "XLOC_001826"; transcript_id "TCONS_00003448"; exon_number "9"; gene_name "ENSCGRG00001021510.1"; oId "ENSCGRT00001027476.1"; nearest_ref "ENSCGRT00001027476.1"; class_code "="; tss_id "TSS2502"; p_id "P1795";
LT883664v1	Cufflinks	exon	138926868	138927412	.	-	.	gene_id "XLOC_001827"; transcript_id "TCONS_00003449"; exon_number "1"; gene_name "ENSCGRG00001016381.1"; oId "ENSCGRT00001020135.1"; nearest_ref "ENSCGRT00001020135.1"; class_code "="; tss_id "TSS2503"; p_id "P1796";
LT883664v1	Cufflinks	exon	138929318	138929567	.	-	.	gene_id "XLOC_001827"; transcript_id "TCONS_00003449"; exon_number "2"; gene_name "ENSCGRG00001016381.1"; oId "ENSCGRT00001020135.1"; nearest_ref "ENSCGRT00001020135.1"; class_code "="; tss_id "TSS2503"; p_id "P1796";
LT883664v1	Cufflinks	exon	138931622	138931627	.	-	.	gene_id "XLOC_001827"; transcript_id "TCONS_00003449"; exon_number "3"; gene_name "ENSCGRG00001016381.1"; oId "ENSCGRT00001020135.1"; nearest_ref "ENSCGRT00001020135.1"; class_code "="; tss_id "TSS2503"; p_id "P1796";
LT883664v1	Cufflinks	exon	138940831	138942108	.	-	.	gene_id "XLOC_001828"; transcript_id "TCONS_00003450"; exon_number "1"; gene_name "ENSCGRG00001008778.1"; oId "ENSCGRT00001010199.1"; nearest_ref "ENSCGRT00001010199.1"; class_code "="; tss_id "TSS2504"; p_id "P1797";
LT883664v1	Cufflinks	exon	138961648	138961778	.	-	.	gene_id "XLOC_001829"; transcript_id "TCONS_00003451"; exon_number "1"; gene_name "ENSCGRG00001018075.1"; oId "ENSCGRT00001022512.1"; nearest_ref "ENSCGRT00001022512.1"; class_code "="; tss_id "TSS2505"; p_id "P1799";
LT883664v1	Cufflinks	exon	138961648	138961778	.	-	.	gene_id "XLOC_001829"; transcript_id "TCONS_00003452"; exon_number "1"; gene_name "ENSCGRG00001018075.1"; oId "ENSCGRT00001022506.1"; nearest_ref "ENSCGRT00001022506.1"; class_code "="; tss_id "TSS2506"; p_id "P1798";
LT883664v1	Cufflinks	exon	138965233	138965392	.	-	.	gene_id "XLOC_001829"; transcript_id "TCONS_00003451"; exon_number "2"; gene_name "ENSCGRG00001018075.1"; oId "ENSCGRT00001022512.1"; nearest_ref "ENSCGRT00001022512.1"; class_code "="; tss_id "TSS2505"; p_id "P1799";
LT883664v1	Cufflinks	exon	138965233	138965392	.	-	.	gene_id "XLOC_001829"; transcript_id "TCONS_00003452"; exon_number "2"; gene_name "ENSCGRG00001018075.1"; oId "ENSCGRT00001022506.1"; nearest_ref "ENSCGRT00001022506.1"; class_code "="; tss_id "TSS2506"; p_id "P1798";
LT883664v1	Cufflinks	exon	138965813	138965875	.	-	.	gene_id "XLOC_001829"; transcript_id "TCONS_00003451"; exon_number "3"; gene_name "ENSCGRG00001018075.1"; oId "ENSCGRT00001022512.1"; nearest_ref "ENSCGRT00001022512.1"; class_code "="; tss_id "TSS2505"; p_id "P1799";
LT883664v1	Cufflinks	exon	138965813	138965875	.	-	.	gene_id "XLOC_001829"; transcript_id "TCONS_00003452"; exon_number "3"; gene_name "ENSCGRG00001018075.1"; oId "ENSCGRT00001022506.1"; nearest_ref "ENSCGRT00001022506.1"; class_code "="; tss_id "TSS2506"; p_id "P1798";
LT883664v1	Cufflinks	exon	138966280	138966397	.	-	.	gene_id "XLOC_001829"; transcript_id "TCONS_00003451"; exon_number "4"; gene_name "ENSCGRG00001018075.1"; oId "ENSCGRT00001022512.1"; nearest_ref "ENSCGRT00001022512.1"; class_code "="; tss_id "TSS2505"; p_id "P1799";
LT883664v1	Cufflinks	exon	138966280	138966397	.	-	.	gene_id "XLOC_001829"; transcript_id "TCONS_00003452"; exon_number "4"; gene_name "ENSCGRG00001018075.1"; oId "ENSCGRT00001022506.1"; nearest_ref "ENSCGRT00001022506.1"; class_code "="; tss_id "TSS2506"; p_id "P1798";
LT883664v1	Cufflinks	exon	138971816	138971887	.	-	.	gene_id "XLOC_001829"; transcript_id "TCONS_00003451"; exon_number "5"; gene_name "ENSCGRG00001018075.1"; oId "ENSCGRT00001022512.1"; nearest_ref "ENSCGRT00001022512.1"; class_code "="; tss_id "TSS2505"; p_id "P1799";
LT883664v1	Cufflinks	exon	138971816	138971887	.	-	.	gene_id "XLOC_001829"; transcript_id "TCONS_00003452"; exon_number "5"; gene_name "ENSCGRG00001018075.1"; oId "ENSCGRT00001022506.1"; nearest_ref "ENSCGRT00001022506.1"; class_code "="; tss_id "TSS2506"; p_id "P1798";
LT883664v1	Cufflinks	exon	138972010	138972023	.	-	.	gene_id "XLOC_001829"; transcript_id "TCONS_00003451"; exon_number "6"; gene_name "ENSCGRG00001018075.1"; oId "ENSCGRT00001022512.1"; nearest_ref "ENSCGRT00001022512.1"; class_code "="; tss_id "TSS2505"; p_id "P1799";
LT883664v1	Cufflinks	exon	138973735	138973769	.	-	.	gene_id "XLOC_001829"; transcript_id "TCONS_00003452"; exon_number "6"; gene_name "ENSCGRG00001018075.1"; oId "ENSCGRT00001022506.1"; nearest_ref "ENSCGRT00001022506.1"; class_code "="; tss_id "TSS2506"; p_id "P1798";
LT883664v1	Cufflinks	exon	139000434	139000452	.	+	.	gene_id "XLOC_000608"; transcript_id "TCONS_00001126"; exon_number "1"; gene_name "ENSCGRG00001019120.1"; oId "ENSCGRT00001024026.1"; nearest_ref "ENSCGRT00001024026.1"; class_code "="; tss_id "TSS826"; p_id "P584";
LT883664v1	Cufflinks	exon	139005386	139005401	.	+	.	gene_id "XLOC_000608"; transcript_id "TCONS_00001127"; exon_number "1"; gene_name "ENSCGRG00001019120.1"; oId "ENSCGRT00001024029.1"; nearest_ref "ENSCGRT00001024029.1"; class_code "="; tss_id "TSS827"; p_id "P583";
LT883664v1	Cufflinks	exon	139006173	139006255	.	+	.	gene_id "XLOC_000608"; transcript_id "TCONS_00001126"; exon_number "2"; gene_name "ENSCGRG00001019120.1"; oId "ENSCGRT00001024026.1"; nearest_ref "ENSCGRT00001024026.1"; class_code "="; tss_id "TSS826"; p_id "P584";
LT883664v1	Cufflinks	exon	139006173	139006255	.	+	.	gene_id "XLOC_000608"; transcript_id "TCONS_00001127"; exon_number "2"; gene_name "ENSCGRG00001019120.1"; oId "ENSCGRT00001024029.1"; nearest_ref "ENSCGRT00001024029.1"; class_code "="; tss_id "TSS827"; p_id "P583";
LT883664v1	Cufflinks	exon	139008275	139008339	.	+	.	gene_id "XLOC_000608"; transcript_id "TCONS_00001126"; exon_number "3"; gene_name "ENSCGRG00001019120.1"; oId "ENSCGRT00001024026.1"; nearest_ref "ENSCGRT00001024026.1"; class_code "="; tss_id "TSS826"; p_id "P584";
LT883664v1	Cufflinks	exon	139008275	139008339	.	+	.	gene_id "XLOC_000608"; transcript_id "TCONS_00001127"; exon_number "3"; gene_name "ENSCGRG00001019120.1"; oId "ENSCGRT00001024029.1"; nearest_ref "ENSCGRT00001024029.1"; class_code "="; tss_id "TSS827"; p_id "P583";
LT883664v1	Cufflinks	exon	139009421	139009487	.	+	.	gene_id "XLOC_000608"; transcript_id "TCONS_00001126"; exon_number "4"; gene_name "ENSCGRG00001019120.1"; oId "ENSCGRT00001024026.1"; nearest_ref "ENSCGRT00001024026.1"; class_code "="; tss_id "TSS826"; p_id "P584";
LT883664v1	Cufflinks	exon	139009421	139009487	.	+	.	gene_id "XLOC_000608"; transcript_id "TCONS_00001127"; exon_number "4"; gene_name "ENSCGRG00001019120.1"; oId "ENSCGRT00001024029.1"; nearest_ref "ENSCGRT00001024029.1"; class_code "="; tss_id "TSS827"; p_id "P583";
LT883664v1	Cufflinks	exon	139010777	139010895	.	+	.	gene_id "XLOC_000608"; transcript_id "TCONS_00001126"; exon_number "5"; gene_name "ENSCGRG00001019120.1"; oId "ENSCGRT00001024026.1"; nearest_ref "ENSCGRT00001024026.1"; class_code "="; tss_id "TSS826"; p_id "P584";
LT883664v1	Cufflinks	exon	139010777	139010895	.	+	.	gene_id "XLOC_000608"; transcript_id "TCONS_00001127"; exon_number "5"; gene_name "ENSCGRG00001019120.1"; oId "ENSCGRT00001024029.1"; nearest_ref "ENSCGRT00001024029.1"; class_code "="; tss_id "TSS827"; p_id "P583";
LT883664v1	Cufflinks	exon	139011743	139011823	.	+	.	gene_id "XLOC_000608"; transcript_id "TCONS_00001126"; exon_number "6"; gene_name "ENSCGRG00001019120.1"; oId "ENSCGRT00001024026.1"; nearest_ref "ENSCGRT00001024026.1"; class_code "="; tss_id "TSS826"; p_id "P584";
LT883664v1	Cufflinks	exon	139011743	139011823	.	+	.	gene_id "XLOC_000608"; transcript_id "TCONS_00001127"; exon_number "6"; gene_name "ENSCGRG00001019120.1"; oId "ENSCGRT00001024029.1"; nearest_ref "ENSCGRT00001024029.1"; class_code "="; tss_id "TSS827"; p_id "P583";
LT883664v1	Cufflinks	exon	139013574	139013686	.	+	.	gene_id "XLOC_000608"; transcript_id "TCONS_00001126"; exon_number "7"; gene_name "ENSCGRG00001019120.1"; oId "ENSCGRT00001024026.1"; nearest_ref "ENSCGRT00001024026.1"; class_code "="; tss_id "TSS826"; p_id "P584";
LT883664v1	Cufflinks	exon	139013574	139013686	.	+	.	gene_id "XLOC_000608"; transcript_id "TCONS_00001127"; exon_number "7"; gene_name "ENSCGRG00001019120.1"; oId "ENSCGRT00001024029.1"; nearest_ref "ENSCGRT00001024029.1"; class_code "="; tss_id "TSS827"; p_id "P583";
LT883664v1	Cufflinks	exon	139015180	139015328	.	+	.	gene_id "XLOC_000608"; transcript_id "TCONS_00001126"; exon_number "8"; gene_name "ENSCGRG00001019120.1"; oId "ENSCGRT00001024026.1"; nearest_ref "ENSCGRT00001024026.1"; class_code "="; tss_id "TSS826"; p_id "P584";
LT883664v1	Cufflinks	exon	139015180	139015328	.	+	.	gene_id "XLOC_000608"; transcript_id "TCONS_00001127"; exon_number "8"; gene_name "ENSCGRG00001019120.1"; oId "ENSCGRT00001024029.1"; nearest_ref "ENSCGRT00001024029.1"; class_code "="; tss_id "TSS827"; p_id "P583";
LT883664v1	Cufflinks	exon	139020202	139020313	.	+	.	gene_id "XLOC_000608"; transcript_id "TCONS_00001126"; exon_number "9"; gene_name "ENSCGRG00001019120.1"; oId "ENSCGRT00001024026.1"; nearest_ref "ENSCGRT00001024026.1"; class_code "="; tss_id "TSS826"; p_id "P584";
LT883664v1	Cufflinks	exon	139020202	139020313	.	+	.	gene_id "XLOC_000608"; transcript_id "TCONS_00001127"; exon_number "9"; gene_name "ENSCGRG00001019120.1"; oId "ENSCGRT00001024029.1"; nearest_ref "ENSCGRT00001024029.1"; class_code "="; tss_id "TSS827"; p_id "P583";
LT883664v1	Cufflinks	exon	139022378	139022454	.	+	.	gene_id "XLOC_000608"; transcript_id "TCONS_00001126"; exon_number "10"; gene_name "ENSCGRG00001019120.1"; oId "ENSCGRT00001024026.1"; nearest_ref "ENSCGRT00001024026.1"; class_code "="; tss_id "TSS826"; p_id "P584";
LT883664v1	Cufflinks	exon	139022378	139022454	.	+	.	gene_id "XLOC_000608"; transcript_id "TCONS_00001127"; exon_number "10"; gene_name "ENSCGRG00001019120.1"; oId "ENSCGRT00001024029.1"; nearest_ref "ENSCGRT00001024029.1"; class_code "="; tss_id "TSS827"; p_id "P583";
LT883664v1	Cufflinks	exon	139023479	139023550	.	+	.	gene_id "XLOC_000608"; transcript_id "TCONS_00001126"; exon_number "11"; gene_name "ENSCGRG00001019120.1"; oId "ENSCGRT00001024026.1"; nearest_ref "ENSCGRT00001024026.1"; class_code "="; tss_id "TSS826"; p_id "P584";
LT883664v1	Cufflinks	exon	139023479	139023550	.	+	.	gene_id "XLOC_000608"; transcript_id "TCONS_00001127"; exon_number "11"; gene_name "ENSCGRG00001019120.1"; oId "ENSCGRT00001024029.1"; nearest_ref "ENSCGRT00001024029.1"; class_code "="; tss_id "TSS827"; p_id "P583";
LT883664v1	Cufflinks	exon	139023935	139024089	.	+	.	gene_id "XLOC_000608"; transcript_id "TCONS_00001126"; exon_number "12"; gene_name "ENSCGRG00001019120.1"; oId "ENSCGRT00001024026.1"; nearest_ref "ENSCGRT00001024026.1"; class_code "="; tss_id "TSS826"; p_id "P584";
LT883664v1	Cufflinks	exon	139023935	139024089	.	+	.	gene_id "XLOC_000608"; transcript_id "TCONS_00001127"; exon_number "12"; gene_name "ENSCGRG00001019120.1"; oId "ENSCGRT00001024029.1"; nearest_ref "ENSCGRT00001024029.1"; class_code "="; tss_id "TSS827"; p_id "P583";
LT883664v1	Cufflinks	exon	139024755	139024824	.	+	.	gene_id "XLOC_000608"; transcript_id "TCONS_00001126"; exon_number "13"; gene_name "ENSCGRG00001019120.1"; oId "ENSCGRT00001024026.1"; nearest_ref "ENSCGRT00001024026.1"; class_code "="; tss_id "TSS826"; p_id "P584";
LT883664v1	Cufflinks	exon	139024755	139024827	.	+	.	gene_id "XLOC_000608"; transcript_id "TCONS_00001127"; exon_number "13"; gene_name "ENSCGRG00001019120.1"; oId "ENSCGRT00001024029.1"; nearest_ref "ENSCGRT00001024029.1"; class_code "="; tss_id "TSS827"; p_id "P583";
LT883664v1	Cufflinks	exon	139073270	139073281	.	-	.	gene_id "XLOC_001830"; transcript_id "TCONS_00003453"; exon_number "1"; gene_name "ENSCGRG00001024095.1"; oId "CUFF.1437.1"; nearest_ref "ENSCGRT00001031177.1"; class_code "o"; tss_id "TSS2507";
LT883664v1	Cufflinks	exon	139077410	139079872	.	-	.	gene_id "XLOC_001831"; transcript_id "TCONS_00003454"; exon_number "1"; gene_name "ENSCGRG00001009017.1"; oId "ENSCGRT00001010470.1"; nearest_ref "ENSCGRT00001010470.1"; class_code "="; tss_id "TSS2508"; p_id "P1800";
LT883664v1	Cufflinks	exon	139150065	139150081	.	-	.	gene_id "XLOC_001832"; transcript_id "TCONS_00003455"; exon_number "1"; gene_name "ENSCGRG00001024095.1"; oId "CUFF.1439.1"; nearest_ref "ENSCGRT00001031177.1"; class_code "o"; tss_id "TSS2509";
LT883664v1	Cufflinks	exon	139157180	139157246	.	-	.	gene_id "XLOC_001833"; transcript_id "TCONS_00003456"; exon_number "1"; gene_name "ENSCGRG00001016981.1"; oId "ENSCGRT00001020977.1"; nearest_ref "ENSCGRT00001020977.1"; class_code "="; tss_id "TSS2510"; p_id "P1801";
LT883664v1	Cufflinks	exon	139158113	139158198	.	-	.	gene_id "XLOC_001833"; transcript_id "TCONS_00003456"; exon_number "2"; gene_name "ENSCGRG00001016981.1"; oId "ENSCGRT00001020977.1"; nearest_ref "ENSCGRT00001020977.1"; class_code "="; tss_id "TSS2510"; p_id "P1801";
LT883664v1	Cufflinks	exon	139160158	139160323	.	-	.	gene_id "XLOC_001833"; transcript_id "TCONS_00003456"; exon_number "3"; gene_name "ENSCGRG00001016981.1"; oId "ENSCGRT00001020977.1"; nearest_ref "ENSCGRT00001020977.1"; class_code "="; tss_id "TSS2510"; p_id "P1801";
LT883664v1	Cufflinks	exon	139161749	139161834	.	-	.	gene_id "XLOC_001833"; transcript_id "TCONS_00003456"; exon_number "4"; gene_name "ENSCGRG00001016981.1"; oId "ENSCGRT00001020977.1"; nearest_ref "ENSCGRT00001020977.1"; class_code "="; tss_id "TSS2510"; p_id "P1801";
LT883664v1	Cufflinks	exon	139165610	139165763	.	-	.	gene_id "XLOC_001833"; transcript_id "TCONS_00003456"; exon_number "5"; gene_name "ENSCGRG00001016981.1"; oId "ENSCGRT00001020977.1"; nearest_ref "ENSCGRT00001020977.1"; class_code "="; tss_id "TSS2510"; p_id "P1801";
LT883664v1	Cufflinks	exon	139168276	139168378	.	-	.	gene_id "XLOC_001833"; transcript_id "TCONS_00003456"; exon_number "6"; gene_name "ENSCGRG00001016981.1"; oId "ENSCGRT00001020977.1"; nearest_ref "ENSCGRT00001020977.1"; class_code "="; tss_id "TSS2510"; p_id "P1801";
LT883664v1	Cufflinks	exon	139168683	139168731	.	-	.	gene_id "XLOC_001833"; transcript_id "TCONS_00003456"; exon_number "7"; gene_name "ENSCGRG00001016981.1"; oId "ENSCGRT00001020977.1"; nearest_ref "ENSCGRT00001020977.1"; class_code "="; tss_id "TSS2510"; p_id "P1801";
LT883664v1	Cufflinks	exon	139174520	139174774	.	-	.	gene_id "XLOC_001833"; transcript_id "TCONS_00003456"; exon_number "8"; gene_name "ENSCGRG00001016981.1"; oId "ENSCGRT00001020977.1"; nearest_ref "ENSCGRT00001020977.1"; class_code "="; tss_id "TSS2510"; p_id "P1801";
LT883664v1	Cufflinks	exon	139176457	139177626	.	-	.	gene_id "XLOC_001834"; transcript_id "TCONS_00003457"; exon_number "1"; gene_name "ENSCGRG00001024095.1"; oId "CUFF.1441.1"; nearest_ref "ENSCGRT00001031177.1"; class_code "j"; tss_id "TSS2511";
LT883664v1	Cufflinks	exon	139176462	139177626	.	-	.	gene_id "XLOC_001834"; transcript_id "TCONS_00003458"; exon_number "1"; gene_name "ENSCGRG00001024095.1"; oId "ENSCGRT00001031177.1"; nearest_ref "ENSCGRT00001031177.1"; class_code "="; tss_id "TSS2511"; p_id "P1802";
LT883664v1	Cufflinks	exon	139177389	139177626	.	-	.	gene_id "XLOC_001834"; transcript_id "TCONS_00003459"; exon_number "1"; gene_name "ENSCGRG00001024095.1"; oId "ENSCGRT00001031188.1"; contained_in "TCONS_00003457"; nearest_ref "ENSCGRT00001031188.1"; class_code "="; tss_id "TSS2512"; p_id "P1803";
LT883664v1	Cufflinks	exon	139178271	139178383	.	-	.	gene_id "XLOC_001834"; transcript_id "TCONS_00003457"; exon_number "2"; gene_name "ENSCGRG00001024095.1"; oId "CUFF.1441.1"; nearest_ref "ENSCGRT00001031177.1"; class_code "j"; tss_id "TSS2511";
LT883664v1	Cufflinks	exon	139178271	139178383	.	-	.	gene_id "XLOC_001834"; transcript_id "TCONS_00003458"; exon_number "2"; gene_name "ENSCGRG00001024095.1"; oId "ENSCGRT00001031177.1"; nearest_ref "ENSCGRT00001031177.1"; class_code "="; tss_id "TSS2511"; p_id "P1802";
LT883664v1	Cufflinks	exon	139178271	139178383	.	-	.	gene_id "XLOC_001834"; transcript_id "TCONS_00003459"; exon_number "2"; gene_name "ENSCGRG00001024095.1"; oId "ENSCGRT00001031188.1"; contained_in "TCONS_00003457"; nearest_ref "ENSCGRT00001031188.1"; class_code "="; tss_id "TSS2512"; p_id "P1803";
LT883664v1	Cufflinks	exon	139178790	139178905	.	-	.	gene_id "XLOC_001834"; transcript_id "TCONS_00003457"; exon_number "3"; gene_name "ENSCGRG00001024095.1"; oId "CUFF.1441.1"; nearest_ref "ENSCGRT00001031177.1"; class_code "j"; tss_id "TSS2511";
LT883664v1	Cufflinks	exon	139178790	139178905	.	-	.	gene_id "XLOC_001834"; transcript_id "TCONS_00003458"; exon_number "3"; gene_name "ENSCGRG00001024095.1"; oId "ENSCGRT00001031177.1"; nearest_ref "ENSCGRT00001031177.1"; class_code "="; tss_id "TSS2511"; p_id "P1802";
LT883664v1	Cufflinks	exon	139178790	139178905	.	-	.	gene_id "XLOC_001834"; transcript_id "TCONS_00003459"; exon_number "3"; gene_name "ENSCGRG00001024095.1"; oId "ENSCGRT00001031188.1"; contained_in "TCONS_00003457"; nearest_ref "ENSCGRT00001031188.1"; class_code "="; tss_id "TSS2512"; p_id "P1803";
LT883664v1	Cufflinks	exon	139179021	139179171	.	-	.	gene_id "XLOC_001834"; transcript_id "TCONS_00003457"; exon_number "4"; gene_name "ENSCGRG00001024095.1"; oId "CUFF.1441.1"; nearest_ref "ENSCGRT00001031177.1"; class_code "j"; tss_id "TSS2511";
LT883664v1	Cufflinks	exon	139179021	139179179	.	-	.	gene_id "XLOC_001834"; transcript_id "TCONS_00003458"; exon_number "4"; gene_name "ENSCGRG00001024095.1"; oId "ENSCGRT00001031177.1"; nearest_ref "ENSCGRT00001031177.1"; class_code "="; tss_id "TSS2511"; p_id "P1802";
LT883664v1	Cufflinks	exon	139179021	139179171	.	-	.	gene_id "XLOC_001834"; transcript_id "TCONS_00003459"; exon_number "4"; gene_name "ENSCGRG00001024095.1"; oId "ENSCGRT00001031188.1"; contained_in "TCONS_00003457"; nearest_ref "ENSCGRT00001031188.1"; class_code "="; tss_id "TSS2512"; p_id "P1803";
LT883664v1	Cufflinks	exon	139179184	139179213	.	-	.	gene_id "XLOC_001834"; transcript_id "TCONS_00003457"; exon_number "5"; gene_name "ENSCGRG00001024095.1"; oId "CUFF.1441.1"; nearest_ref "ENSCGRT00001031177.1"; class_code "j"; tss_id "TSS2511";
LT883664v1	Cufflinks	exon	139179184	139179213	.	-	.	gene_id "XLOC_001834"; transcript_id "TCONS_00003459"; exon_number "5"; gene_name "ENSCGRG00001024095.1"; oId "ENSCGRT00001031188.1"; contained_in "TCONS_00003457"; nearest_ref "ENSCGRT00001031188.1"; class_code "="; tss_id "TSS2512"; p_id "P1803";
LT883664v1	Cufflinks	exon	139180237	139180330	.	-	.	gene_id "XLOC_001834"; transcript_id "TCONS_00003458"; exon_number "5"; gene_name "ENSCGRG00001024095.1"; oId "ENSCGRT00001031177.1"; nearest_ref "ENSCGRT00001031177.1"; class_code "="; tss_id "TSS2511"; p_id "P1802";
LT883664v1	Cufflinks	exon	139180253	139180330	.	-	.	gene_id "XLOC_001834"; transcript_id "TCONS_00003457"; exon_number "6"; gene_name "ENSCGRG00001024095.1"; oId "CUFF.1441.1"; nearest_ref "ENSCGRT00001031177.1"; class_code "j"; tss_id "TSS2511";
LT883664v1	Cufflinks	exon	139180253	139180330	.	-	.	gene_id "XLOC_001834"; transcript_id "TCONS_00003459"; exon_number "6"; gene_name "ENSCGRG00001024095.1"; oId "ENSCGRT00001031188.1"; contained_in "TCONS_00003457"; nearest_ref "ENSCGRT00001031188.1"; class_code "="; tss_id "TSS2512"; p_id "P1803";
LT883664v1	Cufflinks	exon	139181056	139181125	.	-	.	gene_id "XLOC_001834"; transcript_id "TCONS_00003457"; exon_number "7"; gene_name "ENSCGRG00001024095.1"; oId "CUFF.1441.1"; nearest_ref "ENSCGRT00001031177.1"; class_code "j"; tss_id "TSS2511";
LT883664v1	Cufflinks	exon	139181056	139181125	.	-	.	gene_id "XLOC_001834"; transcript_id "TCONS_00003458"; exon_number "6"; gene_name "ENSCGRG00001024095.1"; oId "ENSCGRT00001031177.1"; nearest_ref "ENSCGRT00001031177.1"; class_code "="; tss_id "TSS2511"; p_id "P1802";
LT883664v1	Cufflinks	exon	139181056	139181125	.	-	.	gene_id "XLOC_001834"; transcript_id "TCONS_00003459"; exon_number "7"; gene_name "ENSCGRG00001024095.1"; oId "ENSCGRT00001031188.1"; contained_in "TCONS_00003457"; nearest_ref "ENSCGRT00001031188.1"; class_code "="; tss_id "TSS2512"; p_id "P1803";
LT883664v1	Cufflinks	exon	139181288	139181531	.	-	.	gene_id "XLOC_001834"; transcript_id "TCONS_00003457"; exon_number "8"; gene_name "ENSCGRG00001024095.1"; oId "CUFF.1441.1"; nearest_ref "ENSCGRT00001031177.1"; class_code "j"; tss_id "TSS2511";
LT883664v1	Cufflinks	exon	139181288	139181531	.	-	.	gene_id "XLOC_001834"; transcript_id "TCONS_00003458"; exon_number "7"; gene_name "ENSCGRG00001024095.1"; oId "ENSCGRT00001031177.1"; nearest_ref "ENSCGRT00001031177.1"; class_code "="; tss_id "TSS2511"; p_id "P1802";
LT883664v1	Cufflinks	exon	139181288	139181531	.	-	.	gene_id "XLOC_001834"; transcript_id "TCONS_00003459"; exon_number "8"; gene_name "ENSCGRG00001024095.1"; oId "ENSCGRT00001031188.1"; contained_in "TCONS_00003457"; nearest_ref "ENSCGRT00001031188.1"; class_code "="; tss_id "TSS2512"; p_id "P1803";
LT883664v1	Cufflinks	exon	139181931	139182042	.	-	.	gene_id "XLOC_001834"; transcript_id "TCONS_00003457"; exon_number "9"; gene_name "ENSCGRG00001024095.1"; oId "CUFF.1441.1"; nearest_ref "ENSCGRT00001031177.1"; class_code "j"; tss_id "TSS2511";
LT883664v1	Cufflinks	exon	139181931	139182042	.	-	.	gene_id "XLOC_001834"; transcript_id "TCONS_00003458"; exon_number "8"; gene_name "ENSCGRG00001024095.1"; oId "ENSCGRT00001031177.1"; nearest_ref "ENSCGRT00001031177.1"; class_code "="; tss_id "TSS2511"; p_id "P1802";
LT883664v1	Cufflinks	exon	139181931	139182042	.	-	.	gene_id "XLOC_001834"; transcript_id "TCONS_00003459"; exon_number "9"; gene_name "ENSCGRG00001024095.1"; oId "ENSCGRT00001031188.1"; contained_in "TCONS_00003457"; nearest_ref "ENSCGRT00001031188.1"; class_code "="; tss_id "TSS2512"; p_id "P1803";
LT883664v1	Cufflinks	exon	139182262	139182421	.	-	.	gene_id "XLOC_001834"; transcript_id "TCONS_00003457"; exon_number "10"; gene_name "ENSCGRG00001024095.1"; oId "CUFF.1441.1"; nearest_ref "ENSCGRT00001031177.1"; class_code "j"; tss_id "TSS2511";
LT883664v1	Cufflinks	exon	139182262	139182421	.	-	.	gene_id "XLOC_001834"; transcript_id "TCONS_00003458"; exon_number "9"; gene_name "ENSCGRG00001024095.1"; oId "ENSCGRT00001031177.1"; nearest_ref "ENSCGRT00001031177.1"; class_code "="; tss_id "TSS2511"; p_id "P1802";
LT883664v1	Cufflinks	exon	139182262	139182421	.	-	.	gene_id "XLOC_001834"; transcript_id "TCONS_00003459"; exon_number "10"; gene_name "ENSCGRG00001024095.1"; oId "ENSCGRT00001031188.1"; contained_in "TCONS_00003457"; nearest_ref "ENSCGRT00001031188.1"; class_code "="; tss_id "TSS2512"; p_id "P1803";
LT883664v1	Cufflinks	exon	139189368	139189491	.	-	.	gene_id "XLOC_001834"; transcript_id "TCONS_00003457"; exon_number "11"; gene_name "ENSCGRG00001024095.1"; oId "CUFF.1441.1"; nearest_ref "ENSCGRT00001031177.1"; class_code "j"; tss_id "TSS2511";
LT883664v1	Cufflinks	exon	139189368	139189491	.	-	.	gene_id "XLOC_001834"; transcript_id "TCONS_00003458"; exon_number "10"; gene_name "ENSCGRG00001024095.1"; oId "ENSCGRT00001031177.1"; nearest_ref "ENSCGRT00001031177.1"; class_code "="; tss_id "TSS2511"; p_id "P1802";
LT883664v1	Cufflinks	exon	139189368	139189491	.	-	.	gene_id "XLOC_001834"; transcript_id "TCONS_00003459"; exon_number "11"; gene_name "ENSCGRG00001024095.1"; oId "ENSCGRT00001031188.1"; contained_in "TCONS_00003457"; nearest_ref "ENSCGRT00001031188.1"; class_code "="; tss_id "TSS2512"; p_id "P1803";
LT883664v1	Cufflinks	exon	139189837	139189865	.	-	.	gene_id "XLOC_001834"; transcript_id "TCONS_00003457"; exon_number "12"; gene_name "ENSCGRG00001024095.1"; oId "CUFF.1441.1"; nearest_ref "ENSCGRT00001031177.1"; class_code "j"; tss_id "TSS2511";
LT883664v1	Cufflinks	exon	139189837	139189865	.	-	.	gene_id "XLOC_001834"; transcript_id "TCONS_00003458"; exon_number "11"; gene_name "ENSCGRG00001024095.1"; oId "ENSCGRT00001031177.1"; nearest_ref "ENSCGRT00001031177.1"; class_code "="; tss_id "TSS2511"; p_id "P1802";
LT883664v1	Cufflinks	exon	139189837	139189865	.	-	.	gene_id "XLOC_001834"; transcript_id "TCONS_00003459"; exon_number "12"; gene_name "ENSCGRG00001024095.1"; oId "ENSCGRT00001031188.1"; contained_in "TCONS_00003457"; nearest_ref "ENSCGRT00001031188.1"; class_code "="; tss_id "TSS2512"; p_id "P1803";
LT883664v1	Cufflinks	exon	139190671	139190786	.	-	.	gene_id "XLOC_001834"; transcript_id "TCONS_00003457"; exon_number "13"; gene_name "ENSCGRG00001024095.1"; oId "CUFF.1441.1"; nearest_ref "ENSCGRT00001031177.1"; class_code "j"; tss_id "TSS2511";
LT883664v1	Cufflinks	exon	139190671	139190786	.	-	.	gene_id "XLOC_001834"; transcript_id "TCONS_00003458"; exon_number "12"; gene_name "ENSCGRG00001024095.1"; oId "ENSCGRT00001031177.1"; nearest_ref "ENSCGRT00001031177.1"; class_code "="; tss_id "TSS2511"; p_id "P1802";
LT883664v1	Cufflinks	exon	139190671	139190786	.	-	.	gene_id "XLOC_001834"; transcript_id "TCONS_00003459"; exon_number "13"; gene_name "ENSCGRG00001024095.1"; oId "ENSCGRT00001031188.1"; contained_in "TCONS_00003457"; nearest_ref "ENSCGRT00001031188.1"; class_code "="; tss_id "TSS2512"; p_id "P1803";
LT883664v1	Cufflinks	exon	139191711	139191836	.	-	.	gene_id "XLOC_001834"; transcript_id "TCONS_00003457"; exon_number "14"; gene_name "ENSCGRG00001024095.1"; oId "CUFF.1441.1"; nearest_ref "ENSCGRT00001031177.1"; class_code "j"; tss_id "TSS2511";
LT883664v1	Cufflinks	exon	139191711	139191836	.	-	.	gene_id "XLOC_001834"; transcript_id "TCONS_00003458"; exon_number "13"; gene_name "ENSCGRG00001024095.1"; oId "ENSCGRT00001031177.1"; nearest_ref "ENSCGRT00001031177.1"; class_code "="; tss_id "TSS2511"; p_id "P1802";
LT883664v1	Cufflinks	exon	139191711	139191836	.	-	.	gene_id "XLOC_001834"; transcript_id "TCONS_00003459"; exon_number "14"; gene_name "ENSCGRG00001024095.1"; oId "ENSCGRT00001031188.1"; contained_in "TCONS_00003457"; nearest_ref "ENSCGRT00001031188.1"; class_code "="; tss_id "TSS2512"; p_id "P1803";
LT883664v1	Cufflinks	exon	139192797	139192988	.	-	.	gene_id "XLOC_001834"; transcript_id "TCONS_00003457"; exon_number "15"; gene_name "ENSCGRG00001024095.1"; oId "CUFF.1441.1"; nearest_ref "ENSCGRT00001031177.1"; class_code "j"; tss_id "TSS2511";
LT883664v1	Cufflinks	exon	139192797	139192988	.	-	.	gene_id "XLOC_001834"; transcript_id "TCONS_00003458"; exon_number "14"; gene_name "ENSCGRG00001024095.1"; oId "ENSCGRT00001031177.1"; nearest_ref "ENSCGRT00001031177.1"; class_code "="; tss_id "TSS2511"; p_id "P1802";
LT883664v1	Cufflinks	exon	139192797	139192988	.	-	.	gene_id "XLOC_001834"; transcript_id "TCONS_00003459"; exon_number "15"; gene_name "ENSCGRG00001024095.1"; oId "ENSCGRT00001031188.1"; contained_in "TCONS_00003457"; nearest_ref "ENSCGRT00001031188.1"; class_code "="; tss_id "TSS2512"; p_id "P1803";
LT883664v1	Cufflinks	exon	139194346	139194471	.	-	.	gene_id "XLOC_001834"; transcript_id "TCONS_00003457"; exon_number "16"; gene_name "ENSCGRG00001024095.1"; oId "CUFF.1441.1"; nearest_ref "ENSCGRT00001031177.1"; class_code "j"; tss_id "TSS2511";
LT883664v1	Cufflinks	exon	139194346	139194471	.	-	.	gene_id "XLOC_001834"; transcript_id "TCONS_00003458"; exon_number "15"; gene_name "ENSCGRG00001024095.1"; oId "ENSCGRT00001031177.1"; nearest_ref "ENSCGRT00001031177.1"; class_code "="; tss_id "TSS2511"; p_id "P1802";
LT883664v1	Cufflinks	exon	139194346	139194471	.	-	.	gene_id "XLOC_001834"; transcript_id "TCONS_00003459"; exon_number "16"; gene_name "ENSCGRG00001024095.1"; oId "ENSCGRT00001031188.1"; contained_in "TCONS_00003457"; nearest_ref "ENSCGRT00001031188.1"; class_code "="; tss_id "TSS2512"; p_id "P1803";
LT883664v1	Cufflinks	exon	139195249	139195404	.	-	.	gene_id "XLOC_001834"; transcript_id "TCONS_00003457"; exon_number "17"; gene_name "ENSCGRG00001024095.1"; oId "CUFF.1441.1"; nearest_ref "ENSCGRT00001031177.1"; class_code "j"; tss_id "TSS2511";
LT883664v1	Cufflinks	exon	139195249	139195404	.	-	.	gene_id "XLOC_001834"; transcript_id "TCONS_00003458"; exon_number "16"; gene_name "ENSCGRG00001024095.1"; oId "ENSCGRT00001031177.1"; nearest_ref "ENSCGRT00001031177.1"; class_code "="; tss_id "TSS2511"; p_id "P1802";
LT883664v1	Cufflinks	exon	139195249	139195404	.	-	.	gene_id "XLOC_001834"; transcript_id "TCONS_00003459"; exon_number "17"; gene_name "ENSCGRG00001024095.1"; oId "ENSCGRT00001031188.1"; contained_in "TCONS_00003457"; nearest_ref "ENSCGRT00001031188.1"; class_code "="; tss_id "TSS2512"; p_id "P1803";
LT883664v1	Cufflinks	exon	139196420	139196608	.	-	.	gene_id "XLOC_001834"; transcript_id "TCONS_00003457"; exon_number "18"; gene_name "ENSCGRG00001024095.1"; oId "CUFF.1441.1"; nearest_ref "ENSCGRT00001031177.1"; class_code "j"; tss_id "TSS2511";
LT883664v1	Cufflinks	exon	139196420	139196608	.	-	.	gene_id "XLOC_001834"; transcript_id "TCONS_00003458"; exon_number "17"; gene_name "ENSCGRG00001024095.1"; oId "ENSCGRT00001031177.1"; nearest_ref "ENSCGRT00001031177.1"; class_code "="; tss_id "TSS2511"; p_id "P1802";
LT883664v1	Cufflinks	exon	139196420	139196608	.	-	.	gene_id "XLOC_001834"; transcript_id "TCONS_00003459"; exon_number "18"; gene_name "ENSCGRG00001024095.1"; oId "ENSCGRT00001031188.1"; contained_in "TCONS_00003457"; nearest_ref "ENSCGRT00001031188.1"; class_code "="; tss_id "TSS2512"; p_id "P1803";
LT883664v1	Cufflinks	exon	139199812	139200137	.	-	.	gene_id "XLOC_001834"; transcript_id "TCONS_00003457"; exon_number "19"; gene_name "ENSCGRG00001024095.1"; oId "CUFF.1441.1"; nearest_ref "ENSCGRT00001031177.1"; class_code "j"; tss_id "TSS2511";
LT883664v1	Cufflinks	exon	139199812	139200137	.	-	.	gene_id "XLOC_001834"; transcript_id "TCONS_00003458"; exon_number "18"; gene_name "ENSCGRG00001024095.1"; oId "ENSCGRT00001031177.1"; nearest_ref "ENSCGRT00001031177.1"; class_code "="; tss_id "TSS2511"; p_id "P1802";
LT883664v1	Cufflinks	exon	139199812	139200137	.	-	.	gene_id "XLOC_001834"; transcript_id "TCONS_00003459"; exon_number "19"; gene_name "ENSCGRG00001024095.1"; oId "ENSCGRT00001031188.1"; contained_in "TCONS_00003457"; nearest_ref "ENSCGRT00001031188.1"; class_code "="; tss_id "TSS2512"; p_id "P1803";
LT883664v1	Cufflinks	exon	139202066	139202203	.	-	.	gene_id "XLOC_001834"; transcript_id "TCONS_00003457"; exon_number "20"; gene_name "ENSCGRG00001024095.1"; oId "CUFF.1441.1"; nearest_ref "ENSCGRT00001031177.1"; class_code "j"; tss_id "TSS2511";
LT883664v1	Cufflinks	exon	139202066	139202203	.	-	.	gene_id "XLOC_001834"; transcript_id "TCONS_00003458"; exon_number "19"; gene_name "ENSCGRG00001024095.1"; oId "ENSCGRT00001031177.1"; nearest_ref "ENSCGRT00001031177.1"; class_code "="; tss_id "TSS2511"; p_id "P1802";
LT883664v1	Cufflinks	exon	139202066	139202203	.	-	.	gene_id "XLOC_001834"; transcript_id "TCONS_00003459"; exon_number "20"; gene_name "ENSCGRG00001024095.1"; oId "ENSCGRT00001031188.1"; contained_in "TCONS_00003457"; nearest_ref "ENSCGRT00001031188.1"; class_code "="; tss_id "TSS2512"; p_id "P1803";
LT883664v1	Cufflinks	exon	139202805	139203056	.	-	.	gene_id "XLOC_001834"; transcript_id "TCONS_00003457"; exon_number "21"; gene_name "ENSCGRG00001024095.1"; oId "CUFF.1441.1"; nearest_ref "ENSCGRT00001031177.1"; class_code "j"; tss_id "TSS2511";
LT883664v1	Cufflinks	exon	139202805	139203056	.	-	.	gene_id "XLOC_001834"; transcript_id "TCONS_00003458"; exon_number "20"; gene_name "ENSCGRG00001024095.1"; oId "ENSCGRT00001031177.1"; nearest_ref "ENSCGRT00001031177.1"; class_code "="; tss_id "TSS2511"; p_id "P1802";
LT883664v1	Cufflinks	exon	139202805	139203039	.	-	.	gene_id "XLOC_001834"; transcript_id "TCONS_00003459"; exon_number "21"; gene_name "ENSCGRG00001024095.1"; oId "ENSCGRT00001031188.1"; contained_in "TCONS_00003457"; nearest_ref "ENSCGRT00001031188.1"; class_code "="; tss_id "TSS2512"; p_id "P1803";
LT883664v1	Cufflinks	exon	139203285	139203568	.	-	.	gene_id "XLOC_001834"; transcript_id "TCONS_00003457"; exon_number "22"; gene_name "ENSCGRG00001024095.1"; oId "CUFF.1441.1"; nearest_ref "ENSCGRT00001031177.1"; class_code "j"; tss_id "TSS2511";
LT883664v1	Cufflinks	exon	139203285	139203568	.	-	.	gene_id "XLOC_001834"; transcript_id "TCONS_00003458"; exon_number "21"; gene_name "ENSCGRG00001024095.1"; oId "ENSCGRT00001031177.1"; nearest_ref "ENSCGRT00001031177.1"; class_code "="; tss_id "TSS2511"; p_id "P1802";
LT883664v1	Cufflinks	exon	139224544	139224656	.	-	.	gene_id "XLOC_001835"; transcript_id "TCONS_00003460"; exon_number "1"; oId "CUFF.1448.1"; class_code "u"; tss_id "TSS2513";
LT883664v1	Cufflinks	exon	139226118	139226235	.	-	.	gene_id "XLOC_001835"; transcript_id "TCONS_00003460"; exon_number "2"; oId "CUFF.1448.1"; class_code "u"; tss_id "TSS2513";
LT883664v1	Cufflinks	exon	139226964	139227074	.	-	.	gene_id "XLOC_001836"; transcript_id "TCONS_00003461"; exon_number "1"; gene_name "ENSCGRG00001018666.1"; oId "CUFF.1449.1"; nearest_ref "ENSCGRT00001023377.1"; class_code "o"; tss_id "TSS2514";
LT883664v1	Cufflinks	exon	139228838	139228845	.	-	.	gene_id "XLOC_001837"; transcript_id "TCONS_00003462"; exon_number "1"; gene_name "ENSCGRG00001018666.1"; oId "CUFF.1451.1"; nearest_ref "ENSCGRT00001023377.1"; class_code "o"; tss_id "TSS2515";
LT883664v1	Cufflinks	exon	139236184	139236461	.	+	.	gene_id "XLOC_000609"; transcript_id "TCONS_00001128"; exon_number "1"; gene_name "ENSCGRG00001023690.1"; oId "ENSCGRT00001030587.1"; nearest_ref "ENSCGRT00001030587.1"; class_code "="; tss_id "TSS828"; p_id "P585";
LT883664v1	Cufflinks	exon	139236197	139236206	.	-	.	gene_id "XLOC_001838"; transcript_id "TCONS_00003463"; exon_number "1"; gene_name "ENSCGRG00001017165.1"; oId "CUFF.1453.1"; nearest_ref "ENSCGRT00001021250.1"; class_code "o"; tss_id "TSS2516";
LT883664v1	Cufflinks	exon	139240578	139241306	.	+	.	gene_id "XLOC_000609"; transcript_id "TCONS_00001128"; exon_number "2"; gene_name "ENSCGRG00001023690.1"; oId "ENSCGRT00001030587.1"; nearest_ref "ENSCGRT00001030587.1"; class_code "="; tss_id "TSS828"; p_id "P585";
LT883664v1	Cufflinks	exon	139242571	139247357	.	+	.	gene_id "XLOC_000609"; transcript_id "TCONS_00001128"; exon_number "3"; gene_name "ENSCGRG00001023690.1"; oId "ENSCGRT00001030587.1"; nearest_ref "ENSCGRT00001030587.1"; class_code "="; tss_id "TSS828"; p_id "P585";
LT883664v1	Cufflinks	exon	139243360	139243461	.	-	.	gene_id "XLOC_001839"; transcript_id "TCONS_00003464"; exon_number "1"; gene_name "ENSCGRG00001023690.1"; oId "CUFF.1454.1"; nearest_ref "ENSCGRT00001030587.1"; class_code "x"; tss_id "TSS2517";
LT883664v1	Cufflinks	exon	139244093	139244251	.	-	.	gene_id "XLOC_001839"; transcript_id "TCONS_00003464"; exon_number "2"; gene_name "ENSCGRG00001023690.1"; oId "CUFF.1454.1"; nearest_ref "ENSCGRT00001030587.1"; class_code "x"; tss_id "TSS2517";
LT883664v1	Cufflinks	exon	139244353	139244496	.	-	.	gene_id "XLOC_001840"; transcript_id "TCONS_00003465"; exon_number "1"; gene_name "ENSCGRG00001018666.1"; oId "ENSCGRT00001023377.1"; nearest_ref "ENSCGRT00001023377.1"; class_code "="; tss_id "TSS2518"; p_id "P1804";
LT883664v1	Cufflinks	exon	139244596	139244755	.	-	.	gene_id "XLOC_001840"; transcript_id "TCONS_00003465"; exon_number "2"; gene_name "ENSCGRG00001018666.1"; oId "ENSCGRT00001023377.1"; nearest_ref "ENSCGRT00001023377.1"; class_code "="; tss_id "TSS2518"; p_id "P1804";
LT883664v1	Cufflinks	exon	139245824	139245912	.	-	.	gene_id "XLOC_001840"; transcript_id "TCONS_00003465"; exon_number "3"; gene_name "ENSCGRG00001018666.1"; oId "ENSCGRT00001023377.1"; nearest_ref "ENSCGRT00001023377.1"; class_code "="; tss_id "TSS2518"; p_id "P1804";
LT883664v1	Cufflinks	exon	139270859	139270866	.	-	.	gene_id "XLOC_001830"; transcript_id "TCONS_00003466"; exon_number "1"; gene_name "ENSCGRG00001017233.1"; oId "CUFF.1437.2"; nearest_ref "ENSCGRT00001021380.1"; class_code "x"; tss_id "TSS2507";
LT883664v1	Cufflinks	exon	139277490	139277532	.	+	.	gene_id "XLOC_000610"; transcript_id "TCONS_00001129"; exon_number "1"; gene_name "ENSCGRG00001016232.1"; oId "ENSCGRT00001019926.1"; nearest_ref "ENSCGRT00001019926.1"; class_code "="; tss_id "TSS829"; p_id "P586";
LT883664v1	Cufflinks	exon	139280384	139280468	.	+	.	gene_id "XLOC_000610"; transcript_id "TCONS_00001129"; exon_number "2"; gene_name "ENSCGRG00001016232.1"; oId "ENSCGRT00001019926.1"; nearest_ref "ENSCGRT00001019926.1"; class_code "="; tss_id "TSS829"; p_id "P586";
LT883664v1	Cufflinks	exon	139281560	139281635	.	+	.	gene_id "XLOC_000610"; transcript_id "TCONS_00001129"; exon_number "3"; gene_name "ENSCGRG00001016232.1"; oId "ENSCGRT00001019926.1"; nearest_ref "ENSCGRT00001019926.1"; class_code "="; tss_id "TSS829"; p_id "P586";
LT883664v1	Cufflinks	exon	139282736	139282834	.	+	.	gene_id "XLOC_000610"; transcript_id "TCONS_00001129"; exon_number "4"; gene_name "ENSCGRG00001016232.1"; oId "ENSCGRT00001019926.1"; nearest_ref "ENSCGRT00001019926.1"; class_code "="; tss_id "TSS829"; p_id "P586";
LT883664v1	Cufflinks	exon	139283563	139283686	.	+	.	gene_id "XLOC_000610"; transcript_id "TCONS_00001129"; exon_number "5"; gene_name "ENSCGRG00001016232.1"; oId "ENSCGRT00001019926.1"; nearest_ref "ENSCGRT00001019926.1"; class_code "="; tss_id "TSS829"; p_id "P586";
LT883664v1	Cufflinks	exon	139285308	139285408	.	+	.	gene_id "XLOC_000610"; transcript_id "TCONS_00001129"; exon_number "6"; gene_name "ENSCGRG00001016232.1"; oId "ENSCGRT00001019926.1"; nearest_ref "ENSCGRT00001019926.1"; class_code "="; tss_id "TSS829"; p_id "P586";
LT883664v1	Cufflinks	exon	139285973	139286053	.	+	.	gene_id "XLOC_000610"; transcript_id "TCONS_00001129"; exon_number "7"; gene_name "ENSCGRG00001016232.1"; oId "ENSCGRT00001019926.1"; nearest_ref "ENSCGRT00001019926.1"; class_code "="; tss_id "TSS829"; p_id "P586";
LT883664v1	Cufflinks	exon	139288430	139288567	.	+	.	gene_id "XLOC_000610"; transcript_id "TCONS_00001129"; exon_number "8"; gene_name "ENSCGRG00001016232.1"; oId "ENSCGRT00001019926.1"; nearest_ref "ENSCGRT00001019926.1"; class_code "="; tss_id "TSS829"; p_id "P586";
LT883664v1	Cufflinks	exon	139288644	139288725	.	+	.	gene_id "XLOC_000610"; transcript_id "TCONS_00001129"; exon_number "9"; gene_name "ENSCGRG00001016232.1"; oId "ENSCGRT00001019926.1"; nearest_ref "ENSCGRT00001019926.1"; class_code "="; tss_id "TSS829"; p_id "P586";
LT883664v1	Cufflinks	exon	139289255	139289362	.	+	.	gene_id "XLOC_000610"; transcript_id "TCONS_00001129"; exon_number "10"; gene_name "ENSCGRG00001016232.1"; oId "ENSCGRT00001019926.1"; nearest_ref "ENSCGRT00001019926.1"; class_code "="; tss_id "TSS829"; p_id "P586";
LT883664v1	Cufflinks	exon	139290031	139290183	.	+	.	gene_id "XLOC_000610"; transcript_id "TCONS_00001129"; exon_number "11"; gene_name "ENSCGRG00001016232.1"; oId "ENSCGRT00001019926.1"; nearest_ref "ENSCGRT00001019926.1"; class_code "="; tss_id "TSS829"; p_id "P586";
LT883664v1	Cufflinks	exon	139291310	139291374	.	+	.	gene_id "XLOC_000610"; transcript_id "TCONS_00001129"; exon_number "12"; gene_name "ENSCGRG00001016232.1"; oId "ENSCGRT00001019926.1"; nearest_ref "ENSCGRT00001019926.1"; class_code "="; tss_id "TSS829"; p_id "P586";
LT883664v1	Cufflinks	exon	139291804	139291976	.	+	.	gene_id "XLOC_000610"; transcript_id "TCONS_00001129"; exon_number "13"; gene_name "ENSCGRG00001016232.1"; oId "ENSCGRT00001019926.1"; nearest_ref "ENSCGRT00001019926.1"; class_code "="; tss_id "TSS829"; p_id "P586";
LT883664v1	Cufflinks	exon	139292361	139292554	.	+	.	gene_id "XLOC_000610"; transcript_id "TCONS_00001129"; exon_number "14"; gene_name "ENSCGRG00001016232.1"; oId "ENSCGRT00001019926.1"; nearest_ref "ENSCGRT00001019926.1"; class_code "="; tss_id "TSS829"; p_id "P586";
LT883664v1	Cufflinks	exon	139293174	139293343	.	+	.	gene_id "XLOC_000610"; transcript_id "TCONS_00001129"; exon_number "15"; gene_name "ENSCGRG00001016232.1"; oId "ENSCGRT00001019926.1"; nearest_ref "ENSCGRT00001019926.1"; class_code "="; tss_id "TSS829"; p_id "P586";
LT883664v1	Cufflinks	exon	139293570	139293680	.	+	.	gene_id "XLOC_000610"; transcript_id "TCONS_00001129"; exon_number "16"; gene_name "ENSCGRG00001016232.1"; oId "ENSCGRT00001019926.1"; nearest_ref "ENSCGRT00001019926.1"; class_code "="; tss_id "TSS829"; p_id "P586";
LT883664v1	Cufflinks	exon	139293783	139295023	.	+	.	gene_id "XLOC_000610"; transcript_id "TCONS_00001129"; exon_number "17"; gene_name "ENSCGRG00001016232.1"; oId "ENSCGRT00001019926.1"; nearest_ref "ENSCGRT00001019926.1"; class_code "="; tss_id "TSS829"; p_id "P586";
LT883664v1	Cufflinks	exon	139299891	139300858	.	+	.	gene_id "XLOC_000611"; transcript_id "TCONS_00001130"; exon_number "1"; gene_name "ENSCGRG00001017233.1"; oId "ENSCGRT00001021380.1"; nearest_ref "ENSCGRT00001021380.1"; class_code "="; tss_id "TSS830"; p_id "P587";
LT883664v1	Cufflinks	exon	139300800	139300858	.	+	.	gene_id "XLOC_000611"; transcript_id "TCONS_00001131"; exon_number "1"; gene_name "ENSCGRG00001017233.1"; oId "ENSCGRT00001021392.1"; nearest_ref "ENSCGRT00001021392.1"; class_code "="; tss_id "TSS831"; p_id "P588";
LT883664v1	Cufflinks	exon	139301982	139302024	.	+	.	gene_id "XLOC_000611"; transcript_id "TCONS_00001130"; exon_number "2"; gene_name "ENSCGRG00001017233.1"; oId "ENSCGRT00001021380.1"; nearest_ref "ENSCGRT00001021380.1"; class_code "="; tss_id "TSS830"; p_id "P587";
LT883664v1	Cufflinks	exon	139301982	139302024	.	+	.	gene_id "XLOC_000611"; transcript_id "TCONS_00001131"; exon_number "2"; gene_name "ENSCGRG00001017233.1"; oId "ENSCGRT00001021392.1"; nearest_ref "ENSCGRT00001021392.1"; class_code "="; tss_id "TSS831"; p_id "P588";
LT883664v1	Cufflinks	exon	139302265	139302369	.	+	.	gene_id "XLOC_000611"; transcript_id "TCONS_00001130"; exon_number "3"; gene_name "ENSCGRG00001017233.1"; oId "ENSCGRT00001021380.1"; nearest_ref "ENSCGRT00001021380.1"; class_code "="; tss_id "TSS830"; p_id "P587";
LT883664v1	Cufflinks	exon	139302265	139302369	.	+	.	gene_id "XLOC_000611"; transcript_id "TCONS_00001131"; exon_number "3"; gene_name "ENSCGRG00001017233.1"; oId "ENSCGRT00001021392.1"; nearest_ref "ENSCGRT00001021392.1"; class_code "="; tss_id "TSS831"; p_id "P588";
LT883664v1	Cufflinks	exon	139303416	139303492	.	+	.	gene_id "XLOC_000611"; transcript_id "TCONS_00001130"; exon_number "4"; gene_name "ENSCGRG00001017233.1"; oId "ENSCGRT00001021380.1"; nearest_ref "ENSCGRT00001021380.1"; class_code "="; tss_id "TSS830"; p_id "P587";
LT883664v1	Cufflinks	exon	139303416	139303492	.	+	.	gene_id "XLOC_000611"; transcript_id "TCONS_00001131"; exon_number "4"; gene_name "ENSCGRG00001017233.1"; oId "ENSCGRT00001021392.1"; nearest_ref "ENSCGRT00001021392.1"; class_code "="; tss_id "TSS831"; p_id "P588";
LT883664v1	Cufflinks	exon	139303701	139303812	.	+	.	gene_id "XLOC_000611"; transcript_id "TCONS_00001130"; exon_number "5"; gene_name "ENSCGRG00001017233.1"; oId "ENSCGRT00001021380.1"; nearest_ref "ENSCGRT00001021380.1"; class_code "="; tss_id "TSS830"; p_id "P587";
LT883664v1	Cufflinks	exon	139303701	139303812	.	+	.	gene_id "XLOC_000611"; transcript_id "TCONS_00001131"; exon_number "5"; gene_name "ENSCGRG00001017233.1"; oId "ENSCGRT00001021392.1"; nearest_ref "ENSCGRT00001021392.1"; class_code "="; tss_id "TSS831"; p_id "P588";
LT883664v1	Cufflinks	exon	139303905	139303981	.	+	.	gene_id "XLOC_000611"; transcript_id "TCONS_00001130"; exon_number "6"; gene_name "ENSCGRG00001017233.1"; oId "ENSCGRT00001021380.1"; nearest_ref "ENSCGRT00001021380.1"; class_code "="; tss_id "TSS830"; p_id "P587";
LT883664v1	Cufflinks	exon	139303905	139303981	.	+	.	gene_id "XLOC_000611"; transcript_id "TCONS_00001131"; exon_number "6"; gene_name "ENSCGRG00001017233.1"; oId "ENSCGRT00001021392.1"; nearest_ref "ENSCGRT00001021392.1"; class_code "="; tss_id "TSS831"; p_id "P588";
LT883664v1	Cufflinks	exon	139304394	139304538	.	+	.	gene_id "XLOC_000611"; transcript_id "TCONS_00001130"; exon_number "7"; gene_name "ENSCGRG00001017233.1"; oId "ENSCGRT00001021380.1"; nearest_ref "ENSCGRT00001021380.1"; class_code "="; tss_id "TSS830"; p_id "P587";
LT883664v1	Cufflinks	exon	139304394	139304538	.	+	.	gene_id "XLOC_000611"; transcript_id "TCONS_00001131"; exon_number "7"; gene_name "ENSCGRG00001017233.1"; oId "ENSCGRT00001021392.1"; nearest_ref "ENSCGRT00001021392.1"; class_code "="; tss_id "TSS831"; p_id "P588";
LT883664v1	Cufflinks	exon	139305194	139305262	.	+	.	gene_id "XLOC_000611"; transcript_id "TCONS_00001130"; exon_number "8"; gene_name "ENSCGRG00001017233.1"; oId "ENSCGRT00001021380.1"; nearest_ref "ENSCGRT00001021380.1"; class_code "="; tss_id "TSS830"; p_id "P587";
LT883664v1	Cufflinks	exon	139305194	139305262	.	+	.	gene_id "XLOC_000611"; transcript_id "TCONS_00001131"; exon_number "8"; gene_name "ENSCGRG00001017233.1"; oId "ENSCGRT00001021392.1"; nearest_ref "ENSCGRT00001021392.1"; class_code "="; tss_id "TSS831"; p_id "P588";
LT883664v1	Cufflinks	exon	139305368	139305458	.	+	.	gene_id "XLOC_000611"; transcript_id "TCONS_00001130"; exon_number "9"; gene_name "ENSCGRG00001017233.1"; oId "ENSCGRT00001021380.1"; nearest_ref "ENSCGRT00001021380.1"; class_code "="; tss_id "TSS830"; p_id "P587";
LT883664v1	Cufflinks	exon	139305368	139305458	.	+	.	gene_id "XLOC_000611"; transcript_id "TCONS_00001131"; exon_number "9"; gene_name "ENSCGRG00001017233.1"; oId "ENSCGRT00001021392.1"; nearest_ref "ENSCGRT00001021392.1"; class_code "="; tss_id "TSS831"; p_id "P588";
LT883664v1	Cufflinks	exon	139305963	139306108	.	+	.	gene_id "XLOC_000611"; transcript_id "TCONS_00001130"; exon_number "10"; gene_name "ENSCGRG00001017233.1"; oId "ENSCGRT00001021380.1"; nearest_ref "ENSCGRT00001021380.1"; class_code "="; tss_id "TSS830"; p_id "P587";
LT883664v1	Cufflinks	exon	139305963	139306108	.	+	.	gene_id "XLOC_000611"; transcript_id "TCONS_00001131"; exon_number "10"; gene_name "ENSCGRG00001017233.1"; oId "ENSCGRT00001021392.1"; nearest_ref "ENSCGRT00001021392.1"; class_code "="; tss_id "TSS831"; p_id "P588";
LT883664v1	Cufflinks	exon	139306740	139306851	.	+	.	gene_id "XLOC_000611"; transcript_id "TCONS_00001130"; exon_number "11"; gene_name "ENSCGRG00001017233.1"; oId "ENSCGRT00001021380.1"; nearest_ref "ENSCGRT00001021380.1"; class_code "="; tss_id "TSS830"; p_id "P587";
LT883664v1	Cufflinks	exon	139306740	139306851	.	+	.	gene_id "XLOC_000611"; transcript_id "TCONS_00001131"; exon_number "11"; gene_name "ENSCGRG00001017233.1"; oId "ENSCGRT00001021392.1"; nearest_ref "ENSCGRT00001021392.1"; class_code "="; tss_id "TSS831"; p_id "P588";
LT883664v1	Cufflinks	exon	139307248	139307329	.	+	.	gene_id "XLOC_000611"; transcript_id "TCONS_00001130"; exon_number "12"; gene_name "ENSCGRG00001017233.1"; oId "ENSCGRT00001021380.1"; nearest_ref "ENSCGRT00001021380.1"; class_code "="; tss_id "TSS830"; p_id "P587";
LT883664v1	Cufflinks	exon	139307248	139307329	.	+	.	gene_id "XLOC_000611"; transcript_id "TCONS_00001131"; exon_number "12"; gene_name "ENSCGRG00001017233.1"; oId "ENSCGRT00001021392.1"; nearest_ref "ENSCGRT00001021392.1"; class_code "="; tss_id "TSS831"; p_id "P588";
LT883664v1	Cufflinks	exon	139307418	139307498	.	+	.	gene_id "XLOC_000611"; transcript_id "TCONS_00001130"; exon_number "13"; gene_name "ENSCGRG00001017233.1"; oId "ENSCGRT00001021380.1"; nearest_ref "ENSCGRT00001021380.1"; class_code "="; tss_id "TSS830"; p_id "P587";
LT883664v1	Cufflinks	exon	139307418	139307498	.	+	.	gene_id "XLOC_000611"; transcript_id "TCONS_00001131"; exon_number "13"; gene_name "ENSCGRG00001017233.1"; oId "ENSCGRT00001021392.1"; nearest_ref "ENSCGRT00001021392.1"; class_code "="; tss_id "TSS831"; p_id "P588";
LT883664v1	Cufflinks	exon	139308574	139308690	.	+	.	gene_id "XLOC_000611"; transcript_id "TCONS_00001130"; exon_number "14"; gene_name "ENSCGRG00001017233.1"; oId "ENSCGRT00001021380.1"; nearest_ref "ENSCGRT00001021380.1"; class_code "="; tss_id "TSS830"; p_id "P587";
LT883664v1	Cufflinks	exon	139308574	139308690	.	+	.	gene_id "XLOC_000611"; transcript_id "TCONS_00001131"; exon_number "14"; gene_name "ENSCGRG00001017233.1"; oId "ENSCGRT00001021392.1"; nearest_ref "ENSCGRT00001021392.1"; class_code "="; tss_id "TSS831"; p_id "P588";
LT883664v1	Cufflinks	exon	139309254	139309351	.	+	.	gene_id "XLOC_000611"; transcript_id "TCONS_00001130"; exon_number "15"; gene_name "ENSCGRG00001017233.1"; oId "ENSCGRT00001021380.1"; nearest_ref "ENSCGRT00001021380.1"; class_code "="; tss_id "TSS830"; p_id "P587";
LT883664v1	Cufflinks	exon	139309254	139309351	.	+	.	gene_id "XLOC_000611"; transcript_id "TCONS_00001131"; exon_number "15"; gene_name "ENSCGRG00001017233.1"; oId "ENSCGRT00001021392.1"; nearest_ref "ENSCGRT00001021392.1"; class_code "="; tss_id "TSS831"; p_id "P588";
LT883664v1	Cufflinks	exon	139309626	139309773	.	+	.	gene_id "XLOC_000611"; transcript_id "TCONS_00001130"; exon_number "16"; gene_name "ENSCGRG00001017233.1"; oId "ENSCGRT00001021380.1"; nearest_ref "ENSCGRT00001021380.1"; class_code "="; tss_id "TSS830"; p_id "P587";
LT883664v1	Cufflinks	exon	139309626	139309773	.	+	.	gene_id "XLOC_000611"; transcript_id "TCONS_00001131"; exon_number "16"; gene_name "ENSCGRG00001017233.1"; oId "ENSCGRT00001021392.1"; nearest_ref "ENSCGRT00001021392.1"; class_code "="; tss_id "TSS831"; p_id "P588";
LT883664v1	Cufflinks	exon	139311633	139311724	.	+	.	gene_id "XLOC_000611"; transcript_id "TCONS_00001130"; exon_number "17"; gene_name "ENSCGRG00001017233.1"; oId "ENSCGRT00001021380.1"; nearest_ref "ENSCGRT00001021380.1"; class_code "="; tss_id "TSS830"; p_id "P587";
LT883664v1	Cufflinks	exon	139311633	139311724	.	+	.	gene_id "XLOC_000611"; transcript_id "TCONS_00001131"; exon_number "17"; gene_name "ENSCGRG00001017233.1"; oId "ENSCGRT00001021392.1"; nearest_ref "ENSCGRT00001021392.1"; class_code "="; tss_id "TSS831"; p_id "P588";
LT883664v1	Cufflinks	exon	139312937	139313668	.	+	.	gene_id "XLOC_000611"; transcript_id "TCONS_00001130"; exon_number "18"; gene_name "ENSCGRG00001017233.1"; oId "ENSCGRT00001021380.1"; nearest_ref "ENSCGRT00001021380.1"; class_code "="; tss_id "TSS830"; p_id "P587";
LT883664v1	Cufflinks	exon	139312937	139313170	.	+	.	gene_id "XLOC_000611"; transcript_id "TCONS_00001131"; exon_number "18"; gene_name "ENSCGRG00001017233.1"; oId "ENSCGRT00001021392.1"; nearest_ref "ENSCGRT00001021392.1"; class_code "="; tss_id "TSS831"; p_id "P588";
LT883664v1	Cufflinks	exon	139313192	139313334	.	+	.	gene_id "XLOC_000611"; transcript_id "TCONS_00001131"; exon_number "19"; gene_name "ENSCGRG00001017233.1"; oId "ENSCGRT00001021392.1"; nearest_ref "ENSCGRT00001021392.1"; class_code "="; tss_id "TSS831"; p_id "P588";
LT883664v1	Cufflinks	exon	139313486	139313671	.	-	.	gene_id "XLOC_001837"; transcript_id "TCONS_00003462"; exon_number "2"; gene_name "ENSCGRG00001018666.1"; oId "CUFF.1451.1"; nearest_ref "ENSCGRT00001023377.1"; class_code "o"; tss_id "TSS2515";
LT883664v1	Cufflinks	exon	139315625	139316248	.	+	.	gene_id "XLOC_000612"; transcript_id "TCONS_00001132"; exon_number "1"; gene_name "ENSCGRG00001018959.1"; oId "ENSCGRT00001023807.1"; nearest_ref "ENSCGRT00001023807.1"; class_code "="; tss_id "TSS832"; p_id "P589";
LT883664v1	Cufflinks	exon	139315625	139316248	.	+	.	gene_id "XLOC_000612"; transcript_id "TCONS_00001133"; exon_number "1"; gene_name "ENSCGRG00001018959.1"; oId "CUFF.1455.2"; nearest_ref "ENSCGRT00001023807.1"; class_code "="; tss_id "TSS832"; p_id "P589";
LT883664v1	Cufflinks	exon	139320737	139321053	.	+	.	gene_id "XLOC_000612"; transcript_id "TCONS_00001132"; exon_number "2"; gene_name "ENSCGRG00001018959.1"; oId "ENSCGRT00001023807.1"; nearest_ref "ENSCGRT00001023807.1"; class_code "="; tss_id "TSS832"; p_id "P589";
LT883664v1	Cufflinks	exon	139320737	139322308	.	+	.	gene_id "XLOC_000612"; transcript_id "TCONS_00001133"; exon_number "2"; gene_name "ENSCGRG00001018959.1"; oId "CUFF.1455.2"; nearest_ref "ENSCGRT00001023807.1"; class_code "="; tss_id "TSS832"; p_id "P589";
LT883664v1	Cufflinks	exon	139330928	139331512	.	+	.	gene_id "XLOC_000613"; transcript_id "TCONS_00001135"; exon_number "1"; gene_name "ENSCGRG00001016814.1"; oId "ENSCGRT00001020755.1"; nearest_ref "ENSCGRT00001020755.1"; class_code "="; tss_id "TSS833"; p_id "P591";
LT883664v1	Cufflinks	exon	139330928	139331512	.	+	.	gene_id "XLOC_000613"; transcript_id "TCONS_00001134"; exon_number "1"; gene_name "ENSCGRG00001016814.1"; oId "CUFF.1438.1"; nearest_ref "ENSCGRT00001020755.1"; class_code "j"; tss_id "TSS833";
LT883664v1	Cufflinks	exon	139332291	139332293	.	+	.	gene_id "XLOC_000613"; transcript_id "TCONS_00001136"; exon_number "1"; gene_name "ENSCGRG00001016814.1"; oId "ENSCGRT00001020760.1"; nearest_ref "ENSCGRT00001020760.1"; class_code "="; tss_id "TSS834"; p_id "P590";
LT883664v1	Cufflinks	exon	139332291	139332293	.	+	.	gene_id "XLOC_000613"; transcript_id "TCONS_00001137"; exon_number "1"; gene_name "ENSCGRG00001016814.1"; oId "CUFF.1438.4"; nearest_ref "ENSCGRT00001020760.1"; class_code "="; tss_id "TSS834"; p_id "P590";
LT883664v1	Cufflinks	exon	139332691	139332770	.	+	.	gene_id "XLOC_000613"; transcript_id "TCONS_00001135"; exon_number "2"; gene_name "ENSCGRG00001016814.1"; oId "ENSCGRT00001020755.1"; nearest_ref "ENSCGRT00001020755.1"; class_code "="; tss_id "TSS833"; p_id "P591";
LT883664v1	Cufflinks	exon	139332691	139332770	.	+	.	gene_id "XLOC_000613"; transcript_id "TCONS_00001134"; exon_number "2"; gene_name "ENSCGRG00001016814.1"; oId "CUFF.1438.1"; nearest_ref "ENSCGRT00001020755.1"; class_code "j"; tss_id "TSS833";
LT883664v1	Cufflinks	exon	139332691	139332770	.	+	.	gene_id "XLOC_000613"; transcript_id "TCONS_00001136"; exon_number "2"; gene_name "ENSCGRG00001016814.1"; oId "ENSCGRT00001020760.1"; nearest_ref "ENSCGRT00001020760.1"; class_code "="; tss_id "TSS834"; p_id "P590";
LT883664v1	Cufflinks	exon	139332691	139332770	.	+	.	gene_id "XLOC_000613"; transcript_id "TCONS_00001137"; exon_number "2"; gene_name "ENSCGRG00001016814.1"; oId "CUFF.1438.4"; nearest_ref "ENSCGRT00001020760.1"; class_code "="; tss_id "TSS834"; p_id "P590";
LT883664v1	Cufflinks	exon	139334009	139334180	.	+	.	gene_id "XLOC_000613"; transcript_id "TCONS_00001135"; exon_number "3"; gene_name "ENSCGRG00001016814.1"; oId "ENSCGRT00001020755.1"; nearest_ref "ENSCGRT00001020755.1"; class_code "="; tss_id "TSS833"; p_id "P591";
LT883664v1	Cufflinks	exon	139334009	139336389	.	+	.	gene_id "XLOC_000613"; transcript_id "TCONS_00001134"; exon_number "3"; gene_name "ENSCGRG00001016814.1"; oId "CUFF.1438.1"; nearest_ref "ENSCGRT00001020755.1"; class_code "j"; tss_id "TSS833";
LT883664v1	Cufflinks	exon	139334009	139334180	.	+	.	gene_id "XLOC_000613"; transcript_id "TCONS_00001136"; exon_number "3"; gene_name "ENSCGRG00001016814.1"; oId "ENSCGRT00001020760.1"; nearest_ref "ENSCGRT00001020760.1"; class_code "="; tss_id "TSS834"; p_id "P590";
LT883664v1	Cufflinks	exon	139334009	139334180	.	+	.	gene_id "XLOC_000613"; transcript_id "TCONS_00001137"; exon_number "3"; gene_name "ENSCGRG00001016814.1"; oId "CUFF.1438.4"; nearest_ref "ENSCGRT00001020760.1"; class_code "="; tss_id "TSS834"; p_id "P590";
LT883664v1	Cufflinks	exon	139334389	139336389	.	+	.	gene_id "XLOC_000613"; transcript_id "TCONS_00001135"; exon_number "4"; gene_name "ENSCGRG00001016814.1"; oId "ENSCGRT00001020755.1"; nearest_ref "ENSCGRT00001020755.1"; class_code "="; tss_id "TSS833"; p_id "P591";
LT883664v1	Cufflinks	exon	139334389	139334535	.	+	.	gene_id "XLOC_000613"; transcript_id "TCONS_00001136"; exon_number "4"; gene_name "ENSCGRG00001016814.1"; oId "ENSCGRT00001020760.1"; nearest_ref "ENSCGRT00001020760.1"; class_code "="; tss_id "TSS834"; p_id "P590";
LT883664v1	Cufflinks	exon	139334389	139336389	.	+	.	gene_id "XLOC_000613"; transcript_id "TCONS_00001137"; exon_number "4"; gene_name "ENSCGRG00001016814.1"; oId "CUFF.1438.4"; nearest_ref "ENSCGRT00001020760.1"; class_code "="; tss_id "TSS834"; p_id "P590";
LT883664v1	Cufflinks	exon	139334485	139334765	.	-	.	gene_id "XLOC_001830"; transcript_id "TCONS_00003453"; exon_number "2"; gene_name "ENSCGRG00001024095.1"; oId "CUFF.1437.1"; nearest_ref "ENSCGRT00001031177.1"; class_code "o"; tss_id "TSS2507";
LT883664v1	Cufflinks	exon	139334526	139334680	.	-	.	gene_id "XLOC_001830"; transcript_id "TCONS_00003466"; exon_number "2"; gene_name "ENSCGRG00001017233.1"; oId "CUFF.1437.2"; nearest_ref "ENSCGRT00001021380.1"; class_code "x"; tss_id "TSS2507";
LT883664v1	Cufflinks	exon	139341295	139341489	.	+	.	gene_id "XLOC_000614"; transcript_id "TCONS_00001139"; exon_number "1"; gene_name "ENSCGRG00001016078.1"; oId "ENSCGRT00001019724.1"; nearest_ref "ENSCGRT00001019724.1"; class_code "="; tss_id "TSS835"; p_id "P592";
LT883664v1	Cufflinks	exon	139341295	139341489	.	+	.	gene_id "XLOC_000614"; transcript_id "TCONS_00001138"; exon_number "1"; gene_name "ENSCGRG00001016078.1"; oId "CUFF.1450.2"; nearest_ref "ENSCGRT00001019724.1"; class_code "j"; tss_id "TSS835";
LT883664v1	Cufflinks	exon	139341407	139341489	.	+	.	gene_id "XLOC_000614"; transcript_id "TCONS_00001140"; exon_number "1"; gene_name "ENSCGRG00001016078.1"; oId "ENSCGRT00001019731.1"; nearest_ref "ENSCGRT00001019731.1"; class_code "="; tss_id "TSS836"; p_id "P593";
LT883664v1	Cufflinks	exon	139342650	139342755	.	+	.	gene_id "XLOC_000614"; transcript_id "TCONS_00001139"; exon_number "2"; gene_name "ENSCGRG00001016078.1"; oId "ENSCGRT00001019724.1"; nearest_ref "ENSCGRT00001019724.1"; class_code "="; tss_id "TSS835"; p_id "P592";
LT883664v1	Cufflinks	exon	139342650	139342755	.	+	.	gene_id "XLOC_000614"; transcript_id "TCONS_00001138"; exon_number "2"; gene_name "ENSCGRG00001016078.1"; oId "CUFF.1450.2"; nearest_ref "ENSCGRT00001019724.1"; class_code "j"; tss_id "TSS835";
LT883664v1	Cufflinks	exon	139342650	139342755	.	+	.	gene_id "XLOC_000614"; transcript_id "TCONS_00001140"; exon_number "2"; gene_name "ENSCGRG00001016078.1"; oId "ENSCGRT00001019731.1"; nearest_ref "ENSCGRT00001019731.1"; class_code "="; tss_id "TSS836"; p_id "P593";
LT883664v1	Cufflinks	exon	139343400	139343448	.	+	.	gene_id "XLOC_000614"; transcript_id "TCONS_00001139"; exon_number "3"; gene_name "ENSCGRG00001016078.1"; oId "ENSCGRT00001019724.1"; nearest_ref "ENSCGRT00001019724.1"; class_code "="; tss_id "TSS835"; p_id "P592";
LT883664v1	Cufflinks	exon	139343400	139343448	.	+	.	gene_id "XLOC_000614"; transcript_id "TCONS_00001138"; exon_number "3"; gene_name "ENSCGRG00001016078.1"; oId "CUFF.1450.2"; nearest_ref "ENSCGRT00001019724.1"; class_code "j"; tss_id "TSS835";
LT883664v1	Cufflinks	exon	139343400	139343448	.	+	.	gene_id "XLOC_000614"; transcript_id "TCONS_00001140"; exon_number "3"; gene_name "ENSCGRG00001016078.1"; oId "ENSCGRT00001019731.1"; nearest_ref "ENSCGRT00001019731.1"; class_code "="; tss_id "TSS836"; p_id "P593";
LT883664v1	Cufflinks	exon	139343944	139344086	.	+	.	gene_id "XLOC_000614"; transcript_id "TCONS_00001139"; exon_number "4"; gene_name "ENSCGRG00001016078.1"; oId "ENSCGRT00001019724.1"; nearest_ref "ENSCGRT00001019724.1"; class_code "="; tss_id "TSS835"; p_id "P592";
LT883664v1	Cufflinks	exon	139343944	139344086	.	+	.	gene_id "XLOC_000614"; transcript_id "TCONS_00001138"; exon_number "4"; gene_name "ENSCGRG00001016078.1"; oId "CUFF.1450.2"; nearest_ref "ENSCGRT00001019724.1"; class_code "j"; tss_id "TSS835";
LT883664v1	Cufflinks	exon	139343944	139344086	.	+	.	gene_id "XLOC_000614"; transcript_id "TCONS_00001140"; exon_number "4"; gene_name "ENSCGRG00001016078.1"; oId "ENSCGRT00001019731.1"; nearest_ref "ENSCGRT00001019731.1"; class_code "="; tss_id "TSS836"; p_id "P593";
LT883664v1	Cufflinks	exon	139346443	139346540	.	+	.	gene_id "XLOC_000614"; transcript_id "TCONS_00001139"; exon_number "5"; gene_name "ENSCGRG00001016078.1"; oId "ENSCGRT00001019724.1"; nearest_ref "ENSCGRT00001019724.1"; class_code "="; tss_id "TSS835"; p_id "P592";
LT883664v1	Cufflinks	exon	139346443	139346540	.	+	.	gene_id "XLOC_000614"; transcript_id "TCONS_00001138"; exon_number "5"; gene_name "ENSCGRG00001016078.1"; oId "CUFF.1450.2"; nearest_ref "ENSCGRT00001019724.1"; class_code "j"; tss_id "TSS835";
LT883664v1	Cufflinks	exon	139346799	139350134	.	+	.	gene_id "XLOC_000614"; transcript_id "TCONS_00001139"; exon_number "6"; gene_name "ENSCGRG00001016078.1"; oId "ENSCGRT00001019724.1"; nearest_ref "ENSCGRT00001019724.1"; class_code "="; tss_id "TSS835"; p_id "P592";
LT883664v1	Cufflinks	exon	139346816	139347098	.	+	.	gene_id "XLOC_000614"; transcript_id "TCONS_00001138"; exon_number "6"; gene_name "ENSCGRG00001016078.1"; oId "CUFF.1450.2"; nearest_ref "ENSCGRT00001019724.1"; class_code "j"; tss_id "TSS835";
LT883664v1	Cufflinks	exon	139347053	139347098	.	+	.	gene_id "XLOC_000614"; transcript_id "TCONS_00001140"; exon_number "5"; gene_name "ENSCGRG00001016078.1"; oId "ENSCGRT00001019731.1"; nearest_ref "ENSCGRT00001019731.1"; class_code "="; tss_id "TSS836"; p_id "P593";
LT883664v1	Cufflinks	exon	139347068	139347379	.	-	.	gene_id "XLOC_001836"; transcript_id "TCONS_00003461"; exon_number "2"; gene_name "ENSCGRG00001018666.1"; oId "CUFF.1449.1"; nearest_ref "ENSCGRT00001023377.1"; class_code "o"; tss_id "TSS2514";
LT883664v1	Cufflinks	exon	139347125	139350134	.	+	.	gene_id "XLOC_000614"; transcript_id "TCONS_00001138"; exon_number "7"; gene_name "ENSCGRG00001016078.1"; oId "CUFF.1450.2"; nearest_ref "ENSCGRT00001019724.1"; class_code "j"; tss_id "TSS835";
LT883664v1	Cufflinks	exon	139347125	139347177	.	+	.	gene_id "XLOC_000614"; transcript_id "TCONS_00001140"; exon_number "6"; gene_name "ENSCGRG00001016078.1"; oId "ENSCGRT00001019731.1"; nearest_ref "ENSCGRT00001019731.1"; class_code "="; tss_id "TSS836"; p_id "P593";
LT883664v1	Cufflinks	exon	139361271	139361298	.	+	.	gene_id "XLOC_000615"; transcript_id "TCONS_00001142"; exon_number "1"; gene_name "ENSCGRG00001016722.1"; oId "ENSCGRT00001020627.1"; contained_in "TCONS_00001144"; nearest_ref "ENSCGRT00001020627.1"; class_code "="; tss_id "TSS837"; p_id "P594";
LT883664v1	Cufflinks	exon	139361271	139361298	.	+	.	gene_id "XLOC_000615"; transcript_id "TCONS_00001141"; exon_number "1"; gene_name "ENSCGRG00001016722.1"; oId "ENSCGRT00001020626.1"; contained_in "TCONS_00001143"; nearest_ref "ENSCGRT00001020626.1"; class_code "="; tss_id "TSS837"; p_id "P597";
LT883664v1	Cufflinks	exon	139361271	139361298	.	+	.	gene_id "XLOC_000615"; transcript_id "TCONS_00001144"; exon_number "1"; gene_name "ENSCGRG00001016722.1"; oId "CUFF.1456.4"; nearest_ref "ENSCGRT00001020626.1"; class_code "j"; tss_id "TSS837";
LT883664v1	Cufflinks	exon	139361271	139361298	.	+	.	gene_id "XLOC_000615"; transcript_id "TCONS_00001143"; exon_number "1"; gene_name "ENSCGRG00001016722.1"; oId "CUFF.1456.1"; nearest_ref "ENSCGRT00001020626.1"; class_code "j"; tss_id "TSS837";
LT883664v1	Cufflinks	exon	139361611	139361708	.	+	.	gene_id "XLOC_000615"; transcript_id "TCONS_00001142"; exon_number "2"; gene_name "ENSCGRG00001016722.1"; oId "ENSCGRT00001020627.1"; contained_in "TCONS_00001144"; nearest_ref "ENSCGRT00001020627.1"; class_code "="; tss_id "TSS837"; p_id "P594";
LT883664v1	Cufflinks	exon	139361611	139361708	.	+	.	gene_id "XLOC_000615"; transcript_id "TCONS_00001141"; exon_number "2"; gene_name "ENSCGRG00001016722.1"; oId "ENSCGRT00001020626.1"; contained_in "TCONS_00001143"; nearest_ref "ENSCGRT00001020626.1"; class_code "="; tss_id "TSS837"; p_id "P597";
LT883664v1	Cufflinks	exon	139361611	139361708	.	+	.	gene_id "XLOC_000615"; transcript_id "TCONS_00001144"; exon_number "2"; gene_name "ENSCGRG00001016722.1"; oId "CUFF.1456.4"; nearest_ref "ENSCGRT00001020626.1"; class_code "j"; tss_id "TSS837";
LT883664v1	Cufflinks	exon	139361611	139361708	.	+	.	gene_id "XLOC_000615"; transcript_id "TCONS_00001143"; exon_number "2"; gene_name "ENSCGRG00001016722.1"; oId "CUFF.1456.1"; nearest_ref "ENSCGRT00001020626.1"; class_code "j"; tss_id "TSS837";
LT883664v1	Cufflinks	exon	139362750	139362889	.	+	.	gene_id "XLOC_000615"; transcript_id "TCONS_00001142"; exon_number "3"; gene_name "ENSCGRG00001016722.1"; oId "ENSCGRT00001020627.1"; contained_in "TCONS_00001144"; nearest_ref "ENSCGRT00001020627.1"; class_code "="; tss_id "TSS837"; p_id "P594";
LT883664v1	Cufflinks	exon	139362750	139362889	.	+	.	gene_id "XLOC_000615"; transcript_id "TCONS_00001141"; exon_number "3"; gene_name "ENSCGRG00001016722.1"; oId "ENSCGRT00001020626.1"; contained_in "TCONS_00001143"; nearest_ref "ENSCGRT00001020626.1"; class_code "="; tss_id "TSS837"; p_id "P597";
LT883664v1	Cufflinks	exon	139362750	139362889	.	+	.	gene_id "XLOC_000615"; transcript_id "TCONS_00001144"; exon_number "3"; gene_name "ENSCGRG00001016722.1"; oId "CUFF.1456.4"; nearest_ref "ENSCGRT00001020626.1"; class_code "j"; tss_id "TSS837";
LT883664v1	Cufflinks	exon	139362750	139362889	.	+	.	gene_id "XLOC_000615"; transcript_id "TCONS_00001143"; exon_number "3"; gene_name "ENSCGRG00001016722.1"; oId "CUFF.1456.1"; nearest_ref "ENSCGRT00001020626.1"; class_code "j"; tss_id "TSS837";
LT883664v1	Cufflinks	exon	139364395	139364560	.	+	.	gene_id "XLOC_000615"; transcript_id "TCONS_00001142"; exon_number "4"; gene_name "ENSCGRG00001016722.1"; oId "ENSCGRT00001020627.1"; contained_in "TCONS_00001144"; nearest_ref "ENSCGRT00001020627.1"; class_code "="; tss_id "TSS837"; p_id "P594";
LT883664v1	Cufflinks	exon	139364395	139364560	.	+	.	gene_id "XLOC_000615"; transcript_id "TCONS_00001141"; exon_number "4"; gene_name "ENSCGRG00001016722.1"; oId "ENSCGRT00001020626.1"; contained_in "TCONS_00001143"; nearest_ref "ENSCGRT00001020626.1"; class_code "="; tss_id "TSS837"; p_id "P597";
LT883664v1	Cufflinks	exon	139364395	139364560	.	+	.	gene_id "XLOC_000615"; transcript_id "TCONS_00001144"; exon_number "4"; gene_name "ENSCGRG00001016722.1"; oId "CUFF.1456.4"; nearest_ref "ENSCGRT00001020626.1"; class_code "j"; tss_id "TSS837";
LT883664v1	Cufflinks	exon	139364395	139364560	.	+	.	gene_id "XLOC_000615"; transcript_id "TCONS_00001143"; exon_number "4"; gene_name "ENSCGRG00001016722.1"; oId "CUFF.1456.1"; nearest_ref "ENSCGRT00001020626.1"; class_code "j"; tss_id "TSS837";
LT883664v1	Cufflinks	exon	139365452	139365602	.	+	.	gene_id "XLOC_000615"; transcript_id "TCONS_00001142"; exon_number "5"; gene_name "ENSCGRG00001016722.1"; oId "ENSCGRT00001020627.1"; contained_in "TCONS_00001144"; nearest_ref "ENSCGRT00001020627.1"; class_code "="; tss_id "TSS837"; p_id "P594";
LT883664v1	Cufflinks	exon	139365452	139365602	.	+	.	gene_id "XLOC_000615"; transcript_id "TCONS_00001141"; exon_number "5"; gene_name "ENSCGRG00001016722.1"; oId "ENSCGRT00001020626.1"; contained_in "TCONS_00001143"; nearest_ref "ENSCGRT00001020626.1"; class_code "="; tss_id "TSS837"; p_id "P597";
LT883664v1	Cufflinks	exon	139365452	139365602	.	+	.	gene_id "XLOC_000615"; transcript_id "TCONS_00001144"; exon_number "5"; gene_name "ENSCGRG00001016722.1"; oId "CUFF.1456.4"; nearest_ref "ENSCGRT00001020626.1"; class_code "j"; tss_id "TSS837";
LT883664v1	Cufflinks	exon	139365452	139365602	.	+	.	gene_id "XLOC_000615"; transcript_id "TCONS_00001143"; exon_number "5"; gene_name "ENSCGRG00001016722.1"; oId "CUFF.1456.1"; nearest_ref "ENSCGRT00001020626.1"; class_code "j"; tss_id "TSS837";
LT883664v1	Cufflinks	exon	139370786	139371345	.	+	.	gene_id "XLOC_000615"; transcript_id "TCONS_00001142"; exon_number "6"; gene_name "ENSCGRG00001016722.1"; oId "ENSCGRT00001020627.1"; contained_in "TCONS_00001144"; nearest_ref "ENSCGRT00001020627.1"; class_code "="; tss_id "TSS837"; p_id "P594";
LT883664v1	Cufflinks	exon	139370786	139371345	.	+	.	gene_id "XLOC_000615"; transcript_id "TCONS_00001141"; exon_number "6"; gene_name "ENSCGRG00001016722.1"; oId "ENSCGRT00001020626.1"; contained_in "TCONS_00001143"; nearest_ref "ENSCGRT00001020626.1"; class_code "="; tss_id "TSS837"; p_id "P597";
LT883664v1	Cufflinks	exon	139370786	139371345	.	+	.	gene_id "XLOC_000615"; transcript_id "TCONS_00001144"; exon_number "6"; gene_name "ENSCGRG00001016722.1"; oId "CUFF.1456.4"; nearest_ref "ENSCGRT00001020626.1"; class_code "j"; tss_id "TSS837";
LT883664v1	Cufflinks	exon	139370786	139371345	.	+	.	gene_id "XLOC_000615"; transcript_id "TCONS_00001143"; exon_number "6"; gene_name "ENSCGRG00001016722.1"; oId "CUFF.1456.1"; nearest_ref "ENSCGRT00001020626.1"; class_code "j"; tss_id "TSS837";
LT883664v1	Cufflinks	exon	139371382	139371697	.	+	.	gene_id "XLOC_000615"; transcript_id "TCONS_00001142"; exon_number "7"; gene_name "ENSCGRG00001016722.1"; oId "ENSCGRT00001020627.1"; contained_in "TCONS_00001144"; nearest_ref "ENSCGRT00001020627.1"; class_code "="; tss_id "TSS837"; p_id "P594";
LT883664v1	Cufflinks	exon	139371382	139371697	.	+	.	gene_id "XLOC_000615"; transcript_id "TCONS_00001141"; exon_number "7"; gene_name "ENSCGRG00001016722.1"; oId "ENSCGRT00001020626.1"; contained_in "TCONS_00001143"; nearest_ref "ENSCGRT00001020626.1"; class_code "="; tss_id "TSS837"; p_id "P597";
LT883664v1	Cufflinks	exon	139371382	139371697	.	+	.	gene_id "XLOC_000615"; transcript_id "TCONS_00001144"; exon_number "7"; gene_name "ENSCGRG00001016722.1"; oId "CUFF.1456.4"; nearest_ref "ENSCGRT00001020626.1"; class_code "j"; tss_id "TSS837";
LT883664v1	Cufflinks	exon	139371382	139371697	.	+	.	gene_id "XLOC_000615"; transcript_id "TCONS_00001143"; exon_number "7"; gene_name "ENSCGRG00001016722.1"; oId "CUFF.1456.1"; nearest_ref "ENSCGRT00001020626.1"; class_code "j"; tss_id "TSS837";
LT883664v1	Cufflinks	exon	139371870	139371981	.	+	.	gene_id "XLOC_000615"; transcript_id "TCONS_00001142"; exon_number "8"; gene_name "ENSCGRG00001016722.1"; oId "ENSCGRT00001020627.1"; contained_in "TCONS_00001144"; nearest_ref "ENSCGRT00001020627.1"; class_code "="; tss_id "TSS837"; p_id "P594";
LT883664v1	Cufflinks	exon	139371870	139371981	.	+	.	gene_id "XLOC_000615"; transcript_id "TCONS_00001141"; exon_number "8"; gene_name "ENSCGRG00001016722.1"; oId "ENSCGRT00001020626.1"; contained_in "TCONS_00001143"; nearest_ref "ENSCGRT00001020626.1"; class_code "="; tss_id "TSS837"; p_id "P597";
LT883664v1	Cufflinks	exon	139371870	139371981	.	+	.	gene_id "XLOC_000615"; transcript_id "TCONS_00001144"; exon_number "8"; gene_name "ENSCGRG00001016722.1"; oId "CUFF.1456.4"; nearest_ref "ENSCGRT00001020626.1"; class_code "j"; tss_id "TSS837";
LT883664v1	Cufflinks	exon	139371870	139371981	.	+	.	gene_id "XLOC_000615"; transcript_id "TCONS_00001143"; exon_number "8"; gene_name "ENSCGRG00001016722.1"; oId "CUFF.1456.1"; nearest_ref "ENSCGRT00001020626.1"; class_code "j"; tss_id "TSS837";
LT883664v1	Cufflinks	exon	139372009	139373319	.	+	.	gene_id "XLOC_000615"; transcript_id "TCONS_00001142"; exon_number "9"; gene_name "ENSCGRG00001016722.1"; oId "ENSCGRT00001020627.1"; contained_in "TCONS_00001144"; nearest_ref "ENSCGRT00001020627.1"; class_code "="; tss_id "TSS837"; p_id "P594";
LT883664v1	Cufflinks	exon	139372009	139373319	.	+	.	gene_id "XLOC_000615"; transcript_id "TCONS_00001141"; exon_number "9"; gene_name "ENSCGRG00001016722.1"; oId "ENSCGRT00001020626.1"; contained_in "TCONS_00001143"; nearest_ref "ENSCGRT00001020626.1"; class_code "="; tss_id "TSS837"; p_id "P597";
LT883664v1	Cufflinks	exon	139372009	139373319	.	+	.	gene_id "XLOC_000615"; transcript_id "TCONS_00001144"; exon_number "9"; gene_name "ENSCGRG00001016722.1"; oId "CUFF.1456.4"; nearest_ref "ENSCGRT00001020626.1"; class_code "j"; tss_id "TSS837";
LT883664v1	Cufflinks	exon	139372009	139373319	.	+	.	gene_id "XLOC_000615"; transcript_id "TCONS_00001143"; exon_number "9"; gene_name "ENSCGRG00001016722.1"; oId "CUFF.1456.1"; nearest_ref "ENSCGRT00001020626.1"; class_code "j"; tss_id "TSS837";
LT883664v1	Cufflinks	exon	139378075	139378186	.	+	.	gene_id "XLOC_000615"; transcript_id "TCONS_00001142"; exon_number "10"; gene_name "ENSCGRG00001016722.1"; oId "ENSCGRT00001020627.1"; contained_in "TCONS_00001144"; nearest_ref "ENSCGRT00001020627.1"; class_code "="; tss_id "TSS837"; p_id "P594";
LT883664v1	Cufflinks	exon	139378075	139378186	.	+	.	gene_id "XLOC_000615"; transcript_id "TCONS_00001141"; exon_number "10"; gene_name "ENSCGRG00001016722.1"; oId "ENSCGRT00001020626.1"; contained_in "TCONS_00001143"; nearest_ref "ENSCGRT00001020626.1"; class_code "="; tss_id "TSS837"; p_id "P597";
LT883664v1	Cufflinks	exon	139378075	139378186	.	+	.	gene_id "XLOC_000615"; transcript_id "TCONS_00001144"; exon_number "10"; gene_name "ENSCGRG00001016722.1"; oId "CUFF.1456.4"; nearest_ref "ENSCGRT00001020626.1"; class_code "j"; tss_id "TSS837";
LT883664v1	Cufflinks	exon	139378075	139378186	.	+	.	gene_id "XLOC_000615"; transcript_id "TCONS_00001143"; exon_number "10"; gene_name "ENSCGRG00001016722.1"; oId "CUFF.1456.1"; nearest_ref "ENSCGRT00001020626.1"; class_code "j"; tss_id "TSS837";
LT883664v1	Cufflinks	exon	139378816	139379841	.	+	.	gene_id "XLOC_000615"; transcript_id "TCONS_00001142"; exon_number "11"; gene_name "ENSCGRG00001016722.1"; oId "ENSCGRT00001020627.1"; contained_in "TCONS_00001144"; nearest_ref "ENSCGRT00001020627.1"; class_code "="; tss_id "TSS837"; p_id "P594";
LT883664v1	Cufflinks	exon	139378816	139379841	.	+	.	gene_id "XLOC_000615"; transcript_id "TCONS_00001141"; exon_number "11"; gene_name "ENSCGRG00001016722.1"; oId "ENSCGRT00001020626.1"; contained_in "TCONS_00001143"; nearest_ref "ENSCGRT00001020626.1"; class_code "="; tss_id "TSS837"; p_id "P597";
LT883664v1	Cufflinks	exon	139378816	139379841	.	+	.	gene_id "XLOC_000615"; transcript_id "TCONS_00001144"; exon_number "11"; gene_name "ENSCGRG00001016722.1"; oId "CUFF.1456.4"; nearest_ref "ENSCGRT00001020626.1"; class_code "j"; tss_id "TSS837";
LT883664v1	Cufflinks	exon	139378816	139379841	.	+	.	gene_id "XLOC_000615"; transcript_id "TCONS_00001143"; exon_number "11"; gene_name "ENSCGRG00001016722.1"; oId "CUFF.1456.1"; nearest_ref "ENSCGRT00001020626.1"; class_code "j"; tss_id "TSS837";
LT883664v1	Cufflinks	exon	139381697	139381774	.	+	.	gene_id "XLOC_000615"; transcript_id "TCONS_00001142"; exon_number "12"; gene_name "ENSCGRG00001016722.1"; oId "ENSCGRT00001020627.1"; contained_in "TCONS_00001144"; nearest_ref "ENSCGRT00001020627.1"; class_code "="; tss_id "TSS837"; p_id "P594";
LT883664v1	Cufflinks	exon	139381697	139381774	.	+	.	gene_id "XLOC_000615"; transcript_id "TCONS_00001141"; exon_number "12"; gene_name "ENSCGRG00001016722.1"; oId "ENSCGRT00001020626.1"; contained_in "TCONS_00001143"; nearest_ref "ENSCGRT00001020626.1"; class_code "="; tss_id "TSS837"; p_id "P597";
LT883664v1	Cufflinks	exon	139381697	139381774	.	+	.	gene_id "XLOC_000615"; transcript_id "TCONS_00001144"; exon_number "12"; gene_name "ENSCGRG00001016722.1"; oId "CUFF.1456.4"; nearest_ref "ENSCGRT00001020626.1"; class_code "j"; tss_id "TSS837";
LT883664v1	Cufflinks	exon	139381697	139381774	.	+	.	gene_id "XLOC_000615"; transcript_id "TCONS_00001143"; exon_number "12"; gene_name "ENSCGRG00001016722.1"; oId "CUFF.1456.1"; nearest_ref "ENSCGRT00001020626.1"; class_code "j"; tss_id "TSS837";
LT883664v1	Cufflinks	exon	139384758	139384895	.	+	.	gene_id "XLOC_000615"; transcript_id "TCONS_00001141"; exon_number "13"; gene_name "ENSCGRG00001016722.1"; oId "ENSCGRT00001020626.1"; contained_in "TCONS_00001143"; nearest_ref "ENSCGRT00001020626.1"; class_code "="; tss_id "TSS837"; p_id "P597";
LT883664v1	Cufflinks	exon	139384758	139384895	.	+	.	gene_id "XLOC_000615"; transcript_id "TCONS_00001143"; exon_number "13"; gene_name "ENSCGRG00001016722.1"; oId "CUFF.1456.1"; nearest_ref "ENSCGRT00001020626.1"; class_code "j"; tss_id "TSS837";
LT883664v1	Cufflinks	exon	139389045	139389196	.	+	.	gene_id "XLOC_000615"; transcript_id "TCONS_00001145"; exon_number "1"; gene_name "ENSCGRG00001016722.1"; oId "ENSCGRT00001020629.1"; nearest_ref "ENSCGRT00001020629.1"; class_code "="; tss_id "TSS838"; p_id "P595";
LT883664v1	Cufflinks	exon	139389191	139389196	.	+	.	gene_id "XLOC_000615"; transcript_id "TCONS_00001146"; exon_number "1"; gene_name "ENSCGRG00001016722.1"; oId "ENSCGRT00001020634.1"; nearest_ref "ENSCGRT00001020634.1"; class_code "="; tss_id "TSS839"; p_id "P596";
LT883664v1	Cufflinks	exon	139394692	139394748	.	+	.	gene_id "XLOC_000615"; transcript_id "TCONS_00001142"; exon_number "13"; gene_name "ENSCGRG00001016722.1"; oId "ENSCGRT00001020627.1"; contained_in "TCONS_00001144"; nearest_ref "ENSCGRT00001020627.1"; class_code "="; tss_id "TSS837"; p_id "P594";
LT883664v1	Cufflinks	exon	139394692	139394748	.	+	.	gene_id "XLOC_000615"; transcript_id "TCONS_00001141"; exon_number "14"; gene_name "ENSCGRG00001016722.1"; oId "ENSCGRT00001020626.1"; contained_in "TCONS_00001143"; nearest_ref "ENSCGRT00001020626.1"; class_code "="; tss_id "TSS837"; p_id "P597";
LT883664v1	Cufflinks	exon	139394692	139394748	.	+	.	gene_id "XLOC_000615"; transcript_id "TCONS_00001144"; exon_number "13"; gene_name "ENSCGRG00001016722.1"; oId "CUFF.1456.4"; nearest_ref "ENSCGRT00001020626.1"; class_code "j"; tss_id "TSS837";
LT883664v1	Cufflinks	exon	139394692	139394748	.	+	.	gene_id "XLOC_000615"; transcript_id "TCONS_00001143"; exon_number "14"; gene_name "ENSCGRG00001016722.1"; oId "CUFF.1456.1"; nearest_ref "ENSCGRT00001020626.1"; class_code "j"; tss_id "TSS837";
LT883664v1	Cufflinks	exon	139394692	139394748	.	+	.	gene_id "XLOC_000615"; transcript_id "TCONS_00001145"; exon_number "2"; gene_name "ENSCGRG00001016722.1"; oId "ENSCGRT00001020629.1"; nearest_ref "ENSCGRT00001020629.1"; class_code "="; tss_id "TSS838"; p_id "P595";
LT883664v1	Cufflinks	exon	139394692	139394748	.	+	.	gene_id "XLOC_000615"; transcript_id "TCONS_00001146"; exon_number "2"; gene_name "ENSCGRG00001016722.1"; oId "ENSCGRT00001020634.1"; nearest_ref "ENSCGRT00001020634.1"; class_code "="; tss_id "TSS839"; p_id "P596";
LT883664v1	Cufflinks	exon	139397639	139397707	.	+	.	gene_id "XLOC_000615"; transcript_id "TCONS_00001142"; exon_number "14"; gene_name "ENSCGRG00001016722.1"; oId "ENSCGRT00001020627.1"; contained_in "TCONS_00001144"; nearest_ref "ENSCGRT00001020627.1"; class_code "="; tss_id "TSS837"; p_id "P594";
LT883664v1	Cufflinks	exon	139397639	139397707	.	+	.	gene_id "XLOC_000615"; transcript_id "TCONS_00001141"; exon_number "15"; gene_name "ENSCGRG00001016722.1"; oId "ENSCGRT00001020626.1"; contained_in "TCONS_00001143"; nearest_ref "ENSCGRT00001020626.1"; class_code "="; tss_id "TSS837"; p_id "P597";
LT883664v1	Cufflinks	exon	139397639	139397707	.	+	.	gene_id "XLOC_000615"; transcript_id "TCONS_00001144"; exon_number "14"; gene_name "ENSCGRG00001016722.1"; oId "CUFF.1456.4"; nearest_ref "ENSCGRT00001020626.1"; class_code "j"; tss_id "TSS837";
LT883664v1	Cufflinks	exon	139397639	139397707	.	+	.	gene_id "XLOC_000615"; transcript_id "TCONS_00001143"; exon_number "15"; gene_name "ENSCGRG00001016722.1"; oId "CUFF.1456.1"; nearest_ref "ENSCGRT00001020626.1"; class_code "j"; tss_id "TSS837";
LT883664v1	Cufflinks	exon	139397639	139397707	.	+	.	gene_id "XLOC_000615"; transcript_id "TCONS_00001145"; exon_number "3"; gene_name "ENSCGRG00001016722.1"; oId "ENSCGRT00001020629.1"; nearest_ref "ENSCGRT00001020629.1"; class_code "="; tss_id "TSS838"; p_id "P595";
LT883664v1	Cufflinks	exon	139397639	139397707	.	+	.	gene_id "XLOC_000615"; transcript_id "TCONS_00001146"; exon_number "3"; gene_name "ENSCGRG00001016722.1"; oId "ENSCGRT00001020634.1"; nearest_ref "ENSCGRT00001020634.1"; class_code "="; tss_id "TSS839"; p_id "P596";
LT883664v1	Cufflinks	exon	139397818	139397907	.	+	.	gene_id "XLOC_000615"; transcript_id "TCONS_00001142"; exon_number "15"; gene_name "ENSCGRG00001016722.1"; oId "ENSCGRT00001020627.1"; contained_in "TCONS_00001144"; nearest_ref "ENSCGRT00001020627.1"; class_code "="; tss_id "TSS837"; p_id "P594";
LT883664v1	Cufflinks	exon	139397818	139397907	.	+	.	gene_id "XLOC_000615"; transcript_id "TCONS_00001141"; exon_number "16"; gene_name "ENSCGRG00001016722.1"; oId "ENSCGRT00001020626.1"; contained_in "TCONS_00001143"; nearest_ref "ENSCGRT00001020626.1"; class_code "="; tss_id "TSS837"; p_id "P597";
LT883664v1	Cufflinks	exon	139397818	139397907	.	+	.	gene_id "XLOC_000615"; transcript_id "TCONS_00001144"; exon_number "15"; gene_name "ENSCGRG00001016722.1"; oId "CUFF.1456.4"; nearest_ref "ENSCGRT00001020626.1"; class_code "j"; tss_id "TSS837";
LT883664v1	Cufflinks	exon	139397818	139397907	.	+	.	gene_id "XLOC_000615"; transcript_id "TCONS_00001143"; exon_number "16"; gene_name "ENSCGRG00001016722.1"; oId "CUFF.1456.1"; nearest_ref "ENSCGRT00001020626.1"; class_code "j"; tss_id "TSS837";
LT883664v1	Cufflinks	exon	139397818	139397907	.	+	.	gene_id "XLOC_000615"; transcript_id "TCONS_00001145"; exon_number "4"; gene_name "ENSCGRG00001016722.1"; oId "ENSCGRT00001020629.1"; nearest_ref "ENSCGRT00001020629.1"; class_code "="; tss_id "TSS838"; p_id "P595";
LT883664v1	Cufflinks	exon	139397818	139397907	.	+	.	gene_id "XLOC_000615"; transcript_id "TCONS_00001146"; exon_number "4"; gene_name "ENSCGRG00001016722.1"; oId "ENSCGRT00001020634.1"; nearest_ref "ENSCGRT00001020634.1"; class_code "="; tss_id "TSS839"; p_id "P596";
LT883664v1	Cufflinks	exon	139398203	139398312	.	+	.	gene_id "XLOC_000615"; transcript_id "TCONS_00001142"; exon_number "16"; gene_name "ENSCGRG00001016722.1"; oId "ENSCGRT00001020627.1"; contained_in "TCONS_00001144"; nearest_ref "ENSCGRT00001020627.1"; class_code "="; tss_id "TSS837"; p_id "P594";
LT883664v1	Cufflinks	exon	139398203	139398312	.	+	.	gene_id "XLOC_000615"; transcript_id "TCONS_00001141"; exon_number "17"; gene_name "ENSCGRG00001016722.1"; oId "ENSCGRT00001020626.1"; contained_in "TCONS_00001143"; nearest_ref "ENSCGRT00001020626.1"; class_code "="; tss_id "TSS837"; p_id "P597";
LT883664v1	Cufflinks	exon	139398203	139398312	.	+	.	gene_id "XLOC_000615"; transcript_id "TCONS_00001144"; exon_number "16"; gene_name "ENSCGRG00001016722.1"; oId "CUFF.1456.4"; nearest_ref "ENSCGRT00001020626.1"; class_code "j"; tss_id "TSS837";
LT883664v1	Cufflinks	exon	139398203	139398312	.	+	.	gene_id "XLOC_000615"; transcript_id "TCONS_00001143"; exon_number "17"; gene_name "ENSCGRG00001016722.1"; oId "CUFF.1456.1"; nearest_ref "ENSCGRT00001020626.1"; class_code "j"; tss_id "TSS837";
LT883664v1	Cufflinks	exon	139398203	139398312	.	+	.	gene_id "XLOC_000615"; transcript_id "TCONS_00001145"; exon_number "5"; gene_name "ENSCGRG00001016722.1"; oId "ENSCGRT00001020629.1"; nearest_ref "ENSCGRT00001020629.1"; class_code "="; tss_id "TSS838"; p_id "P595";
LT883664v1	Cufflinks	exon	139398203	139398312	.	+	.	gene_id "XLOC_000615"; transcript_id "TCONS_00001146"; exon_number "5"; gene_name "ENSCGRG00001016722.1"; oId "ENSCGRT00001020634.1"; nearest_ref "ENSCGRT00001020634.1"; class_code "="; tss_id "TSS839"; p_id "P596";
LT883664v1	Cufflinks	exon	139399748	139400276	.	+	.	gene_id "XLOC_000615"; transcript_id "TCONS_00001142"; exon_number "17"; gene_name "ENSCGRG00001016722.1"; oId "ENSCGRT00001020627.1"; contained_in "TCONS_00001144"; nearest_ref "ENSCGRT00001020627.1"; class_code "="; tss_id "TSS837"; p_id "P594";
LT883664v1	Cufflinks	exon	139399748	139400276	.	+	.	gene_id "XLOC_000615"; transcript_id "TCONS_00001141"; exon_number "18"; gene_name "ENSCGRG00001016722.1"; oId "ENSCGRT00001020626.1"; contained_in "TCONS_00001143"; nearest_ref "ENSCGRT00001020626.1"; class_code "="; tss_id "TSS837"; p_id "P597";
LT883664v1	Cufflinks	exon	139399748	139400276	.	+	.	gene_id "XLOC_000615"; transcript_id "TCONS_00001144"; exon_number "17"; gene_name "ENSCGRG00001016722.1"; oId "CUFF.1456.4"; nearest_ref "ENSCGRT00001020626.1"; class_code "j"; tss_id "TSS837";
LT883664v1	Cufflinks	exon	139399748	139400276	.	+	.	gene_id "XLOC_000615"; transcript_id "TCONS_00001143"; exon_number "18"; gene_name "ENSCGRG00001016722.1"; oId "CUFF.1456.1"; nearest_ref "ENSCGRT00001020626.1"; class_code "j"; tss_id "TSS837";
LT883664v1	Cufflinks	exon	139399748	139400276	.	+	.	gene_id "XLOC_000615"; transcript_id "TCONS_00001145"; exon_number "6"; gene_name "ENSCGRG00001016722.1"; oId "ENSCGRT00001020629.1"; nearest_ref "ENSCGRT00001020629.1"; class_code "="; tss_id "TSS838"; p_id "P595";
LT883664v1	Cufflinks	exon	139399748	139400276	.	+	.	gene_id "XLOC_000615"; transcript_id "TCONS_00001146"; exon_number "6"; gene_name "ENSCGRG00001016722.1"; oId "ENSCGRT00001020634.1"; nearest_ref "ENSCGRT00001020634.1"; class_code "="; tss_id "TSS839"; p_id "P596";
LT883664v1	Cufflinks	exon	139400850	139400960	.	+	.	gene_id "XLOC_000615"; transcript_id "TCONS_00001142"; exon_number "18"; gene_name "ENSCGRG00001016722.1"; oId "ENSCGRT00001020627.1"; contained_in "TCONS_00001144"; nearest_ref "ENSCGRT00001020627.1"; class_code "="; tss_id "TSS837"; p_id "P594";
LT883664v1	Cufflinks	exon	139400850	139400960	.	+	.	gene_id "XLOC_000615"; transcript_id "TCONS_00001141"; exon_number "19"; gene_name "ENSCGRG00001016722.1"; oId "ENSCGRT00001020626.1"; contained_in "TCONS_00001143"; nearest_ref "ENSCGRT00001020626.1"; class_code "="; tss_id "TSS837"; p_id "P597";
LT883664v1	Cufflinks	exon	139400850	139400960	.	+	.	gene_id "XLOC_000615"; transcript_id "TCONS_00001144"; exon_number "18"; gene_name "ENSCGRG00001016722.1"; oId "CUFF.1456.4"; nearest_ref "ENSCGRT00001020626.1"; class_code "j"; tss_id "TSS837";
LT883664v1	Cufflinks	exon	139400850	139400960	.	+	.	gene_id "XLOC_000615"; transcript_id "TCONS_00001143"; exon_number "19"; gene_name "ENSCGRG00001016722.1"; oId "CUFF.1456.1"; nearest_ref "ENSCGRT00001020626.1"; class_code "j"; tss_id "TSS837";
LT883664v1	Cufflinks	exon	139400850	139400960	.	+	.	gene_id "XLOC_000615"; transcript_id "TCONS_00001145"; exon_number "7"; gene_name "ENSCGRG00001016722.1"; oId "ENSCGRT00001020629.1"; nearest_ref "ENSCGRT00001020629.1"; class_code "="; tss_id "TSS838"; p_id "P595";
LT883664v1	Cufflinks	exon	139400850	139400960	.	+	.	gene_id "XLOC_000615"; transcript_id "TCONS_00001146"; exon_number "7"; gene_name "ENSCGRG00001016722.1"; oId "ENSCGRT00001020634.1"; nearest_ref "ENSCGRT00001020634.1"; class_code "="; tss_id "TSS839"; p_id "P596";
LT883664v1	Cufflinks	exon	139401111	139401206	.	+	.	gene_id "XLOC_000615"; transcript_id "TCONS_00001146"; exon_number "8"; gene_name "ENSCGRG00001016722.1"; oId "ENSCGRT00001020634.1"; nearest_ref "ENSCGRT00001020634.1"; class_code "="; tss_id "TSS839"; p_id "P596";
LT883664v1	Cufflinks	exon	139407539	139407686	.	+	.	gene_id "XLOC_000615"; transcript_id "TCONS_00001142"; exon_number "19"; gene_name "ENSCGRG00001016722.1"; oId "ENSCGRT00001020627.1"; contained_in "TCONS_00001144"; nearest_ref "ENSCGRT00001020627.1"; class_code "="; tss_id "TSS837"; p_id "P594";
LT883664v1	Cufflinks	exon	139407539	139407686	.	+	.	gene_id "XLOC_000615"; transcript_id "TCONS_00001141"; exon_number "20"; gene_name "ENSCGRG00001016722.1"; oId "ENSCGRT00001020626.1"; contained_in "TCONS_00001143"; nearest_ref "ENSCGRT00001020626.1"; class_code "="; tss_id "TSS837"; p_id "P597";
LT883664v1	Cufflinks	exon	139407539	139407686	.	+	.	gene_id "XLOC_000615"; transcript_id "TCONS_00001144"; exon_number "19"; gene_name "ENSCGRG00001016722.1"; oId "CUFF.1456.4"; nearest_ref "ENSCGRT00001020626.1"; class_code "j"; tss_id "TSS837";
LT883664v1	Cufflinks	exon	139407539	139407686	.	+	.	gene_id "XLOC_000615"; transcript_id "TCONS_00001143"; exon_number "20"; gene_name "ENSCGRG00001016722.1"; oId "CUFF.1456.1"; nearest_ref "ENSCGRT00001020626.1"; class_code "j"; tss_id "TSS837";
LT883664v1	Cufflinks	exon	139407539	139407686	.	+	.	gene_id "XLOC_000615"; transcript_id "TCONS_00001145"; exon_number "8"; gene_name "ENSCGRG00001016722.1"; oId "ENSCGRT00001020629.1"; nearest_ref "ENSCGRT00001020629.1"; class_code "="; tss_id "TSS838"; p_id "P595";
LT883664v1	Cufflinks	exon	139409113	139409215	.	+	.	gene_id "XLOC_000615"; transcript_id "TCONS_00001142"; exon_number "20"; gene_name "ENSCGRG00001016722.1"; oId "ENSCGRT00001020627.1"; contained_in "TCONS_00001144"; nearest_ref "ENSCGRT00001020627.1"; class_code "="; tss_id "TSS837"; p_id "P594";
LT883664v1	Cufflinks	exon	139409113	139409215	.	+	.	gene_id "XLOC_000615"; transcript_id "TCONS_00001141"; exon_number "21"; gene_name "ENSCGRG00001016722.1"; oId "ENSCGRT00001020626.1"; contained_in "TCONS_00001143"; nearest_ref "ENSCGRT00001020626.1"; class_code "="; tss_id "TSS837"; p_id "P597";
LT883664v1	Cufflinks	exon	139409113	139409215	.	+	.	gene_id "XLOC_000615"; transcript_id "TCONS_00001144"; exon_number "20"; gene_name "ENSCGRG00001016722.1"; oId "CUFF.1456.4"; nearest_ref "ENSCGRT00001020626.1"; class_code "j"; tss_id "TSS837";
LT883664v1	Cufflinks	exon	139409113	139409215	.	+	.	gene_id "XLOC_000615"; transcript_id "TCONS_00001143"; exon_number "21"; gene_name "ENSCGRG00001016722.1"; oId "CUFF.1456.1"; nearest_ref "ENSCGRT00001020626.1"; class_code "j"; tss_id "TSS837";
LT883664v1	Cufflinks	exon	139409113	139409215	.	+	.	gene_id "XLOC_000615"; transcript_id "TCONS_00001145"; exon_number "9"; gene_name "ENSCGRG00001016722.1"; oId "ENSCGRT00001020629.1"; nearest_ref "ENSCGRT00001020629.1"; class_code "="; tss_id "TSS838"; p_id "P595";
LT883664v1	Cufflinks	exon	139409246	139409255	.	+	.	gene_id "XLOC_000616"; transcript_id "TCONS_00001147"; exon_number "1"; gene_name "ENSCGRG00001020655.1"; oId "CUFF.1452.1"; nearest_ref "ENSCGRT00001026213.1"; class_code "j"; tss_id "TSS840";
LT883664v1	Cufflinks	exon	139409646	139409805	.	+	.	gene_id "XLOC_000615"; transcript_id "TCONS_00001142"; exon_number "21"; gene_name "ENSCGRG00001016722.1"; oId "ENSCGRT00001020627.1"; contained_in "TCONS_00001144"; nearest_ref "ENSCGRT00001020627.1"; class_code "="; tss_id "TSS837"; p_id "P594";
LT883664v1	Cufflinks	exon	139409646	139409805	.	+	.	gene_id "XLOC_000615"; transcript_id "TCONS_00001141"; exon_number "22"; gene_name "ENSCGRG00001016722.1"; oId "ENSCGRT00001020626.1"; contained_in "TCONS_00001143"; nearest_ref "ENSCGRT00001020626.1"; class_code "="; tss_id "TSS837"; p_id "P597";
LT883664v1	Cufflinks	exon	139409646	139409805	.	+	.	gene_id "XLOC_000615"; transcript_id "TCONS_00001144"; exon_number "21"; gene_name "ENSCGRG00001016722.1"; oId "CUFF.1456.4"; nearest_ref "ENSCGRT00001020626.1"; class_code "j"; tss_id "TSS837";
LT883664v1	Cufflinks	exon	139409646	139409805	.	+	.	gene_id "XLOC_000615"; transcript_id "TCONS_00001143"; exon_number "22"; gene_name "ENSCGRG00001016722.1"; oId "CUFF.1456.1"; nearest_ref "ENSCGRT00001020626.1"; class_code "j"; tss_id "TSS837";
LT883664v1	Cufflinks	exon	139409646	139409805	.	+	.	gene_id "XLOC_000615"; transcript_id "TCONS_00001145"; exon_number "10"; gene_name "ENSCGRG00001016722.1"; oId "ENSCGRT00001020629.1"; nearest_ref "ENSCGRT00001020629.1"; class_code "="; tss_id "TSS838"; p_id "P595";
LT883664v1	Cufflinks	exon	139409881	139409994	.	+	.	gene_id "XLOC_000615"; transcript_id "TCONS_00001142"; exon_number "22"; gene_name "ENSCGRG00001016722.1"; oId "ENSCGRT00001020627.1"; contained_in "TCONS_00001144"; nearest_ref "ENSCGRT00001020627.1"; class_code "="; tss_id "TSS837"; p_id "P594";
LT883664v1	Cufflinks	exon	139409881	139409994	.	+	.	gene_id "XLOC_000615"; transcript_id "TCONS_00001141"; exon_number "23"; gene_name "ENSCGRG00001016722.1"; oId "ENSCGRT00001020626.1"; contained_in "TCONS_00001143"; nearest_ref "ENSCGRT00001020626.1"; class_code "="; tss_id "TSS837"; p_id "P597";
LT883664v1	Cufflinks	exon	139409881	139409994	.	+	.	gene_id "XLOC_000615"; transcript_id "TCONS_00001144"; exon_number "22"; gene_name "ENSCGRG00001016722.1"; oId "CUFF.1456.4"; nearest_ref "ENSCGRT00001020626.1"; class_code "j"; tss_id "TSS837";
LT883664v1	Cufflinks	exon	139409881	139409994	.	+	.	gene_id "XLOC_000615"; transcript_id "TCONS_00001143"; exon_number "23"; gene_name "ENSCGRG00001016722.1"; oId "CUFF.1456.1"; nearest_ref "ENSCGRT00001020626.1"; class_code "j"; tss_id "TSS837";
LT883664v1	Cufflinks	exon	139409881	139409994	.	+	.	gene_id "XLOC_000615"; transcript_id "TCONS_00001145"; exon_number "11"; gene_name "ENSCGRG00001016722.1"; oId "ENSCGRT00001020629.1"; nearest_ref "ENSCGRT00001020629.1"; class_code "="; tss_id "TSS838"; p_id "P595";
LT883664v1	Cufflinks	exon	139411464	139411475	.	+	.	gene_id "XLOC_000616"; transcript_id "TCONS_00001148"; exon_number "1"; gene_name "ENSCGRG00001020655.1"; oId "CUFF.1452.2"; nearest_ref "ENSCGRT00001026213.1"; class_code "j"; tss_id "TSS841";
LT883664v1	Cufflinks	exon	139411527	139411613	.	+	.	gene_id "XLOC_000615"; transcript_id "TCONS_00001142"; exon_number "23"; gene_name "ENSCGRG00001016722.1"; oId "ENSCGRT00001020627.1"; contained_in "TCONS_00001144"; nearest_ref "ENSCGRT00001020627.1"; class_code "="; tss_id "TSS837"; p_id "P594";
LT883664v1	Cufflinks	exon	139411527	139411613	.	+	.	gene_id "XLOC_000615"; transcript_id "TCONS_00001141"; exon_number "24"; gene_name "ENSCGRG00001016722.1"; oId "ENSCGRT00001020626.1"; contained_in "TCONS_00001143"; nearest_ref "ENSCGRT00001020626.1"; class_code "="; tss_id "TSS837"; p_id "P597";
LT883664v1	Cufflinks	exon	139411527	139411613	.	+	.	gene_id "XLOC_000615"; transcript_id "TCONS_00001144"; exon_number "23"; gene_name "ENSCGRG00001016722.1"; oId "CUFF.1456.4"; nearest_ref "ENSCGRT00001020626.1"; class_code "j"; tss_id "TSS837";
LT883664v1	Cufflinks	exon	139411527	139411613	.	+	.	gene_id "XLOC_000615"; transcript_id "TCONS_00001143"; exon_number "24"; gene_name "ENSCGRG00001016722.1"; oId "CUFF.1456.1"; nearest_ref "ENSCGRT00001020626.1"; class_code "j"; tss_id "TSS837";
LT883664v1	Cufflinks	exon	139411527	139411613	.	+	.	gene_id "XLOC_000615"; transcript_id "TCONS_00001145"; exon_number "12"; gene_name "ENSCGRG00001016722.1"; oId "ENSCGRT00001020629.1"; nearest_ref "ENSCGRT00001020629.1"; class_code "="; tss_id "TSS838"; p_id "P595";
LT883664v1	Cufflinks	exon	139412279	139412437	.	+	.	gene_id "XLOC_000615"; transcript_id "TCONS_00001142"; exon_number "24"; gene_name "ENSCGRG00001016722.1"; oId "ENSCGRT00001020627.1"; contained_in "TCONS_00001144"; nearest_ref "ENSCGRT00001020627.1"; class_code "="; tss_id "TSS837"; p_id "P594";
LT883664v1	Cufflinks	exon	139412279	139412437	.	+	.	gene_id "XLOC_000615"; transcript_id "TCONS_00001141"; exon_number "25"; gene_name "ENSCGRG00001016722.1"; oId "ENSCGRT00001020626.1"; contained_in "TCONS_00001143"; nearest_ref "ENSCGRT00001020626.1"; class_code "="; tss_id "TSS837"; p_id "P597";
LT883664v1	Cufflinks	exon	139412279	139412439	.	+	.	gene_id "XLOC_000615"; transcript_id "TCONS_00001144"; exon_number "24"; gene_name "ENSCGRG00001016722.1"; oId "CUFF.1456.4"; nearest_ref "ENSCGRT00001020626.1"; class_code "j"; tss_id "TSS837";
LT883664v1	Cufflinks	exon	139412279	139412439	.	+	.	gene_id "XLOC_000615"; transcript_id "TCONS_00001143"; exon_number "25"; gene_name "ENSCGRG00001016722.1"; oId "CUFF.1456.1"; nearest_ref "ENSCGRT00001020626.1"; class_code "j"; tss_id "TSS837";
LT883664v1	Cufflinks	exon	139412279	139412439	.	+	.	gene_id "XLOC_000615"; transcript_id "TCONS_00001145"; exon_number "13"; gene_name "ENSCGRG00001016722.1"; oId "ENSCGRT00001020629.1"; nearest_ref "ENSCGRT00001020629.1"; class_code "="; tss_id "TSS838"; p_id "P595";
LT883664v1	Cufflinks	exon	139413090	139413856	.	+	.	gene_id "XLOC_000615"; transcript_id "TCONS_00001144"; exon_number "25"; gene_name "ENSCGRG00001016722.1"; oId "CUFF.1456.4"; nearest_ref "ENSCGRT00001020626.1"; class_code "j"; tss_id "TSS837";
LT883664v1	Cufflinks	exon	139413090	139413856	.	+	.	gene_id "XLOC_000615"; transcript_id "TCONS_00001143"; exon_number "26"; gene_name "ENSCGRG00001016722.1"; oId "CUFF.1456.1"; nearest_ref "ENSCGRT00001020626.1"; class_code "j"; tss_id "TSS837";
LT883664v1	Cufflinks	exon	139413090	139413856	.	+	.	gene_id "XLOC_000615"; transcript_id "TCONS_00001145"; exon_number "14"; gene_name "ENSCGRG00001016722.1"; oId "ENSCGRT00001020629.1"; nearest_ref "ENSCGRT00001020629.1"; class_code "="; tss_id "TSS838"; p_id "P595";
LT883664v1	Cufflinks	exon	139437601	139438391	.	+	.	gene_id "XLOC_000617"; transcript_id "TCONS_00001149"; exon_number "1"; gene_name "ENSCGRG00001010756.1"; oId "CUFF.1440.1"; nearest_ref "ENSCGRT00001012608.1"; class_code "o"; tss_id "TSS845";
LT883664v1	Cufflinks	exon	139437867	139438451	.	+	.	gene_id "XLOC_000617"; transcript_id "TCONS_00001150"; exon_number "1"; gene_name "ENSCGRG00001010756.1"; oId "ENSCGRT00001012608.1"; nearest_ref "ENSCGRT00001012608.1"; class_code "="; tss_id "TSS846"; p_id "P599";
LT883664v1	Cufflinks	exon	139438446	139439816	.	+	.	gene_id "XLOC_000617"; transcript_id "TCONS_00001149"; exon_number "2"; gene_name "ENSCGRG00001010756.1"; oId "CUFF.1440.1"; nearest_ref "ENSCGRT00001012608.1"; class_code "o"; tss_id "TSS845";
LT883664v1	Cufflinks	exon	139439474	139439646	.	-	.	gene_id "XLOC_001832"; transcript_id "TCONS_00003455"; exon_number "2"; gene_name "ENSCGRG00001024095.1"; oId "CUFF.1439.1"; nearest_ref "ENSCGRT00001031177.1"; class_code "o"; tss_id "TSS2509";
LT883664v1	Cufflinks	exon	139440044	139440230	.	+	.	gene_id "XLOC_000618"; transcript_id "TCONS_00001151"; exon_number "1"; gene_name "ENSCGRG00001016866.1"; oId "ENSCGRT00001020828.1"; nearest_ref "ENSCGRT00001020828.1"; class_code "="; tss_id "TSS847"; p_id "P602";
LT883664v1	Cufflinks	exon	139440044	139440230	.	+	.	gene_id "XLOC_000618"; transcript_id "TCONS_00001152"; exon_number "1"; gene_name "ENSCGRG00001016866.1"; oId "ENSCGRT00001020827.1"; contained_in "TCONS_00001153"; nearest_ref "ENSCGRT00001020827.1"; class_code "="; tss_id "TSS847"; p_id "P600";
LT883664v1	Cufflinks	exon	139440044	139440230	.	+	.	gene_id "XLOC_000618"; transcript_id "TCONS_00001153"; exon_number "1"; gene_name "ENSCGRG00001016866.1"; oId "CUFF.1457.2"; nearest_ref "ENSCGRT00001020828.1"; class_code "j"; tss_id "TSS847";
LT883664v1	Cufflinks	exon	139441951	139442081	.	+	.	gene_id "XLOC_000618"; transcript_id "TCONS_00001151"; exon_number "2"; gene_name "ENSCGRG00001016866.1"; oId "ENSCGRT00001020828.1"; nearest_ref "ENSCGRT00001020828.1"; class_code "="; tss_id "TSS847"; p_id "P602";
LT883664v1	Cufflinks	exon	139441951	139442081	.	+	.	gene_id "XLOC_000618"; transcript_id "TCONS_00001152"; exon_number "2"; gene_name "ENSCGRG00001016866.1"; oId "ENSCGRT00001020827.1"; contained_in "TCONS_00001153"; nearest_ref "ENSCGRT00001020827.1"; class_code "="; tss_id "TSS847"; p_id "P600";
LT883664v1	Cufflinks	exon	139441951	139442081	.	+	.	gene_id "XLOC_000618"; transcript_id "TCONS_00001153"; exon_number "2"; gene_name "ENSCGRG00001016866.1"; oId "CUFF.1457.2"; nearest_ref "ENSCGRT00001020828.1"; class_code "j"; tss_id "TSS847";
LT883664v1	Cufflinks	exon	139444822	139444923	.	+	.	gene_id "XLOC_000618"; transcript_id "TCONS_00001151"; exon_number "3"; gene_name "ENSCGRG00001016866.1"; oId "ENSCGRT00001020828.1"; nearest_ref "ENSCGRT00001020828.1"; class_code "="; tss_id "TSS847"; p_id "P602";
LT883664v1	Cufflinks	exon	139444822	139444923	.	+	.	gene_id "XLOC_000618"; transcript_id "TCONS_00001152"; exon_number "3"; gene_name "ENSCGRG00001016866.1"; oId "ENSCGRT00001020827.1"; contained_in "TCONS_00001153"; nearest_ref "ENSCGRT00001020827.1"; class_code "="; tss_id "TSS847"; p_id "P600";
LT883664v1	Cufflinks	exon	139444822	139444923	.	+	.	gene_id "XLOC_000618"; transcript_id "TCONS_00001153"; exon_number "3"; gene_name "ENSCGRG00001016866.1"; oId "CUFF.1457.2"; nearest_ref "ENSCGRT00001020828.1"; class_code "j"; tss_id "TSS847";
LT883664v1	Cufflinks	exon	139445154	139445300	.	+	.	gene_id "XLOC_000618"; transcript_id "TCONS_00001151"; exon_number "4"; gene_name "ENSCGRG00001016866.1"; oId "ENSCGRT00001020828.1"; nearest_ref "ENSCGRT00001020828.1"; class_code "="; tss_id "TSS847"; p_id "P602";
LT883664v1	Cufflinks	exon	139445154	139445300	.	+	.	gene_id "XLOC_000618"; transcript_id "TCONS_00001152"; exon_number "4"; gene_name "ENSCGRG00001016866.1"; oId "ENSCGRT00001020827.1"; contained_in "TCONS_00001153"; nearest_ref "ENSCGRT00001020827.1"; class_code "="; tss_id "TSS847"; p_id "P600";
LT883664v1	Cufflinks	exon	139445154	139445300	.	+	.	gene_id "XLOC_000618"; transcript_id "TCONS_00001153"; exon_number "4"; gene_name "ENSCGRG00001016866.1"; oId "CUFF.1457.2"; nearest_ref "ENSCGRT00001020828.1"; class_code "j"; tss_id "TSS847";
LT883664v1	Cufflinks	exon	139446195	139446432	.	+	.	gene_id "XLOC_000618"; transcript_id "TCONS_00001151"; exon_number "5"; gene_name "ENSCGRG00001016866.1"; oId "ENSCGRT00001020828.1"; nearest_ref "ENSCGRT00001020828.1"; class_code "="; tss_id "TSS847"; p_id "P602";
LT883664v1	Cufflinks	exon	139446195	139446432	.	+	.	gene_id "XLOC_000618"; transcript_id "TCONS_00001152"; exon_number "5"; gene_name "ENSCGRG00001016866.1"; oId "ENSCGRT00001020827.1"; contained_in "TCONS_00001153"; nearest_ref "ENSCGRT00001020827.1"; class_code "="; tss_id "TSS847"; p_id "P600";
LT883664v1	Cufflinks	exon	139446195	139446432	.	+	.	gene_id "XLOC_000618"; transcript_id "TCONS_00001153"; exon_number "5"; gene_name "ENSCGRG00001016866.1"; oId "CUFF.1457.2"; nearest_ref "ENSCGRT00001020828.1"; class_code "j"; tss_id "TSS847";
LT883664v1	Cufflinks	exon	139446609	139446780	.	+	.	gene_id "XLOC_000618"; transcript_id "TCONS_00001151"; exon_number "6"; gene_name "ENSCGRG00001016866.1"; oId "ENSCGRT00001020828.1"; nearest_ref "ENSCGRT00001020828.1"; class_code "="; tss_id "TSS847"; p_id "P602";
LT883664v1	Cufflinks	exon	139446609	139446780	.	+	.	gene_id "XLOC_000618"; transcript_id "TCONS_00001152"; exon_number "6"; gene_name "ENSCGRG00001016866.1"; oId "ENSCGRT00001020827.1"; contained_in "TCONS_00001153"; nearest_ref "ENSCGRT00001020827.1"; class_code "="; tss_id "TSS847"; p_id "P600";
LT883664v1	Cufflinks	exon	139446609	139446780	.	+	.	gene_id "XLOC_000618"; transcript_id "TCONS_00001153"; exon_number "6"; gene_name "ENSCGRG00001016866.1"; oId "CUFF.1457.2"; nearest_ref "ENSCGRT00001020828.1"; class_code "j"; tss_id "TSS847";
LT883664v1	Cufflinks	exon	139447106	139447227	.	+	.	gene_id "XLOC_000618"; transcript_id "TCONS_00001151"; exon_number "7"; gene_name "ENSCGRG00001016866.1"; oId "ENSCGRT00001020828.1"; nearest_ref "ENSCGRT00001020828.1"; class_code "="; tss_id "TSS847"; p_id "P602";
LT883664v1	Cufflinks	exon	139447106	139447227	.	+	.	gene_id "XLOC_000618"; transcript_id "TCONS_00001152"; exon_number "7"; gene_name "ENSCGRG00001016866.1"; oId "ENSCGRT00001020827.1"; contained_in "TCONS_00001153"; nearest_ref "ENSCGRT00001020827.1"; class_code "="; tss_id "TSS847"; p_id "P600";
LT883664v1	Cufflinks	exon	139447106	139447227	.	+	.	gene_id "XLOC_000618"; transcript_id "TCONS_00001153"; exon_number "7"; gene_name "ENSCGRG00001016866.1"; oId "CUFF.1457.2"; nearest_ref "ENSCGRT00001020828.1"; class_code "j"; tss_id "TSS847";
LT883664v1	Cufflinks	exon	139447465	139447616	.	+	.	gene_id "XLOC_000618"; transcript_id "TCONS_00001151"; exon_number "8"; gene_name "ENSCGRG00001016866.1"; oId "ENSCGRT00001020828.1"; nearest_ref "ENSCGRT00001020828.1"; class_code "="; tss_id "TSS847"; p_id "P602";
LT883664v1	Cufflinks	exon	139452069	139452118	.	+	.	gene_id "XLOC_000618"; transcript_id "TCONS_00001152"; exon_number "8"; gene_name "ENSCGRG00001016866.1"; oId "ENSCGRT00001020827.1"; contained_in "TCONS_00001153"; nearest_ref "ENSCGRT00001020827.1"; class_code "="; tss_id "TSS847"; p_id "P600";
LT883664v1	Cufflinks	exon	139452069	139452431	.	+	.	gene_id "XLOC_000618"; transcript_id "TCONS_00001153"; exon_number "8"; gene_name "ENSCGRG00001016866.1"; oId "CUFF.1457.2"; nearest_ref "ENSCGRT00001020828.1"; class_code "j"; tss_id "TSS847";
LT883664v1	Cufflinks	exon	139452073	139452431	.	+	.	gene_id "XLOC_000618"; transcript_id "TCONS_00001154"; exon_number "1"; gene_name "ENSCGRG00001016866.1"; oId "ENSCGRT00001020830.1"; contained_in "TCONS_00001153"; nearest_ref "ENSCGRT00001020830.1"; class_code "="; tss_id "TSS848"; p_id "P601";
LT883664v1	Cufflinks	exon	139453105	139453852	.	+	.	gene_id "XLOC_000618"; transcript_id "TCONS_00001153"; exon_number "9"; gene_name "ENSCGRG00001016866.1"; oId "CUFF.1457.2"; nearest_ref "ENSCGRT00001020828.1"; class_code "j"; tss_id "TSS847";
LT883664v1	Cufflinks	exon	139453105	139453852	.	+	.	gene_id "XLOC_000618"; transcript_id "TCONS_00001154"; exon_number "2"; gene_name "ENSCGRG00001016866.1"; oId "ENSCGRT00001020830.1"; contained_in "TCONS_00001153"; nearest_ref "ENSCGRT00001020830.1"; class_code "="; tss_id "TSS848"; p_id "P601";
LT883664v1	Cufflinks	exon	139456876	139456887	.	+	.	gene_id "XLOC_000616"; transcript_id "TCONS_00001155"; exon_number "1"; gene_name "ENSCGRG00001020655.1"; oId "CUFF.1452.3"; nearest_ref "ENSCGRT00001026213.1"; class_code "j"; tss_id "TSS842";
LT883664v1	Cufflinks	exon	139463132	139463206	.	-	.	gene_id "XLOC_001841"; transcript_id "TCONS_00003467"; exon_number "1"; gene_name "ENSCGRG00001017165.1"; oId "ENSCGRT00001021250.1"; nearest_ref "ENSCGRT00001021250.1"; class_code "="; tss_id "TSS2519"; p_id "P1805";
LT883664v1	Cufflinks	exon	139463573	139463680	.	-	.	gene_id "XLOC_001841"; transcript_id "TCONS_00003467"; exon_number "2"; gene_name "ENSCGRG00001017165.1"; oId "ENSCGRT00001021250.1"; nearest_ref "ENSCGRT00001021250.1"; class_code "="; tss_id "TSS2519"; p_id "P1805";
LT883664v1	Cufflinks	exon	139463850	139463974	.	-	.	gene_id "XLOC_001841"; transcript_id "TCONS_00003467"; exon_number "3"; gene_name "ENSCGRG00001017165.1"; oId "ENSCGRT00001021250.1"; nearest_ref "ENSCGRT00001021250.1"; class_code "="; tss_id "TSS2519"; p_id "P1805";
LT883664v1	Cufflinks	exon	139464052	139464099	.	-	.	gene_id "XLOC_001841"; transcript_id "TCONS_00003467"; exon_number "4"; gene_name "ENSCGRG00001017165.1"; oId "ENSCGRT00001021250.1"; nearest_ref "ENSCGRT00001021250.1"; class_code "="; tss_id "TSS2519"; p_id "P1805";
LT883664v1	Cufflinks	exon	139464752	139464823	.	-	.	gene_id "XLOC_001841"; transcript_id "TCONS_00003467"; exon_number "5"; gene_name "ENSCGRG00001017165.1"; oId "ENSCGRT00001021250.1"; nearest_ref "ENSCGRT00001021250.1"; class_code "="; tss_id "TSS2519"; p_id "P1805";
LT883664v1	Cufflinks	exon	139466077	139466175	.	-	.	gene_id "XLOC_001841"; transcript_id "TCONS_00003467"; exon_number "6"; gene_name "ENSCGRG00001017165.1"; oId "ENSCGRT00001021250.1"; nearest_ref "ENSCGRT00001021250.1"; class_code "="; tss_id "TSS2519"; p_id "P1805";
LT883664v1	Cufflinks	exon	139471553	139471600	.	-	.	gene_id "XLOC_001841"; transcript_id "TCONS_00003467"; exon_number "7"; gene_name "ENSCGRG00001017165.1"; oId "ENSCGRT00001021250.1"; nearest_ref "ENSCGRT00001021250.1"; class_code "="; tss_id "TSS2519"; p_id "P1805";
LT883664v1	Cufflinks	exon	139473771	139474095	.	-	.	gene_id "XLOC_001841"; transcript_id "TCONS_00003467"; exon_number "8"; gene_name "ENSCGRG00001017165.1"; oId "ENSCGRT00001021250.1"; nearest_ref "ENSCGRT00001021250.1"; class_code "="; tss_id "TSS2519"; p_id "P1805";
LT883664v1	Cufflinks	exon	139480675	139481670	.	+	.	gene_id "XLOC_000616"; transcript_id "TCONS_00001156"; exon_number "1"; gene_name "ENSCGRG00001020655.1"; oId "ENSCGRT00001026213.1"; nearest_ref "ENSCGRT00001026213.1"; class_code "="; tss_id "TSS843"; p_id "P598";
LT883664v1	Cufflinks	exon	139481703	139481709	.	+	.	gene_id "XLOC_000616"; transcript_id "TCONS_00001157"; exon_number "1"; gene_name "ENSCGRG00001020655.1"; oId "CUFF.1452.5"; nearest_ref "ENSCGRT00001026213.1"; class_code "j"; tss_id "TSS844";
LT883664v1	Cufflinks	exon	139482133	139482181	.	+	.	gene_id "XLOC_000616"; transcript_id "TCONS_00001156"; exon_number "2"; gene_name "ENSCGRG00001020655.1"; oId "ENSCGRT00001026213.1"; nearest_ref "ENSCGRT00001026213.1"; class_code "="; tss_id "TSS843"; p_id "P598";
LT883664v1	Cufflinks	exon	139483693	139483903	.	+	.	gene_id "XLOC_000616"; transcript_id "TCONS_00001156"; exon_number "3"; gene_name "ENSCGRG00001020655.1"; oId "ENSCGRT00001026213.1"; nearest_ref "ENSCGRT00001026213.1"; class_code "="; tss_id "TSS843"; p_id "P598";
LT883664v1	Cufflinks	exon	139485307	139485386	.	+	.	gene_id "XLOC_000616"; transcript_id "TCONS_00001156"; exon_number "4"; gene_name "ENSCGRG00001020655.1"; oId "ENSCGRT00001026213.1"; nearest_ref "ENSCGRT00001026213.1"; class_code "="; tss_id "TSS843"; p_id "P598";
LT883664v1	Cufflinks	exon	139486687	139486748	.	+	.	gene_id "XLOC_000616"; transcript_id "TCONS_00001156"; exon_number "5"; gene_name "ENSCGRG00001020655.1"; oId "ENSCGRT00001026213.1"; nearest_ref "ENSCGRT00001026213.1"; class_code "="; tss_id "TSS843"; p_id "P598";
LT883664v1	Cufflinks	exon	139488914	139488983	.	+	.	gene_id "XLOC_000616"; transcript_id "TCONS_00001156"; exon_number "6"; gene_name "ENSCGRG00001020655.1"; oId "ENSCGRT00001026213.1"; nearest_ref "ENSCGRT00001026213.1"; class_code "="; tss_id "TSS843"; p_id "P598";
LT883664v1	Cufflinks	exon	139489317	139489390	.	+	.	gene_id "XLOC_000616"; transcript_id "TCONS_00001156"; exon_number "7"; gene_name "ENSCGRG00001020655.1"; oId "ENSCGRT00001026213.1"; nearest_ref "ENSCGRT00001026213.1"; class_code "="; tss_id "TSS843"; p_id "P598";
LT883664v1	Cufflinks	exon	139491846	139492017	.	+	.	gene_id "XLOC_000616"; transcript_id "TCONS_00001156"; exon_number "8"; gene_name "ENSCGRG00001020655.1"; oId "ENSCGRT00001026213.1"; nearest_ref "ENSCGRT00001026213.1"; class_code "="; tss_id "TSS843"; p_id "P598";
LT883664v1	Cufflinks	exon	139495139	139495293	.	+	.	gene_id "XLOC_000616"; transcript_id "TCONS_00001156"; exon_number "9"; gene_name "ENSCGRG00001020655.1"; oId "ENSCGRT00001026213.1"; nearest_ref "ENSCGRT00001026213.1"; class_code "="; tss_id "TSS843"; p_id "P598";
LT883664v1	Cufflinks	exon	139495972	139496142	.	+	.	gene_id "XLOC_000616"; transcript_id "TCONS_00001156"; exon_number "10"; gene_name "ENSCGRG00001020655.1"; oId "ENSCGRT00001026213.1"; nearest_ref "ENSCGRT00001026213.1"; class_code "="; tss_id "TSS843"; p_id "P598";
LT883664v1	Cufflinks	exon	139499089	139499586	.	+	.	gene_id "XLOC_000616"; transcript_id "TCONS_00001156"; exon_number "11"; gene_name "ENSCGRG00001020655.1"; oId "ENSCGRT00001026213.1"; nearest_ref "ENSCGRT00001026213.1"; class_code "="; tss_id "TSS843"; p_id "P598";
LT883664v1	Cufflinks	exon	139499582	139499586	.	+	.	gene_id "XLOC_000616"; transcript_id "TCONS_00001148"; exon_number "2"; gene_name "ENSCGRG00001020655.1"; oId "CUFF.1452.2"; nearest_ref "ENSCGRT00001026213.1"; class_code "j"; tss_id "TSS841";
LT883664v1	Cufflinks	exon	139502516	139502527	.	+	.	gene_id "XLOC_000619"; transcript_id "TCONS_00001158"; exon_number "1"; gene_name "ENSCGRG00001020864.1"; oId "CUFF.1459.1"; nearest_ref "ENSCGRT00001026526.1"; class_code "o"; tss_id "TSS849";
LT883664v1	Cufflinks	exon	139505959	139506039	.	+	.	gene_id "XLOC_000616"; transcript_id "TCONS_00001148"; exon_number "3"; gene_name "ENSCGRG00001020655.1"; oId "CUFF.1452.2"; nearest_ref "ENSCGRT00001026213.1"; class_code "j"; tss_id "TSS841";
LT883664v1	Cufflinks	exon	139505959	139506039	.	+	.	gene_id "XLOC_000616"; transcript_id "TCONS_00001155"; exon_number "2"; gene_name "ENSCGRG00001020655.1"; oId "CUFF.1452.3"; nearest_ref "ENSCGRT00001026213.1"; class_code "j"; tss_id "TSS842";
LT883664v1	Cufflinks	exon	139505959	139506039	.	+	.	gene_id "XLOC_000616"; transcript_id "TCONS_00001156"; exon_number "12"; gene_name "ENSCGRG00001020655.1"; oId "ENSCGRT00001026213.1"; nearest_ref "ENSCGRT00001026213.1"; class_code "="; tss_id "TSS843"; p_id "P598";
LT883664v1	Cufflinks	exon	139505981	139506039	.	+	.	gene_id "XLOC_000616"; transcript_id "TCONS_00001157"; exon_number "2"; gene_name "ENSCGRG00001020655.1"; oId "CUFF.1452.5"; nearest_ref "ENSCGRT00001026213.1"; class_code "j"; tss_id "TSS844";
LT883664v1	Cufflinks	exon	139506009	139506039	.	+	.	gene_id "XLOC_000616"; transcript_id "TCONS_00001147"; exon_number "2"; gene_name "ENSCGRG00001020655.1"; oId "CUFF.1452.1"; nearest_ref "ENSCGRT00001026213.1"; class_code "j"; tss_id "TSS840";
LT883664v1	Cufflinks	exon	139506866	139507950	.	+	.	gene_id "XLOC_000616"; transcript_id "TCONS_00001147"; exon_number "3"; gene_name "ENSCGRG00001020655.1"; oId "CUFF.1452.1"; nearest_ref "ENSCGRT00001026213.1"; class_code "j"; tss_id "TSS840";
LT883664v1	Cufflinks	exon	139506866	139507950	.	+	.	gene_id "XLOC_000616"; transcript_id "TCONS_00001148"; exon_number "4"; gene_name "ENSCGRG00001020655.1"; oId "CUFF.1452.2"; nearest_ref "ENSCGRT00001026213.1"; class_code "j"; tss_id "TSS841";
LT883664v1	Cufflinks	exon	139506866	139507950	.	+	.	gene_id "XLOC_000616"; transcript_id "TCONS_00001155"; exon_number "3"; gene_name "ENSCGRG00001020655.1"; oId "CUFF.1452.3"; nearest_ref "ENSCGRT00001026213.1"; class_code "j"; tss_id "TSS842";
LT883664v1	Cufflinks	exon	139506866	139507750	.	+	.	gene_id "XLOC_000616"; transcript_id "TCONS_00001156"; exon_number "13"; gene_name "ENSCGRG00001020655.1"; oId "ENSCGRT00001026213.1"; nearest_ref "ENSCGRT00001026213.1"; class_code "="; tss_id "TSS843"; p_id "P598";
LT883664v1	Cufflinks	exon	139506866	139507950	.	+	.	gene_id "XLOC_000616"; transcript_id "TCONS_00001157"; exon_number "3"; gene_name "ENSCGRG00001020655.1"; oId "CUFF.1452.5"; nearest_ref "ENSCGRT00001026213.1"; class_code "j"; tss_id "TSS844";
LT883664v1	Cufflinks	exon	139506894	139507181	.	-	.	gene_id "XLOC_001838"; transcript_id "TCONS_00003463"; exon_number "2"; gene_name "ENSCGRG00001017165.1"; oId "CUFF.1453.1"; nearest_ref "ENSCGRT00001021250.1"; class_code "o"; tss_id "TSS2516";
LT883664v1	Cufflinks	exon	139522990	139523483	.	+	.	gene_id "XLOC_000620"; transcript_id "TCONS_00001159"; exon_number "1"; gene_name "ENSCGRG00001020864.1"; oId "ENSCGRT00001026526.1"; nearest_ref "ENSCGRT00001026526.1"; class_code "="; tss_id "TSS851"; p_id "P604";
LT883664v1	Cufflinks	exon	139522990	139523483	.	+	.	gene_id "XLOC_000620"; transcript_id "TCONS_00001160"; exon_number "1"; gene_name "ENSCGRG00001020864.1"; oId "CUFF.1461.1"; nearest_ref "ENSCGRT00001026526.1"; class_code "="; tss_id "TSS851"; p_id "P604";
LT883664v1	Cufflinks	exon	139528565	139528613	.	+	.	gene_id "XLOC_000620"; transcript_id "TCONS_00001159"; exon_number "2"; gene_name "ENSCGRG00001020864.1"; oId "ENSCGRT00001026526.1"; nearest_ref "ENSCGRT00001026526.1"; class_code "="; tss_id "TSS851"; p_id "P604";
LT883664v1	Cufflinks	exon	139528565	139528613	.	+	.	gene_id "XLOC_000620"; transcript_id "TCONS_00001160"; exon_number "2"; gene_name "ENSCGRG00001020864.1"; oId "CUFF.1461.1"; nearest_ref "ENSCGRT00001026526.1"; class_code "="; tss_id "TSS851"; p_id "P604";
LT883664v1	Cufflinks	exon	139528914	139529055	.	+	.	gene_id "XLOC_000620"; transcript_id "TCONS_00001159"; exon_number "3"; gene_name "ENSCGRG00001020864.1"; oId "ENSCGRT00001026526.1"; nearest_ref "ENSCGRT00001026526.1"; class_code "="; tss_id "TSS851"; p_id "P604";
LT883664v1	Cufflinks	exon	139528914	139529055	.	+	.	gene_id "XLOC_000620"; transcript_id "TCONS_00001160"; exon_number "3"; gene_name "ENSCGRG00001020864.1"; oId "CUFF.1461.1"; nearest_ref "ENSCGRT00001026526.1"; class_code "="; tss_id "TSS851"; p_id "P604";
LT883664v1	Cufflinks	exon	139534652	139534743	.	+	.	gene_id "XLOC_000620"; transcript_id "TCONS_00001159"; exon_number "4"; gene_name "ENSCGRG00001020864.1"; oId "ENSCGRT00001026526.1"; nearest_ref "ENSCGRT00001026526.1"; class_code "="; tss_id "TSS851"; p_id "P604";
LT883664v1	Cufflinks	exon	139534652	139534743	.	+	.	gene_id "XLOC_000620"; transcript_id "TCONS_00001160"; exon_number "4"; gene_name "ENSCGRG00001020864.1"; oId "CUFF.1461.1"; nearest_ref "ENSCGRT00001026526.1"; class_code "="; tss_id "TSS851"; p_id "P604";
LT883664v1	Cufflinks	exon	139535658	139535800	.	+	.	gene_id "XLOC_000620"; transcript_id "TCONS_00001159"; exon_number "5"; gene_name "ENSCGRG00001020864.1"; oId "ENSCGRT00001026526.1"; nearest_ref "ENSCGRT00001026526.1"; class_code "="; tss_id "TSS851"; p_id "P604";
LT883664v1	Cufflinks	exon	139535658	139535800	.	+	.	gene_id "XLOC_000620"; transcript_id "TCONS_00001160"; exon_number "5"; gene_name "ENSCGRG00001020864.1"; oId "CUFF.1461.1"; nearest_ref "ENSCGRT00001026526.1"; class_code "="; tss_id "TSS851"; p_id "P604";
LT883664v1	Cufflinks	exon	139537998	139538437	.	+	.	gene_id "XLOC_000620"; transcript_id "TCONS_00001159"; exon_number "6"; gene_name "ENSCGRG00001020864.1"; oId "ENSCGRT00001026526.1"; nearest_ref "ENSCGRT00001026526.1"; class_code "="; tss_id "TSS851"; p_id "P604";
LT883664v1	Cufflinks	exon	139537998	139538437	.	+	.	gene_id "XLOC_000620"; transcript_id "TCONS_00001160"; exon_number "6"; gene_name "ENSCGRG00001020864.1"; oId "CUFF.1461.1"; nearest_ref "ENSCGRT00001026526.1"; class_code "="; tss_id "TSS851"; p_id "P604";
LT883664v1	Cufflinks	exon	139539870	139539927	.	+	.	gene_id "XLOC_000620"; transcript_id "TCONS_00001159"; exon_number "7"; gene_name "ENSCGRG00001020864.1"; oId "ENSCGRT00001026526.1"; nearest_ref "ENSCGRT00001026526.1"; class_code "="; tss_id "TSS851"; p_id "P604";
LT883664v1	Cufflinks	exon	139539870	139539927	.	+	.	gene_id "XLOC_000620"; transcript_id "TCONS_00001160"; exon_number "7"; gene_name "ENSCGRG00001020864.1"; oId "CUFF.1461.1"; nearest_ref "ENSCGRT00001026526.1"; class_code "="; tss_id "TSS851"; p_id "P604";
LT883664v1	Cufflinks	exon	139540662	139541026	.	+	.	gene_id "XLOC_000620"; transcript_id "TCONS_00001159"; exon_number "8"; gene_name "ENSCGRG00001020864.1"; oId "ENSCGRT00001026526.1"; nearest_ref "ENSCGRT00001026526.1"; class_code "="; tss_id "TSS851"; p_id "P604";
LT883664v1	Cufflinks	exon	139540662	139541026	.	+	.	gene_id "XLOC_000620"; transcript_id "TCONS_00001160"; exon_number "8"; gene_name "ENSCGRG00001020864.1"; oId "CUFF.1461.1"; nearest_ref "ENSCGRT00001026526.1"; class_code "="; tss_id "TSS851"; p_id "P604";
LT883664v1	Cufflinks	exon	139542224	139542630	.	+	.	gene_id "XLOC_000620"; transcript_id "TCONS_00001159"; exon_number "9"; gene_name "ENSCGRG00001020864.1"; oId "ENSCGRT00001026526.1"; nearest_ref "ENSCGRT00001026526.1"; class_code "="; tss_id "TSS851"; p_id "P604";
LT883664v1	Cufflinks	exon	139542224	139542630	.	+	.	gene_id "XLOC_000620"; transcript_id "TCONS_00001160"; exon_number "9"; gene_name "ENSCGRG00001020864.1"; oId "CUFF.1461.1"; nearest_ref "ENSCGRT00001026526.1"; class_code "="; tss_id "TSS851"; p_id "P604";
LT883664v1	Cufflinks	exon	139545801	139545935	.	+	.	gene_id "XLOC_000620"; transcript_id "TCONS_00001159"; exon_number "10"; gene_name "ENSCGRG00001020864.1"; oId "ENSCGRT00001026526.1"; nearest_ref "ENSCGRT00001026526.1"; class_code "="; tss_id "TSS851"; p_id "P604";
LT883664v1	Cufflinks	exon	139545801	139545935	.	+	.	gene_id "XLOC_000620"; transcript_id "TCONS_00001160"; exon_number "10"; gene_name "ENSCGRG00001020864.1"; oId "CUFF.1461.1"; nearest_ref "ENSCGRT00001026526.1"; class_code "="; tss_id "TSS851"; p_id "P604";
LT883664v1	Cufflinks	exon	139546382	139546508	.	+	.	gene_id "XLOC_000620"; transcript_id "TCONS_00001159"; exon_number "11"; gene_name "ENSCGRG00001020864.1"; oId "ENSCGRT00001026526.1"; nearest_ref "ENSCGRT00001026526.1"; class_code "="; tss_id "TSS851"; p_id "P604";
LT883664v1	Cufflinks	exon	139546382	139546508	.	+	.	gene_id "XLOC_000620"; transcript_id "TCONS_00001160"; exon_number "11"; gene_name "ENSCGRG00001020864.1"; oId "CUFF.1461.1"; nearest_ref "ENSCGRT00001026526.1"; class_code "="; tss_id "TSS851"; p_id "P604";
LT883664v1	Cufflinks	exon	139546639	139546729	.	+	.	gene_id "XLOC_000620"; transcript_id "TCONS_00001159"; exon_number "12"; gene_name "ENSCGRG00001020864.1"; oId "ENSCGRT00001026526.1"; nearest_ref "ENSCGRT00001026526.1"; class_code "="; tss_id "TSS851"; p_id "P604";
LT883664v1	Cufflinks	exon	139546639	139546729	.	+	.	gene_id "XLOC_000620"; transcript_id "TCONS_00001160"; exon_number "12"; gene_name "ENSCGRG00001020864.1"; oId "CUFF.1461.1"; nearest_ref "ENSCGRT00001026526.1"; class_code "="; tss_id "TSS851"; p_id "P604";
LT883664v1	Cufflinks	exon	139546838	139546911	.	+	.	gene_id "XLOC_000620"; transcript_id "TCONS_00001159"; exon_number "13"; gene_name "ENSCGRG00001020864.1"; oId "ENSCGRT00001026526.1"; nearest_ref "ENSCGRT00001026526.1"; class_code "="; tss_id "TSS851"; p_id "P604";
LT883664v1	Cufflinks	exon	139546838	139546911	.	+	.	gene_id "XLOC_000620"; transcript_id "TCONS_00001160"; exon_number "13"; gene_name "ENSCGRG00001020864.1"; oId "CUFF.1461.1"; nearest_ref "ENSCGRT00001026526.1"; class_code "="; tss_id "TSS851"; p_id "P604";
LT883664v1	Cufflinks	exon	139549345	139549459	.	+	.	gene_id "XLOC_000620"; transcript_id "TCONS_00001159"; exon_number "14"; gene_name "ENSCGRG00001020864.1"; oId "ENSCGRT00001026526.1"; nearest_ref "ENSCGRT00001026526.1"; class_code "="; tss_id "TSS851"; p_id "P604";
LT883664v1	Cufflinks	exon	139549345	139549459	.	+	.	gene_id "XLOC_000620"; transcript_id "TCONS_00001160"; exon_number "14"; gene_name "ENSCGRG00001020864.1"; oId "CUFF.1461.1"; nearest_ref "ENSCGRT00001026526.1"; class_code "="; tss_id "TSS851"; p_id "P604";
LT883664v1	Cufflinks	exon	139549639	139549685	.	+	.	gene_id "XLOC_000620"; transcript_id "TCONS_00001159"; exon_number "15"; gene_name "ENSCGRG00001020864.1"; oId "ENSCGRT00001026526.1"; nearest_ref "ENSCGRT00001026526.1"; class_code "="; tss_id "TSS851"; p_id "P604";
LT883664v1	Cufflinks	exon	139549639	139549685	.	+	.	gene_id "XLOC_000620"; transcript_id "TCONS_00001160"; exon_number "15"; gene_name "ENSCGRG00001020864.1"; oId "CUFF.1461.1"; nearest_ref "ENSCGRT00001026526.1"; class_code "="; tss_id "TSS851"; p_id "P604";
LT883664v1	Cufflinks	exon	139550827	139550948	.	+	.	gene_id "XLOC_000620"; transcript_id "TCONS_00001159"; exon_number "16"; gene_name "ENSCGRG00001020864.1"; oId "ENSCGRT00001026526.1"; nearest_ref "ENSCGRT00001026526.1"; class_code "="; tss_id "TSS851"; p_id "P604";
LT883664v1	Cufflinks	exon	139550827	139551906	.	+	.	gene_id "XLOC_000620"; transcript_id "TCONS_00001160"; exon_number "16"; gene_name "ENSCGRG00001020864.1"; oId "CUFF.1461.1"; nearest_ref "ENSCGRT00001026526.1"; class_code "="; tss_id "TSS851"; p_id "P604";
LT883664v1	Cufflinks	exon	139552155	139553502	.	-	.	gene_id "XLOC_001842"; transcript_id "TCONS_00003469"; exon_number "1"; gene_name "ENSCGRG00001021937.1"; oId "CUFF.1460.2"; nearest_ref "ENSCGRT00001028075.1"; class_code "="; tss_id "TSS2520"; p_id "P1808";
LT883664v1	Cufflinks	exon	139552155	139553502	.	-	.	gene_id "XLOC_001842"; transcript_id "TCONS_00003468"; exon_number "1"; gene_name "ENSCGRG00001021937.1"; oId "CUFF.1460.1"; nearest_ref "ENSCGRT00001028077.1"; class_code "="; tss_id "TSS2520"; p_id "P1807";
LT883664v1	Cufflinks	exon	139553431	139553502	.	-	.	gene_id "XLOC_001842"; transcript_id "TCONS_00003472"; exon_number "1"; gene_name "ENSCGRG00001021937.1"; oId "ENSCGRT00001028079.1"; nearest_ref "ENSCGRT00001028079.1"; class_code "="; tss_id "TSS2520"; p_id "P1806";
LT883664v1	Cufflinks	exon	139553431	139553502	.	-	.	gene_id "XLOC_001842"; transcript_id "TCONS_00003471"; exon_number "1"; gene_name "ENSCGRG00001021937.1"; oId "ENSCGRT00001028077.1"; nearest_ref "ENSCGRT00001028077.1"; class_code "="; tss_id "TSS2520"; p_id "P1807";
LT883664v1	Cufflinks	exon	139553431	139553502	.	-	.	gene_id "XLOC_001842"; transcript_id "TCONS_00003470"; exon_number "1"; gene_name "ENSCGRG00001021937.1"; oId "ENSCGRT00001028075.1"; nearest_ref "ENSCGRT00001028075.1"; class_code "="; tss_id "TSS2520"; p_id "P1808";
LT883664v1	Cufflinks	exon	139553628	139553728	.	-	.	gene_id "XLOC_001842"; transcript_id "TCONS_00003469"; exon_number "2"; gene_name "ENSCGRG00001021937.1"; oId "CUFF.1460.2"; nearest_ref "ENSCGRT00001028075.1"; class_code "="; tss_id "TSS2520"; p_id "P1808";
LT883664v1	Cufflinks	exon	139553628	139553728	.	-	.	gene_id "XLOC_001842"; transcript_id "TCONS_00003468"; exon_number "2"; gene_name "ENSCGRG00001021937.1"; oId "CUFF.1460.1"; nearest_ref "ENSCGRT00001028077.1"; class_code "="; tss_id "TSS2520"; p_id "P1807";
LT883664v1	Cufflinks	exon	139553628	139553728	.	-	.	gene_id "XLOC_001842"; transcript_id "TCONS_00003472"; exon_number "2"; gene_name "ENSCGRG00001021937.1"; oId "ENSCGRT00001028079.1"; nearest_ref "ENSCGRT00001028079.1"; class_code "="; tss_id "TSS2520"; p_id "P1806";
LT883664v1	Cufflinks	exon	139553628	139553728	.	-	.	gene_id "XLOC_001842"; transcript_id "TCONS_00003471"; exon_number "2"; gene_name "ENSCGRG00001021937.1"; oId "ENSCGRT00001028077.1"; nearest_ref "ENSCGRT00001028077.1"; class_code "="; tss_id "TSS2520"; p_id "P1807";
LT883664v1	Cufflinks	exon	139553628	139553728	.	-	.	gene_id "XLOC_001842"; transcript_id "TCONS_00003470"; exon_number "2"; gene_name "ENSCGRG00001021937.1"; oId "ENSCGRT00001028075.1"; nearest_ref "ENSCGRT00001028075.1"; class_code "="; tss_id "TSS2520"; p_id "P1808";
LT883664v1	Cufflinks	exon	139553961	139554089	.	-	.	gene_id "XLOC_001842"; transcript_id "TCONS_00003469"; exon_number "3"; gene_name "ENSCGRG00001021937.1"; oId "CUFF.1460.2"; nearest_ref "ENSCGRT00001028075.1"; class_code "="; tss_id "TSS2520"; p_id "P1808";
LT883664v1	Cufflinks	exon	139553961	139554089	.	-	.	gene_id "XLOC_001842"; transcript_id "TCONS_00003468"; exon_number "3"; gene_name "ENSCGRG00001021937.1"; oId "CUFF.1460.1"; nearest_ref "ENSCGRT00001028077.1"; class_code "="; tss_id "TSS2520"; p_id "P1807";
LT883664v1	Cufflinks	exon	139553961	139554089	.	-	.	gene_id "XLOC_001842"; transcript_id "TCONS_00003472"; exon_number "3"; gene_name "ENSCGRG00001021937.1"; oId "ENSCGRT00001028079.1"; nearest_ref "ENSCGRT00001028079.1"; class_code "="; tss_id "TSS2520"; p_id "P1806";
LT883664v1	Cufflinks	exon	139553961	139554089	.	-	.	gene_id "XLOC_001842"; transcript_id "TCONS_00003471"; exon_number "3"; gene_name "ENSCGRG00001021937.1"; oId "ENSCGRT00001028077.1"; nearest_ref "ENSCGRT00001028077.1"; class_code "="; tss_id "TSS2520"; p_id "P1807";
LT883664v1	Cufflinks	exon	139553961	139554089	.	-	.	gene_id "XLOC_001842"; transcript_id "TCONS_00003470"; exon_number "3"; gene_name "ENSCGRG00001021937.1"; oId "ENSCGRT00001028075.1"; nearest_ref "ENSCGRT00001028075.1"; class_code "="; tss_id "TSS2520"; p_id "P1808";
LT883664v1	Cufflinks	exon	139554610	139554792	.	-	.	gene_id "XLOC_001842"; transcript_id "TCONS_00003469"; exon_number "4"; gene_name "ENSCGRG00001021937.1"; oId "CUFF.1460.2"; nearest_ref "ENSCGRT00001028075.1"; class_code "="; tss_id "TSS2520"; p_id "P1808";
LT883664v1	Cufflinks	exon	139554610	139554792	.	-	.	gene_id "XLOC_001842"; transcript_id "TCONS_00003468"; exon_number "4"; gene_name "ENSCGRG00001021937.1"; oId "CUFF.1460.1"; nearest_ref "ENSCGRT00001028077.1"; class_code "="; tss_id "TSS2520"; p_id "P1807";
LT883664v1	Cufflinks	exon	139554610	139554792	.	-	.	gene_id "XLOC_001842"; transcript_id "TCONS_00003471"; exon_number "4"; gene_name "ENSCGRG00001021937.1"; oId "ENSCGRT00001028077.1"; nearest_ref "ENSCGRT00001028077.1"; class_code "="; tss_id "TSS2520"; p_id "P1807";
LT883664v1	Cufflinks	exon	139554610	139554792	.	-	.	gene_id "XLOC_001842"; transcript_id "TCONS_00003470"; exon_number "4"; gene_name "ENSCGRG00001021937.1"; oId "ENSCGRT00001028075.1"; nearest_ref "ENSCGRT00001028075.1"; class_code "="; tss_id "TSS2520"; p_id "P1808";
LT883664v1	Cufflinks	exon	139556215	139556277	.	-	.	gene_id "XLOC_001842"; transcript_id "TCONS_00003469"; exon_number "5"; gene_name "ENSCGRG00001021937.1"; oId "CUFF.1460.2"; nearest_ref "ENSCGRT00001028075.1"; class_code "="; tss_id "TSS2520"; p_id "P1808";
LT883664v1	Cufflinks	exon	139556215	139556277	.	-	.	gene_id "XLOC_001842"; transcript_id "TCONS_00003472"; exon_number "4"; gene_name "ENSCGRG00001021937.1"; oId "ENSCGRT00001028079.1"; nearest_ref "ENSCGRT00001028079.1"; class_code "="; tss_id "TSS2520"; p_id "P1806";
LT883664v1	Cufflinks	exon	139556215	139556277	.	-	.	gene_id "XLOC_001842"; transcript_id "TCONS_00003470"; exon_number "5"; gene_name "ENSCGRG00001021937.1"; oId "ENSCGRT00001028075.1"; nearest_ref "ENSCGRT00001028075.1"; class_code "="; tss_id "TSS2520"; p_id "P1808";
LT883664v1	Cufflinks	exon	139557452	139558045	.	+	.	gene_id "XLOC_000619"; transcript_id "TCONS_00001161"; exon_number "1"; gene_name "ENSCGRG00001023541.1"; oId "ENSCGRT00001030367.1"; nearest_ref "ENSCGRT00001030367.1"; class_code "="; tss_id "TSS850"; p_id "P603";
LT883664v1	Cufflinks	exon	139557452	139558045	.	+	.	gene_id "XLOC_000619"; transcript_id "TCONS_00001162"; exon_number "1"; gene_name "ENSCGRG00001023541.1"; oId "CUFF.1459.2"; nearest_ref "ENSCGRT00001030367.1"; class_code "j"; tss_id "TSS850";
LT883664v1	Cufflinks	exon	139557490	139557592	.	-	.	gene_id "XLOC_001842"; transcript_id "TCONS_00003469"; exon_number "6"; gene_name "ENSCGRG00001021937.1"; oId "CUFF.1460.2"; nearest_ref "ENSCGRT00001028075.1"; class_code "="; tss_id "TSS2520"; p_id "P1808";
LT883664v1	Cufflinks	exon	139557490	139557592	.	-	.	gene_id "XLOC_001842"; transcript_id "TCONS_00003468"; exon_number "5"; gene_name "ENSCGRG00001021937.1"; oId "CUFF.1460.1"; nearest_ref "ENSCGRT00001028077.1"; class_code "="; tss_id "TSS2520"; p_id "P1807";
LT883664v1	Cufflinks	exon	139557490	139557592	.	-	.	gene_id "XLOC_001842"; transcript_id "TCONS_00003472"; exon_number "5"; gene_name "ENSCGRG00001021937.1"; oId "ENSCGRT00001028079.1"; nearest_ref "ENSCGRT00001028079.1"; class_code "="; tss_id "TSS2520"; p_id "P1806";
LT883664v1	Cufflinks	exon	139557490	139557592	.	-	.	gene_id "XLOC_001842"; transcript_id "TCONS_00003471"; exon_number "5"; gene_name "ENSCGRG00001021937.1"; oId "ENSCGRT00001028077.1"; nearest_ref "ENSCGRT00001028077.1"; class_code "="; tss_id "TSS2520"; p_id "P1807";
LT883664v1	Cufflinks	exon	139557490	139557592	.	-	.	gene_id "XLOC_001842"; transcript_id "TCONS_00003470"; exon_number "6"; gene_name "ENSCGRG00001021937.1"; oId "ENSCGRT00001028075.1"; nearest_ref "ENSCGRT00001028075.1"; class_code "="; tss_id "TSS2520"; p_id "P1808";
LT883664v1	Cufflinks	exon	139560846	139560915	.	+	.	gene_id "XLOC_000619"; transcript_id "TCONS_00001161"; exon_number "2"; gene_name "ENSCGRG00001023541.1"; oId "ENSCGRT00001030367.1"; nearest_ref "ENSCGRT00001030367.1"; class_code "="; tss_id "TSS850"; p_id "P603";
LT883664v1	Cufflinks	exon	139560846	139560915	.	+	.	gene_id "XLOC_000619"; transcript_id "TCONS_00001162"; exon_number "2"; gene_name "ENSCGRG00001023541.1"; oId "CUFF.1459.2"; nearest_ref "ENSCGRT00001030367.1"; class_code "j"; tss_id "TSS850";
LT883664v1	Cufflinks	exon	139562660	139562790	.	+	.	gene_id "XLOC_000619"; transcript_id "TCONS_00001161"; exon_number "3"; gene_name "ENSCGRG00001023541.1"; oId "ENSCGRT00001030367.1"; nearest_ref "ENSCGRT00001030367.1"; class_code "="; tss_id "TSS850"; p_id "P603";
LT883664v1	Cufflinks	exon	139562660	139562745	.	+	.	gene_id "XLOC_000619"; transcript_id "TCONS_00001162"; exon_number "3"; gene_name "ENSCGRG00001023541.1"; oId "CUFF.1459.2"; nearest_ref "ENSCGRT00001030367.1"; class_code "j"; tss_id "TSS850";
LT883664v1	Cufflinks	exon	139566159	139566230	.	+	.	gene_id "XLOC_000619"; transcript_id "TCONS_00001161"; exon_number "4"; gene_name "ENSCGRG00001023541.1"; oId "ENSCGRT00001030367.1"; nearest_ref "ENSCGRT00001030367.1"; class_code "="; tss_id "TSS850"; p_id "P603";
LT883664v1	Cufflinks	exon	139566223	139566230	.	+	.	gene_id "XLOC_000619"; transcript_id "TCONS_00001162"; exon_number "4"; gene_name "ENSCGRG00001023541.1"; oId "CUFF.1459.2"; nearest_ref "ENSCGRT00001030367.1"; class_code "j"; tss_id "TSS850";
LT883664v1	Cufflinks	exon	139566454	139566642	.	+	.	gene_id "XLOC_000619"; transcript_id "TCONS_00001161"; exon_number "5"; gene_name "ENSCGRG00001023541.1"; oId "ENSCGRT00001030367.1"; nearest_ref "ENSCGRT00001030367.1"; class_code "="; tss_id "TSS850"; p_id "P603";
LT883664v1	Cufflinks	exon	139566454	139566650	.	+	.	gene_id "XLOC_000619"; transcript_id "TCONS_00001162"; exon_number "5"; gene_name "ENSCGRG00001023541.1"; oId "CUFF.1459.2"; nearest_ref "ENSCGRT00001030367.1"; class_code "j"; tss_id "TSS850";
LT883664v1	Cufflinks	exon	139566551	139566650	.	+	.	gene_id "XLOC_000619"; transcript_id "TCONS_00001158"; exon_number "2"; gene_name "ENSCGRG00001020864.1"; oId "CUFF.1459.1"; nearest_ref "ENSCGRT00001026526.1"; class_code "o"; tss_id "TSS849";
LT883664v1	Cufflinks	exon	139570642	139571345	.	-	.	gene_id "XLOC_001843"; transcript_id "TCONS_00003473"; exon_number "1"; gene_name "ENSCGRG00001020938.1"; oId "ENSCGRT00001026620.1"; nearest_ref "ENSCGRT00001026620.1"; class_code "="; tss_id "TSS2521"; p_id "P1809";
LT883664v1	Cufflinks	exon	139573439	139573707	.	-	.	gene_id "XLOC_001843"; transcript_id "TCONS_00003473"; exon_number "2"; gene_name "ENSCGRG00001020938.1"; oId "ENSCGRT00001026620.1"; nearest_ref "ENSCGRT00001026620.1"; class_code "="; tss_id "TSS2521"; p_id "P1809";
LT883664v1	Cufflinks	exon	139577588	139578015	.	-	.	gene_id "XLOC_001843"; transcript_id "TCONS_00003473"; exon_number "3"; gene_name "ENSCGRG00001020938.1"; oId "ENSCGRT00001026620.1"; nearest_ref "ENSCGRT00001026620.1"; class_code "="; tss_id "TSS2521"; p_id "P1809";
LT883664v1	Cufflinks	exon	139644082	139644501	.	+	.	gene_id "XLOC_000621"; transcript_id "TCONS_00001163"; exon_number "1"; gene_name "ENSCGRG00001021170.1"; oId "ENSCGRT00001026964.1"; nearest_ref "ENSCGRT00001026964.1"; class_code "="; tss_id "TSS852"; p_id "P605";
LT883664v1	Cufflinks	exon	139644657	139644760	.	+	.	gene_id "XLOC_000621"; transcript_id "TCONS_00001163"; exon_number "2"; gene_name "ENSCGRG00001021170.1"; oId "ENSCGRT00001026964.1"; nearest_ref "ENSCGRT00001026964.1"; class_code "="; tss_id "TSS852"; p_id "P605";
LT883664v1	Cufflinks	exon	139645682	139645793	.	+	.	gene_id "XLOC_000621"; transcript_id "TCONS_00001163"; exon_number "3"; gene_name "ENSCGRG00001021170.1"; oId "ENSCGRT00001026964.1"; nearest_ref "ENSCGRT00001026964.1"; class_code "="; tss_id "TSS852"; p_id "P605";
LT883664v1	Cufflinks	exon	139652674	139652802	.	+	.	gene_id "XLOC_000621"; transcript_id "TCONS_00001163"; exon_number "4"; gene_name "ENSCGRG00001021170.1"; oId "ENSCGRT00001026964.1"; nearest_ref "ENSCGRT00001026964.1"; class_code "="; tss_id "TSS852"; p_id "P605";
LT883664v1	Cufflinks	exon	139654287	139654353	.	+	.	gene_id "XLOC_000621"; transcript_id "TCONS_00001163"; exon_number "5"; gene_name "ENSCGRG00001021170.1"; oId "ENSCGRT00001026964.1"; nearest_ref "ENSCGRT00001026964.1"; class_code "="; tss_id "TSS852"; p_id "P605";
LT883664v1	Cufflinks	exon	139655599	139655688	.	+	.	gene_id "XLOC_000621"; transcript_id "TCONS_00001163"; exon_number "6"; gene_name "ENSCGRG00001021170.1"; oId "ENSCGRT00001026964.1"; nearest_ref "ENSCGRT00001026964.1"; class_code "="; tss_id "TSS852"; p_id "P605";
LT883664v1	Cufflinks	exon	139659269	139659322	.	+	.	gene_id "XLOC_000621"; transcript_id "TCONS_00001163"; exon_number "7"; gene_name "ENSCGRG00001021170.1"; oId "ENSCGRT00001026964.1"; nearest_ref "ENSCGRT00001026964.1"; class_code "="; tss_id "TSS852"; p_id "P605";
LT883664v1	Cufflinks	exon	139659658	139659720	.	+	.	gene_id "XLOC_000621"; transcript_id "TCONS_00001163"; exon_number "8"; gene_name "ENSCGRG00001021170.1"; oId "ENSCGRT00001026964.1"; nearest_ref "ENSCGRT00001026964.1"; class_code "="; tss_id "TSS852"; p_id "P605";
LT883664v1	Cufflinks	exon	139660402	139660535	.	+	.	gene_id "XLOC_000621"; transcript_id "TCONS_00001163"; exon_number "9"; gene_name "ENSCGRG00001021170.1"; oId "ENSCGRT00001026964.1"; nearest_ref "ENSCGRT00001026964.1"; class_code "="; tss_id "TSS852"; p_id "P605";
LT883664v1	Cufflinks	exon	139660833	139660925	.	+	.	gene_id "XLOC_000621"; transcript_id "TCONS_00001163"; exon_number "10"; gene_name "ENSCGRG00001021170.1"; oId "ENSCGRT00001026964.1"; nearest_ref "ENSCGRT00001026964.1"; class_code "="; tss_id "TSS852"; p_id "P605";
LT883664v1	Cufflinks	exon	139661781	139661831	.	+	.	gene_id "XLOC_000621"; transcript_id "TCONS_00001163"; exon_number "11"; gene_name "ENSCGRG00001021170.1"; oId "ENSCGRT00001026964.1"; nearest_ref "ENSCGRT00001026964.1"; class_code "="; tss_id "TSS852"; p_id "P605";
LT883664v1	Cufflinks	exon	139662643	139662787	.	+	.	gene_id "XLOC_000621"; transcript_id "TCONS_00001163"; exon_number "12"; gene_name "ENSCGRG00001021170.1"; oId "ENSCGRT00001026964.1"; nearest_ref "ENSCGRT00001026964.1"; class_code "="; tss_id "TSS852"; p_id "P605";
LT883664v1	Cufflinks	exon	139663203	139664679	.	+	.	gene_id "XLOC_000621"; transcript_id "TCONS_00001163"; exon_number "13"; gene_name "ENSCGRG00001021170.1"; oId "ENSCGRT00001026964.1"; nearest_ref "ENSCGRT00001026964.1"; class_code "="; tss_id "TSS852"; p_id "P605";
LT883664v1	Cufflinks	exon	139665882	139665902	.	-	.	gene_id "XLOC_001844"; transcript_id "TCONS_00003474"; exon_number "1"; gene_name "ENSCGRG00001021978.1"; oId "ENSCGRT00001028143.1"; nearest_ref "ENSCGRT00001028143.1"; class_code "="; tss_id "TSS2522"; p_id "P1810";
LT883664v1	Cufflinks	exon	139665916	139666238	.	-	.	gene_id "XLOC_001844"; transcript_id "TCONS_00003474"; exon_number "2"; gene_name "ENSCGRG00001021978.1"; oId "ENSCGRT00001028143.1"; nearest_ref "ENSCGRT00001028143.1"; class_code "="; tss_id "TSS2522"; p_id "P1810";
LT883664v1	Cufflinks	exon	139667995	139668777	.	-	.	gene_id "XLOC_001844"; transcript_id "TCONS_00003474"; exon_number "3"; gene_name "ENSCGRG00001021978.1"; oId "ENSCGRT00001028143.1"; nearest_ref "ENSCGRT00001028143.1"; class_code "="; tss_id "TSS2522"; p_id "P1810";
LT883664v1	Cufflinks	exon	139669012	139669155	.	-	.	gene_id "XLOC_001844"; transcript_id "TCONS_00003474"; exon_number "4"; gene_name "ENSCGRG00001021978.1"; oId "ENSCGRT00001028143.1"; nearest_ref "ENSCGRT00001028143.1"; class_code "="; tss_id "TSS2522"; p_id "P1810";
LT883664v1	Cufflinks	exon	139669770	139669980	.	-	.	gene_id "XLOC_001844"; transcript_id "TCONS_00003474"; exon_number "5"; gene_name "ENSCGRG00001021978.1"; oId "ENSCGRT00001028143.1"; nearest_ref "ENSCGRT00001028143.1"; class_code "="; tss_id "TSS2522"; p_id "P1810";
LT883664v1	Cufflinks	exon	139671883	139671958	.	-	.	gene_id "XLOC_001845"; transcript_id "TCONS_00003476"; exon_number "1"; gene_name "ENSCGRG00001016205.1"; oId "ENSCGRT00001019897.1"; nearest_ref "ENSCGRT00001019897.1"; class_code "="; tss_id "TSS2523"; p_id "P1812";
LT883664v1	Cufflinks	exon	139671883	139671958	.	-	.	gene_id "XLOC_001845"; transcript_id "TCONS_00003475"; exon_number "1"; gene_name "ENSCGRG00001016205.1"; oId "CUFF.1173.2"; nearest_ref "ENSCGRT00001019897.1"; class_code "j"; tss_id "TSS2523";
LT883664v1	Cufflinks	exon	139672117	139672160	.	-	.	gene_id "XLOC_001845"; transcript_id "TCONS_00003476"; exon_number "2"; gene_name "ENSCGRG00001016205.1"; oId "ENSCGRT00001019897.1"; nearest_ref "ENSCGRT00001019897.1"; class_code "="; tss_id "TSS2523"; p_id "P1812";
LT883664v1	Cufflinks	exon	139672117	139672160	.	-	.	gene_id "XLOC_001845"; transcript_id "TCONS_00003475"; exon_number "2"; gene_name "ENSCGRG00001016205.1"; oId "CUFF.1173.2"; nearest_ref "ENSCGRT00001019897.1"; class_code "j"; tss_id "TSS2523";
LT883664v1	Cufflinks	exon	139672496	139672703	.	-	.	gene_id "XLOC_001845"; transcript_id "TCONS_00003476"; exon_number "3"; gene_name "ENSCGRG00001016205.1"; oId "ENSCGRT00001019897.1"; nearest_ref "ENSCGRT00001019897.1"; class_code "="; tss_id "TSS2523"; p_id "P1812";
LT883664v1	Cufflinks	exon	139672496	139672703	.	-	.	gene_id "XLOC_001845"; transcript_id "TCONS_00003475"; exon_number "3"; gene_name "ENSCGRG00001016205.1"; oId "CUFF.1173.2"; nearest_ref "ENSCGRT00001019897.1"; class_code "j"; tss_id "TSS2523";
LT883664v1	Cufflinks	exon	139672933	139673055	.	-	.	gene_id "XLOC_001845"; transcript_id "TCONS_00003476"; exon_number "4"; gene_name "ENSCGRG00001016205.1"; oId "ENSCGRT00001019897.1"; nearest_ref "ENSCGRT00001019897.1"; class_code "="; tss_id "TSS2523"; p_id "P1812";
LT883664v1	Cufflinks	exon	139672933	139673055	.	-	.	gene_id "XLOC_001845"; transcript_id "TCONS_00003475"; exon_number "4"; gene_name "ENSCGRG00001016205.1"; oId "CUFF.1173.2"; nearest_ref "ENSCGRT00001019897.1"; class_code "j"; tss_id "TSS2523";
LT883664v1	Cufflinks	exon	139674305	139674500	.	-	.	gene_id "XLOC_001845"; transcript_id "TCONS_00003476"; exon_number "5"; gene_name "ENSCGRG00001016205.1"; oId "ENSCGRT00001019897.1"; nearest_ref "ENSCGRT00001019897.1"; class_code "="; tss_id "TSS2523"; p_id "P1812";
LT883664v1	Cufflinks	exon	139674305	139674500	.	-	.	gene_id "XLOC_001845"; transcript_id "TCONS_00003475"; exon_number "5"; gene_name "ENSCGRG00001016205.1"; oId "CUFF.1173.2"; nearest_ref "ENSCGRT00001019897.1"; class_code "j"; tss_id "TSS2523";
LT883664v1	Cufflinks	exon	139674611	139674740	.	-	.	gene_id "XLOC_001845"; transcript_id "TCONS_00003476"; exon_number "6"; gene_name "ENSCGRG00001016205.1"; oId "ENSCGRT00001019897.1"; nearest_ref "ENSCGRT00001019897.1"; class_code "="; tss_id "TSS2523"; p_id "P1812";
LT883664v1	Cufflinks	exon	139674611	139674740	.	-	.	gene_id "XLOC_001845"; transcript_id "TCONS_00003475"; exon_number "6"; gene_name "ENSCGRG00001016205.1"; oId "CUFF.1173.2"; nearest_ref "ENSCGRT00001019897.1"; class_code "j"; tss_id "TSS2523";
LT883664v1	Cufflinks	exon	139675013	139675165	.	-	.	gene_id "XLOC_001845"; transcript_id "TCONS_00003476"; exon_number "7"; gene_name "ENSCGRG00001016205.1"; oId "ENSCGRT00001019897.1"; nearest_ref "ENSCGRT00001019897.1"; class_code "="; tss_id "TSS2523"; p_id "P1812";
LT883664v1	Cufflinks	exon	139675013	139675165	.	-	.	gene_id "XLOC_001845"; transcript_id "TCONS_00003475"; exon_number "7"; gene_name "ENSCGRG00001016205.1"; oId "CUFF.1173.2"; nearest_ref "ENSCGRT00001019897.1"; class_code "j"; tss_id "TSS2523";
LT883664v1	Cufflinks	exon	139681888	139682094	.	-	.	gene_id "XLOC_001845"; transcript_id "TCONS_00003477"; exon_number "1"; gene_name "ENSCGRG00001016205.1"; oId "ENSCGRT00001019902.1"; nearest_ref "ENSCGRT00001019902.1"; class_code "="; tss_id "TSS2523"; p_id "P1811";
LT883664v1	Cufflinks	exon	139681948	139682094	.	-	.	gene_id "XLOC_001845"; transcript_id "TCONS_00003476"; exon_number "8"; gene_name "ENSCGRG00001016205.1"; oId "ENSCGRT00001019897.1"; nearest_ref "ENSCGRT00001019897.1"; class_code "="; tss_id "TSS2523"; p_id "P1812";
LT883664v1	Cufflinks	exon	139681948	139682094	.	-	.	gene_id "XLOC_001845"; transcript_id "TCONS_00003475"; exon_number "8"; gene_name "ENSCGRG00001016205.1"; oId "CUFF.1173.2"; nearest_ref "ENSCGRT00001019897.1"; class_code "j"; tss_id "TSS2523";
LT883664v1	Cufflinks	exon	139682854	139682970	.	-	.	gene_id "XLOC_001845"; transcript_id "TCONS_00003476"; exon_number "9"; gene_name "ENSCGRG00001016205.1"; oId "ENSCGRT00001019897.1"; nearest_ref "ENSCGRT00001019897.1"; class_code "="; tss_id "TSS2523"; p_id "P1812";
LT883664v1	Cufflinks	exon	139682854	139682970	.	-	.	gene_id "XLOC_001845"; transcript_id "TCONS_00003475"; exon_number "9"; gene_name "ENSCGRG00001016205.1"; oId "CUFF.1173.2"; nearest_ref "ENSCGRT00001019897.1"; class_code "j"; tss_id "TSS2523";
LT883664v1	Cufflinks	exon	139682854	139682970	.	-	.	gene_id "XLOC_001845"; transcript_id "TCONS_00003477"; exon_number "2"; gene_name "ENSCGRG00001016205.1"; oId "ENSCGRT00001019902.1"; nearest_ref "ENSCGRT00001019902.1"; class_code "="; tss_id "TSS2523"; p_id "P1811";
LT883664v1	Cufflinks	exon	139690877	139690909	.	-	.	gene_id "XLOC_001845"; transcript_id "TCONS_00003475"; exon_number "10"; gene_name "ENSCGRG00001016205.1"; oId "CUFF.1173.2"; nearest_ref "ENSCGRT00001019897.1"; class_code "j"; tss_id "TSS2523";
LT883664v1	Cufflinks	exon	139690877	139690909	.	-	.	gene_id "XLOC_001845"; transcript_id "TCONS_00003477"; exon_number "3"; gene_name "ENSCGRG00001016205.1"; oId "ENSCGRT00001019902.1"; nearest_ref "ENSCGRT00001019902.1"; class_code "="; tss_id "TSS2523"; p_id "P1811";
LT883664v1	Cufflinks	exon	139694085	139694188	.	-	.	gene_id "XLOC_001845"; transcript_id "TCONS_00003475"; exon_number "11"; gene_name "ENSCGRG00001016205.1"; oId "CUFF.1173.2"; nearest_ref "ENSCGRT00001019897.1"; class_code "j"; tss_id "TSS2523";
LT883664v1	Cufflinks	exon	139694085	139694188	.	-	.	gene_id "XLOC_001845"; transcript_id "TCONS_00003477"; exon_number "4"; gene_name "ENSCGRG00001016205.1"; oId "ENSCGRT00001019902.1"; nearest_ref "ENSCGRT00001019902.1"; class_code "="; tss_id "TSS2523"; p_id "P1811";
LT883664v1	Cufflinks	exon	139694127	139694188	.	-	.	gene_id "XLOC_001845"; transcript_id "TCONS_00003476"; exon_number "10"; gene_name "ENSCGRG00001016205.1"; oId "ENSCGRT00001019897.1"; nearest_ref "ENSCGRT00001019897.1"; class_code "="; tss_id "TSS2523"; p_id "P1812";
LT883664v1	Cufflinks	exon	139694748	139694834	.	-	.	gene_id "XLOC_001845"; transcript_id "TCONS_00003476"; exon_number "11"; gene_name "ENSCGRG00001016205.1"; oId "ENSCGRT00001019897.1"; nearest_ref "ENSCGRT00001019897.1"; class_code "="; tss_id "TSS2523"; p_id "P1812";
LT883664v1	Cufflinks	exon	139694748	139694834	.	-	.	gene_id "XLOC_001845"; transcript_id "TCONS_00003475"; exon_number "12"; gene_name "ENSCGRG00001016205.1"; oId "CUFF.1173.2"; nearest_ref "ENSCGRT00001019897.1"; class_code "j"; tss_id "TSS2523";
LT883664v1	Cufflinks	exon	139694748	139694834	.	-	.	gene_id "XLOC_001845"; transcript_id "TCONS_00003477"; exon_number "5"; gene_name "ENSCGRG00001016205.1"; oId "ENSCGRT00001019902.1"; nearest_ref "ENSCGRT00001019902.1"; class_code "="; tss_id "TSS2523"; p_id "P1811";
LT883664v1	Cufflinks	exon	139695220	139695295	.	-	.	gene_id "XLOC_001845"; transcript_id "TCONS_00003476"; exon_number "12"; gene_name "ENSCGRG00001016205.1"; oId "ENSCGRT00001019897.1"; nearest_ref "ENSCGRT00001019897.1"; class_code "="; tss_id "TSS2523"; p_id "P1812";
LT883664v1	Cufflinks	exon	139695220	139695295	.	-	.	gene_id "XLOC_001845"; transcript_id "TCONS_00003475"; exon_number "13"; gene_name "ENSCGRG00001016205.1"; oId "CUFF.1173.2"; nearest_ref "ENSCGRT00001019897.1"; class_code "j"; tss_id "TSS2523";
LT883664v1	Cufflinks	exon	139695220	139695295	.	-	.	gene_id "XLOC_001845"; transcript_id "TCONS_00003477"; exon_number "6"; gene_name "ENSCGRG00001016205.1"; oId "ENSCGRT00001019902.1"; nearest_ref "ENSCGRT00001019902.1"; class_code "="; tss_id "TSS2523"; p_id "P1811";
LT883664v1	Cufflinks	exon	139696053	139696103	.	-	.	gene_id "XLOC_001845"; transcript_id "TCONS_00003476"; exon_number "13"; gene_name "ENSCGRG00001016205.1"; oId "ENSCGRT00001019897.1"; nearest_ref "ENSCGRT00001019897.1"; class_code "="; tss_id "TSS2523"; p_id "P1812";
LT883664v1	Cufflinks	exon	139696053	139696103	.	-	.	gene_id "XLOC_001845"; transcript_id "TCONS_00003475"; exon_number "14"; gene_name "ENSCGRG00001016205.1"; oId "CUFF.1173.2"; nearest_ref "ENSCGRT00001019897.1"; class_code "j"; tss_id "TSS2523";
LT883664v1	Cufflinks	exon	139696053	139696103	.	-	.	gene_id "XLOC_001845"; transcript_id "TCONS_00003477"; exon_number "7"; gene_name "ENSCGRG00001016205.1"; oId "ENSCGRT00001019902.1"; nearest_ref "ENSCGRT00001019902.1"; class_code "="; tss_id "TSS2523"; p_id "P1811";
LT883664v1	Cufflinks	exon	139696910	139697708	.	-	.	gene_id "XLOC_001846"; transcript_id "TCONS_00003479"; exon_number "1"; gene_name "ENSCGRG00001016761.1"; oId "ENSCGRT00001020680.1"; nearest_ref "ENSCGRT00001020680.1"; class_code "="; tss_id "TSS2524"; p_id "P1813";
LT883664v1	Cufflinks	exon	139696910	139697708	.	-	.	gene_id "XLOC_001846"; transcript_id "TCONS_00003478"; exon_number "1"; gene_name "ENSCGRG00001016761.1"; oId "CUFF.1189.2"; nearest_ref "ENSCGRT00001020680.1"; class_code "j"; tss_id "TSS2524";
LT883664v1	Cufflinks	exon	139697564	139697708	.	-	.	gene_id "XLOC_001846"; transcript_id "TCONS_00003480"; exon_number "1"; gene_name "ENSCGRG00001016761.1"; oId "ENSCGRT00001020695.1"; contained_in "TCONS_00003478"; nearest_ref "ENSCGRT00001020695.1"; class_code "="; tss_id "TSS2525"; p_id "P1814";
LT883664v1	Cufflinks	exon	139697955	139698028	.	-	.	gene_id "XLOC_001846"; transcript_id "TCONS_00003479"; exon_number "2"; gene_name "ENSCGRG00001016761.1"; oId "ENSCGRT00001020680.1"; nearest_ref "ENSCGRT00001020680.1"; class_code "="; tss_id "TSS2524"; p_id "P1813";
LT883664v1	Cufflinks	exon	139697955	139698028	.	-	.	gene_id "XLOC_001846"; transcript_id "TCONS_00003478"; exon_number "2"; gene_name "ENSCGRG00001016761.1"; oId "CUFF.1189.2"; nearest_ref "ENSCGRT00001020680.1"; class_code "j"; tss_id "TSS2524";
LT883664v1	Cufflinks	exon	139697955	139698028	.	-	.	gene_id "XLOC_001846"; transcript_id "TCONS_00003480"; exon_number "2"; gene_name "ENSCGRG00001016761.1"; oId "ENSCGRT00001020695.1"; contained_in "TCONS_00003478"; nearest_ref "ENSCGRT00001020695.1"; class_code "="; tss_id "TSS2525"; p_id "P1814";
LT883664v1	Cufflinks	exon	139698437	139698604	.	-	.	gene_id "XLOC_001846"; transcript_id "TCONS_00003479"; exon_number "3"; gene_name "ENSCGRG00001016761.1"; oId "ENSCGRT00001020680.1"; nearest_ref "ENSCGRT00001020680.1"; class_code "="; tss_id "TSS2524"; p_id "P1813";
LT883664v1	Cufflinks	exon	139698437	139698604	.	-	.	gene_id "XLOC_001846"; transcript_id "TCONS_00003478"; exon_number "3"; gene_name "ENSCGRG00001016761.1"; oId "CUFF.1189.2"; nearest_ref "ENSCGRT00001020680.1"; class_code "j"; tss_id "TSS2524";
LT883664v1	Cufflinks	exon	139698437	139698604	.	-	.	gene_id "XLOC_001846"; transcript_id "TCONS_00003480"; exon_number "3"; gene_name "ENSCGRG00001016761.1"; oId "ENSCGRT00001020695.1"; contained_in "TCONS_00003478"; nearest_ref "ENSCGRT00001020695.1"; class_code "="; tss_id "TSS2525"; p_id "P1814";
LT883664v1	Cufflinks	exon	139699706	139699860	.	-	.	gene_id "XLOC_001846"; transcript_id "TCONS_00003479"; exon_number "4"; gene_name "ENSCGRG00001016761.1"; oId "ENSCGRT00001020680.1"; nearest_ref "ENSCGRT00001020680.1"; class_code "="; tss_id "TSS2524"; p_id "P1813";
LT883664v1	Cufflinks	exon	139699706	139699860	.	-	.	gene_id "XLOC_001846"; transcript_id "TCONS_00003478"; exon_number "4"; gene_name "ENSCGRG00001016761.1"; oId "CUFF.1189.2"; nearest_ref "ENSCGRT00001020680.1"; class_code "j"; tss_id "TSS2524";
LT883664v1	Cufflinks	exon	139699706	139699860	.	-	.	gene_id "XLOC_001846"; transcript_id "TCONS_00003480"; exon_number "4"; gene_name "ENSCGRG00001016761.1"; oId "ENSCGRT00001020695.1"; contained_in "TCONS_00003478"; nearest_ref "ENSCGRT00001020695.1"; class_code "="; tss_id "TSS2525"; p_id "P1814";
LT883664v1	Cufflinks	exon	139700184	139700320	.	-	.	gene_id "XLOC_001846"; transcript_id "TCONS_00003479"; exon_number "5"; gene_name "ENSCGRG00001016761.1"; oId "ENSCGRT00001020680.1"; nearest_ref "ENSCGRT00001020680.1"; class_code "="; tss_id "TSS2524"; p_id "P1813";
LT883664v1	Cufflinks	exon	139700184	139700320	.	-	.	gene_id "XLOC_001846"; transcript_id "TCONS_00003478"; exon_number "5"; gene_name "ENSCGRG00001016761.1"; oId "CUFF.1189.2"; nearest_ref "ENSCGRT00001020680.1"; class_code "j"; tss_id "TSS2524";
LT883664v1	Cufflinks	exon	139700184	139700320	.	-	.	gene_id "XLOC_001846"; transcript_id "TCONS_00003480"; exon_number "5"; gene_name "ENSCGRG00001016761.1"; oId "ENSCGRT00001020695.1"; contained_in "TCONS_00003478"; nearest_ref "ENSCGRT00001020695.1"; class_code "="; tss_id "TSS2525"; p_id "P1814";
LT883664v1	Cufflinks	exon	139705402	139705552	.	-	.	gene_id "XLOC_001846"; transcript_id "TCONS_00003479"; exon_number "6"; gene_name "ENSCGRG00001016761.1"; oId "ENSCGRT00001020680.1"; nearest_ref "ENSCGRT00001020680.1"; class_code "="; tss_id "TSS2524"; p_id "P1813";
LT883664v1	Cufflinks	exon	139705402	139705552	.	-	.	gene_id "XLOC_001846"; transcript_id "TCONS_00003478"; exon_number "6"; gene_name "ENSCGRG00001016761.1"; oId "CUFF.1189.2"; nearest_ref "ENSCGRT00001020680.1"; class_code "j"; tss_id "TSS2524";
LT883664v1	Cufflinks	exon	139705402	139705552	.	-	.	gene_id "XLOC_001846"; transcript_id "TCONS_00003480"; exon_number "6"; gene_name "ENSCGRG00001016761.1"; oId "ENSCGRT00001020695.1"; contained_in "TCONS_00003478"; nearest_ref "ENSCGRT00001020695.1"; class_code "="; tss_id "TSS2525"; p_id "P1814";
LT883664v1	Cufflinks	exon	139707155	139707318	.	-	.	gene_id "XLOC_001846"; transcript_id "TCONS_00003479"; exon_number "7"; gene_name "ENSCGRG00001016761.1"; oId "ENSCGRT00001020680.1"; nearest_ref "ENSCGRT00001020680.1"; class_code "="; tss_id "TSS2524"; p_id "P1813";
LT883664v1	Cufflinks	exon	139707155	139707318	.	-	.	gene_id "XLOC_001846"; transcript_id "TCONS_00003478"; exon_number "7"; gene_name "ENSCGRG00001016761.1"; oId "CUFF.1189.2"; nearest_ref "ENSCGRT00001020680.1"; class_code "j"; tss_id "TSS2524";
LT883664v1	Cufflinks	exon	139707155	139707318	.	-	.	gene_id "XLOC_001846"; transcript_id "TCONS_00003480"; exon_number "7"; gene_name "ENSCGRG00001016761.1"; oId "ENSCGRT00001020695.1"; contained_in "TCONS_00003478"; nearest_ref "ENSCGRT00001020695.1"; class_code "="; tss_id "TSS2525"; p_id "P1814";
LT883664v1	Cufflinks	exon	139709322	139709400	.	-	.	gene_id "XLOC_001846"; transcript_id "TCONS_00003479"; exon_number "8"; gene_name "ENSCGRG00001016761.1"; oId "ENSCGRT00001020680.1"; nearest_ref "ENSCGRT00001020680.1"; class_code "="; tss_id "TSS2524"; p_id "P1813";
LT883664v1	Cufflinks	exon	139709322	139709400	.	-	.	gene_id "XLOC_001846"; transcript_id "TCONS_00003478"; exon_number "8"; gene_name "ENSCGRG00001016761.1"; oId "CUFF.1189.2"; nearest_ref "ENSCGRT00001020680.1"; class_code "j"; tss_id "TSS2524";
LT883664v1	Cufflinks	exon	139709322	139709400	.	-	.	gene_id "XLOC_001846"; transcript_id "TCONS_00003480"; exon_number "8"; gene_name "ENSCGRG00001016761.1"; oId "ENSCGRT00001020695.1"; contained_in "TCONS_00003478"; nearest_ref "ENSCGRT00001020695.1"; class_code "="; tss_id "TSS2525"; p_id "P1814";
LT883664v1	Cufflinks	exon	139711180	139711344	.	-	.	gene_id "XLOC_001846"; transcript_id "TCONS_00003478"; exon_number "9"; gene_name "ENSCGRG00001016761.1"; oId "CUFF.1189.2"; nearest_ref "ENSCGRT00001020680.1"; class_code "j"; tss_id "TSS2524";
LT883664v1	Cufflinks	exon	139711180	139711344	.	-	.	gene_id "XLOC_001846"; transcript_id "TCONS_00003480"; exon_number "9"; gene_name "ENSCGRG00001016761.1"; oId "ENSCGRT00001020695.1"; contained_in "TCONS_00003478"; nearest_ref "ENSCGRT00001020695.1"; class_code "="; tss_id "TSS2525"; p_id "P1814";
LT883664v1	Cufflinks	exon	139712442	139712550	.	-	.	gene_id "XLOC_001846"; transcript_id "TCONS_00003479"; exon_number "9"; gene_name "ENSCGRG00001016761.1"; oId "ENSCGRT00001020680.1"; nearest_ref "ENSCGRT00001020680.1"; class_code "="; tss_id "TSS2524"; p_id "P1813";
LT883664v1	Cufflinks	exon	139712442	139712550	.	-	.	gene_id "XLOC_001846"; transcript_id "TCONS_00003478"; exon_number "10"; gene_name "ENSCGRG00001016761.1"; oId "CUFF.1189.2"; nearest_ref "ENSCGRT00001020680.1"; class_code "j"; tss_id "TSS2524";
LT883664v1	Cufflinks	exon	139712442	139712550	.	-	.	gene_id "XLOC_001846"; transcript_id "TCONS_00003480"; exon_number "10"; gene_name "ENSCGRG00001016761.1"; oId "ENSCGRT00001020695.1"; contained_in "TCONS_00003478"; nearest_ref "ENSCGRT00001020695.1"; class_code "="; tss_id "TSS2525"; p_id "P1814";
LT883664v1	Cufflinks	exon	139716840	139717022	.	-	.	gene_id "XLOC_001846"; transcript_id "TCONS_00003479"; exon_number "10"; gene_name "ENSCGRG00001016761.1"; oId "ENSCGRT00001020680.1"; nearest_ref "ENSCGRT00001020680.1"; class_code "="; tss_id "TSS2524"; p_id "P1813";
LT883664v1	Cufflinks	exon	139716840	139717022	.	-	.	gene_id "XLOC_001846"; transcript_id "TCONS_00003478"; exon_number "11"; gene_name "ENSCGRG00001016761.1"; oId "CUFF.1189.2"; nearest_ref "ENSCGRT00001020680.1"; class_code "j"; tss_id "TSS2524";
LT883664v1	Cufflinks	exon	139716840	139717022	.	-	.	gene_id "XLOC_001846"; transcript_id "TCONS_00003480"; exon_number "11"; gene_name "ENSCGRG00001016761.1"; oId "ENSCGRT00001020695.1"; contained_in "TCONS_00003478"; nearest_ref "ENSCGRT00001020695.1"; class_code "="; tss_id "TSS2525"; p_id "P1814";
LT883664v1	Cufflinks	exon	139717947	139718043	.	-	.	gene_id "XLOC_001846"; transcript_id "TCONS_00003479"; exon_number "11"; gene_name "ENSCGRG00001016761.1"; oId "ENSCGRT00001020680.1"; nearest_ref "ENSCGRT00001020680.1"; class_code "="; tss_id "TSS2524"; p_id "P1813";
LT883664v1	Cufflinks	exon	139717947	139718043	.	-	.	gene_id "XLOC_001846"; transcript_id "TCONS_00003478"; exon_number "12"; gene_name "ENSCGRG00001016761.1"; oId "CUFF.1189.2"; nearest_ref "ENSCGRT00001020680.1"; class_code "j"; tss_id "TSS2524";
LT883664v1	Cufflinks	exon	139717947	139718043	.	-	.	gene_id "XLOC_001846"; transcript_id "TCONS_00003480"; exon_number "12"; gene_name "ENSCGRG00001016761.1"; oId "ENSCGRT00001020695.1"; contained_in "TCONS_00003478"; nearest_ref "ENSCGRT00001020695.1"; class_code "="; tss_id "TSS2525"; p_id "P1814";
LT883664v1	Cufflinks	exon	139720571	139720758	.	-	.	gene_id "XLOC_001846"; transcript_id "TCONS_00003479"; exon_number "12"; gene_name "ENSCGRG00001016761.1"; oId "ENSCGRT00001020680.1"; nearest_ref "ENSCGRT00001020680.1"; class_code "="; tss_id "TSS2524"; p_id "P1813";
LT883664v1	Cufflinks	exon	139720571	139720758	.	-	.	gene_id "XLOC_001846"; transcript_id "TCONS_00003478"; exon_number "13"; gene_name "ENSCGRG00001016761.1"; oId "CUFF.1189.2"; nearest_ref "ENSCGRT00001020680.1"; class_code "j"; tss_id "TSS2524";
LT883664v1	Cufflinks	exon	139720571	139720758	.	-	.	gene_id "XLOC_001846"; transcript_id "TCONS_00003480"; exon_number "13"; gene_name "ENSCGRG00001016761.1"; oId "ENSCGRT00001020695.1"; contained_in "TCONS_00003478"; nearest_ref "ENSCGRT00001020695.1"; class_code "="; tss_id "TSS2525"; p_id "P1814";
LT883664v1	Cufflinks	exon	139723437	139723620	.	-	.	gene_id "XLOC_001846"; transcript_id "TCONS_00003479"; exon_number "13"; gene_name "ENSCGRG00001016761.1"; oId "ENSCGRT00001020680.1"; nearest_ref "ENSCGRT00001020680.1"; class_code "="; tss_id "TSS2524"; p_id "P1813";
LT883664v1	Cufflinks	exon	139723437	139723620	.	-	.	gene_id "XLOC_001846"; transcript_id "TCONS_00003478"; exon_number "14"; gene_name "ENSCGRG00001016761.1"; oId "CUFF.1189.2"; nearest_ref "ENSCGRT00001020680.1"; class_code "j"; tss_id "TSS2524";
LT883664v1	Cufflinks	exon	139723437	139723620	.	-	.	gene_id "XLOC_001846"; transcript_id "TCONS_00003480"; exon_number "14"; gene_name "ENSCGRG00001016761.1"; oId "ENSCGRT00001020695.1"; contained_in "TCONS_00003478"; nearest_ref "ENSCGRT00001020695.1"; class_code "="; tss_id "TSS2525"; p_id "P1814";
LT883664v1	Cufflinks	exon	139724584	139724799	.	-	.	gene_id "XLOC_001846"; transcript_id "TCONS_00003479"; exon_number "14"; gene_name "ENSCGRG00001016761.1"; oId "ENSCGRT00001020680.1"; nearest_ref "ENSCGRT00001020680.1"; class_code "="; tss_id "TSS2524"; p_id "P1813";
LT883664v1	Cufflinks	exon	139724584	139724799	.	-	.	gene_id "XLOC_001846"; transcript_id "TCONS_00003478"; exon_number "15"; gene_name "ENSCGRG00001016761.1"; oId "CUFF.1189.2"; nearest_ref "ENSCGRT00001020680.1"; class_code "j"; tss_id "TSS2524";
LT883664v1	Cufflinks	exon	139724584	139724799	.	-	.	gene_id "XLOC_001846"; transcript_id "TCONS_00003480"; exon_number "15"; gene_name "ENSCGRG00001016761.1"; oId "ENSCGRT00001020695.1"; contained_in "TCONS_00003478"; nearest_ref "ENSCGRT00001020695.1"; class_code "="; tss_id "TSS2525"; p_id "P1814";
LT883664v1	Cufflinks	exon	139781478	139781729	.	-	.	gene_id "XLOC_001846"; transcript_id "TCONS_00003479"; exon_number "15"; gene_name "ENSCGRG00001016761.1"; oId "ENSCGRT00001020680.1"; nearest_ref "ENSCGRT00001020680.1"; class_code "="; tss_id "TSS2524"; p_id "P1813";
LT883664v1	Cufflinks	exon	139781478	139781729	.	-	.	gene_id "XLOC_001846"; transcript_id "TCONS_00003478"; exon_number "16"; gene_name "ENSCGRG00001016761.1"; oId "CUFF.1189.2"; nearest_ref "ENSCGRT00001020680.1"; class_code "j"; tss_id "TSS2524";
LT883664v1	Cufflinks	exon	139781478	139781686	.	-	.	gene_id "XLOC_001846"; transcript_id "TCONS_00003480"; exon_number "16"; gene_name "ENSCGRG00001016761.1"; oId "ENSCGRT00001020695.1"; contained_in "TCONS_00003478"; nearest_ref "ENSCGRT00001020695.1"; class_code "="; tss_id "TSS2525"; p_id "P1814";
LT883664v1	Cufflinks	exon	139789736	139789800	.	-	.	gene_id "XLOC_001846"; transcript_id "TCONS_00003479"; exon_number "16"; gene_name "ENSCGRG00001016761.1"; oId "ENSCGRT00001020680.1"; nearest_ref "ENSCGRT00001020680.1"; class_code "="; tss_id "TSS2524"; p_id "P1813";
LT883664v1	Cufflinks	exon	139789736	139789800	.	-	.	gene_id "XLOC_001846"; transcript_id "TCONS_00003478"; exon_number "17"; gene_name "ENSCGRG00001016761.1"; oId "CUFF.1189.2"; nearest_ref "ENSCGRT00001020680.1"; class_code "j"; tss_id "TSS2524";
LT883664v1	Cufflinks	exon	139790181	139790438	.	-	.	gene_id "XLOC_001846"; transcript_id "TCONS_00003479"; exon_number "17"; gene_name "ENSCGRG00001016761.1"; oId "ENSCGRT00001020680.1"; nearest_ref "ENSCGRT00001020680.1"; class_code "="; tss_id "TSS2524"; p_id "P1813";
LT883664v1	Cufflinks	exon	139790181	139790438	.	-	.	gene_id "XLOC_001846"; transcript_id "TCONS_00003478"; exon_number "18"; gene_name "ENSCGRG00001016761.1"; oId "CUFF.1189.2"; nearest_ref "ENSCGRT00001020680.1"; class_code "j"; tss_id "TSS2524";
LT883664v1	Cufflinks	exon	139821385	139821757	.	+	.	gene_id "XLOC_000622"; transcript_id "TCONS_00001165"; exon_number "1"; gene_name "ENSCGRG00001023276.1"; oId "ENSCGRT00001030017.1"; nearest_ref "ENSCGRT00001030017.1"; class_code "="; tss_id "TSS853"; p_id "P606";
LT883664v1	Cufflinks	exon	139821385	139821757	.	+	.	gene_id "XLOC_000622"; transcript_id "TCONS_00001164"; exon_number "1"; gene_name "ENSCGRG00001023276.1"; oId "CUFF.1172.2"; nearest_ref "ENSCGRT00001030017.1"; class_code "j"; tss_id "TSS853";
LT883664v1	Cufflinks	exon	139830186	139830252	.	+	.	gene_id "XLOC_000622"; transcript_id "TCONS_00001165"; exon_number "2"; gene_name "ENSCGRG00001023276.1"; oId "ENSCGRT00001030017.1"; nearest_ref "ENSCGRT00001030017.1"; class_code "="; tss_id "TSS853"; p_id "P606";
LT883664v1	Cufflinks	exon	139830186	139831042	.	+	.	gene_id "XLOC_000622"; transcript_id "TCONS_00001164"; exon_number "2"; gene_name "ENSCGRG00001023276.1"; oId "CUFF.1172.2"; nearest_ref "ENSCGRT00001030017.1"; class_code "j"; tss_id "TSS853";
LT883664v1	Cufflinks	exon	139830608	139831042	.	+	.	gene_id "XLOC_000622"; transcript_id "TCONS_00001165"; exon_number "3"; gene_name "ENSCGRG00001023276.1"; oId "ENSCGRT00001030017.1"; nearest_ref "ENSCGRT00001030017.1"; class_code "="; tss_id "TSS853"; p_id "P606";
LT883664v1	Cufflinks	exon	139834991	139835654	.	-	.	gene_id "XLOC_001847"; transcript_id "TCONS_00003481"; exon_number "1"; gene_name "ENSCGRG00001019130.1"; oId "ENSCGRT00001024034.1"; nearest_ref "ENSCGRT00001024034.1"; class_code "="; tss_id "TSS2526"; p_id "P1815";
LT883664v1	Cufflinks	exon	139838135	139838329	.	-	.	gene_id "XLOC_001847"; transcript_id "TCONS_00003481"; exon_number "2"; gene_name "ENSCGRG00001019130.1"; oId "ENSCGRT00001024034.1"; nearest_ref "ENSCGRT00001024034.1"; class_code "="; tss_id "TSS2526"; p_id "P1815";
LT883664v1	Cufflinks	exon	139838663	139838832	.	-	.	gene_id "XLOC_001847"; transcript_id "TCONS_00003481"; exon_number "3"; gene_name "ENSCGRG00001019130.1"; oId "ENSCGRT00001024034.1"; nearest_ref "ENSCGRT00001024034.1"; class_code "="; tss_id "TSS2526"; p_id "P1815";
LT883664v1	Cufflinks	exon	139839590	139839681	.	-	.	gene_id "XLOC_001847"; transcript_id "TCONS_00003481"; exon_number "4"; gene_name "ENSCGRG00001019130.1"; oId "ENSCGRT00001024034.1"; nearest_ref "ENSCGRT00001024034.1"; class_code "="; tss_id "TSS2526"; p_id "P1815";
LT883664v1	Cufflinks	exon	139842561	139842636	.	-	.	gene_id "XLOC_001847"; transcript_id "TCONS_00003481"; exon_number "5"; gene_name "ENSCGRG00001019130.1"; oId "ENSCGRT00001024034.1"; nearest_ref "ENSCGRT00001024034.1"; class_code "="; tss_id "TSS2526"; p_id "P1815";
LT883664v1	Cufflinks	exon	139842922	139843012	.	-	.	gene_id "XLOC_001847"; transcript_id "TCONS_00003481"; exon_number "6"; gene_name "ENSCGRG00001019130.1"; oId "ENSCGRT00001024034.1"; nearest_ref "ENSCGRT00001024034.1"; class_code "="; tss_id "TSS2526"; p_id "P1815";
LT883664v1	Cufflinks	exon	139851087	139851252	.	-	.	gene_id "XLOC_001847"; transcript_id "TCONS_00003481"; exon_number "7"; gene_name "ENSCGRG00001019130.1"; oId "ENSCGRT00001024034.1"; nearest_ref "ENSCGRT00001024034.1"; class_code "="; tss_id "TSS2526"; p_id "P1815";
LT883664v1	Cufflinks	exon	139852481	139852734	.	-	.	gene_id "XLOC_001847"; transcript_id "TCONS_00003481"; exon_number "8"; gene_name "ENSCGRG00001019130.1"; oId "ENSCGRT00001024034.1"; nearest_ref "ENSCGRT00001024034.1"; class_code "="; tss_id "TSS2526"; p_id "P1815";
LT883664v1	Cufflinks	exon	139875834	139875845	.	+	.	gene_id "XLOC_000623"; transcript_id "TCONS_00001166"; exon_number "1"; gene_name "ENSCGRG00001017350.1"; oId "CUFF.1351.1"; nearest_ref "ENSCGRT00001021504.1"; class_code "o"; tss_id "TSS854";
LT883664v1	Cufflinks	exon	139876295	139876417	.	-	.	gene_id "XLOC_001847"; transcript_id "TCONS_00003481"; exon_number "9"; gene_name "ENSCGRG00001019130.1"; oId "ENSCGRT00001024034.1"; nearest_ref "ENSCGRT00001024034.1"; class_code "="; tss_id "TSS2526"; p_id "P1815";
LT883664v1	Cufflinks	exon	139887085	139890533	.	-	.	gene_id "XLOC_001848"; transcript_id "TCONS_00003482"; exon_number "1"; gene_name "ENSCGRG00001020326.1"; oId "CUFF.1352.1"; nearest_ref "ENSCGRT00001025749.1"; class_code "j"; tss_id "TSS2527";
LT883664v1	Cufflinks	exon	139887085	139889102	.	-	.	gene_id "XLOC_001848"; transcript_id "TCONS_00003483"; exon_number "1"; gene_name "ENSCGRG00001020326.1"; oId "CUFF.1352.3"; nearest_ref "ENSCGRT00001025749.1"; class_code "j"; tss_id "TSS2528";
LT883664v1	Cufflinks	exon	139887085	139890533	.	-	.	gene_id "XLOC_001848"; transcript_id "TCONS_00003484"; exon_number "1"; gene_name "ENSCGRG00001020326.1"; oId "CUFF.1352.2"; nearest_ref "ENSCGRT00001025749.1"; class_code "j"; tss_id "TSS2529";
LT883664v1	Cufflinks	exon	139887220	139890533	.	-	.	gene_id "XLOC_001848"; transcript_id "TCONS_00003485"; exon_number "1"; gene_name "ENSCGRG00001020326.1"; oId "ENSCGRT00001025749.1"; nearest_ref "ENSCGRT00001025749.1"; class_code "="; tss_id "TSS2528"; p_id "P1818";
LT883664v1	Cufflinks	exon	139888807	139889403	.	+	.	gene_id "XLOC_000624"; transcript_id "TCONS_00001167"; exon_number "1"; gene_name "ENSCGRG00001017350.1"; oId "CUFF.1353.1"; nearest_ref "ENSCGRT00001021504.1"; class_code "o"; tss_id "TSS856";
LT883664v1	Cufflinks	exon	139888809	139889403	.	+	.	gene_id "XLOC_000624"; transcript_id "TCONS_00001168"; exon_number "1"; gene_name "ENSCGRG00001020326.1"; oId "CUFF.1353.2"; nearest_ref "ENSCGRT00001025749.1"; class_code "x"; tss_id "TSS856";
LT883664v1	Cufflinks	exon	139889273	139890533	.	-	.	gene_id "XLOC_001848"; transcript_id "TCONS_00003483"; exon_number "2"; gene_name "ENSCGRG00001020326.1"; oId "CUFF.1352.3"; nearest_ref "ENSCGRT00001025749.1"; class_code "j"; tss_id "TSS2528";
LT883664v1	Cufflinks	exon	139891354	139891417	.	-	.	gene_id "XLOC_001848"; transcript_id "TCONS_00003482"; exon_number "2"; gene_name "ENSCGRG00001020326.1"; oId "CUFF.1352.1"; nearest_ref "ENSCGRT00001025749.1"; class_code "j"; tss_id "TSS2527";
LT883664v1	Cufflinks	exon	139891354	139891417	.	-	.	gene_id "XLOC_001848"; transcript_id "TCONS_00003483"; exon_number "3"; gene_name "ENSCGRG00001020326.1"; oId "CUFF.1352.3"; nearest_ref "ENSCGRT00001025749.1"; class_code "j"; tss_id "TSS2528";
LT883664v1	Cufflinks	exon	139891354	139891417	.	-	.	gene_id "XLOC_001848"; transcript_id "TCONS_00003484"; exon_number "2"; gene_name "ENSCGRG00001020326.1"; oId "CUFF.1352.2"; nearest_ref "ENSCGRT00001025749.1"; class_code "j"; tss_id "TSS2529";
LT883664v1	Cufflinks	exon	139891354	139891417	.	-	.	gene_id "XLOC_001848"; transcript_id "TCONS_00003485"; exon_number "2"; gene_name "ENSCGRG00001020326.1"; oId "ENSCGRT00001025749.1"; nearest_ref "ENSCGRT00001025749.1"; class_code "="; tss_id "TSS2528"; p_id "P1818";
LT883664v1	Cufflinks	exon	139891385	139891417	.	-	.	gene_id "XLOC_001848"; transcript_id "TCONS_00003486"; exon_number "1"; gene_name "ENSCGRG00001020326.1"; oId "ENSCGRT00001025765.1"; contained_in "TCONS_00003483"; nearest_ref "ENSCGRT00001025765.1"; class_code "="; tss_id "TSS2530"; p_id "P1816";
LT883664v1	Cufflinks	exon	139892153	139892292	.	-	.	gene_id "XLOC_001848"; transcript_id "TCONS_00003482"; exon_number "3"; gene_name "ENSCGRG00001020326.1"; oId "CUFF.1352.1"; nearest_ref "ENSCGRT00001025749.1"; class_code "j"; tss_id "TSS2527";
LT883664v1	Cufflinks	exon	139892153	139892292	.	-	.	gene_id "XLOC_001848"; transcript_id "TCONS_00003483"; exon_number "4"; gene_name "ENSCGRG00001020326.1"; oId "CUFF.1352.3"; nearest_ref "ENSCGRT00001025749.1"; class_code "j"; tss_id "TSS2528";
LT883664v1	Cufflinks	exon	139892153	139892159	.	-	.	gene_id "XLOC_001848"; transcript_id "TCONS_00003484"; exon_number "3"; gene_name "ENSCGRG00001020326.1"; oId "CUFF.1352.2"; nearest_ref "ENSCGRT00001025749.1"; class_code "j"; tss_id "TSS2529";
LT883664v1	Cufflinks	exon	139892153	139892292	.	-	.	gene_id "XLOC_001848"; transcript_id "TCONS_00003485"; exon_number "3"; gene_name "ENSCGRG00001020326.1"; oId "ENSCGRT00001025749.1"; nearest_ref "ENSCGRT00001025749.1"; class_code "="; tss_id "TSS2528"; p_id "P1818";
LT883664v1	Cufflinks	exon	139892153	139892292	.	-	.	gene_id "XLOC_001848"; transcript_id "TCONS_00003486"; exon_number "2"; gene_name "ENSCGRG00001020326.1"; oId "ENSCGRT00001025765.1"; contained_in "TCONS_00003483"; nearest_ref "ENSCGRT00001025765.1"; class_code "="; tss_id "TSS2530"; p_id "P1816";
LT883664v1	Cufflinks	exon	139892386	139892578	.	-	.	gene_id "XLOC_001848"; transcript_id "TCONS_00003482"; exon_number "4"; gene_name "ENSCGRG00001020326.1"; oId "CUFF.1352.1"; nearest_ref "ENSCGRT00001025749.1"; class_code "j"; tss_id "TSS2527";
LT883664v1	Cufflinks	exon	139892386	139892578	.	-	.	gene_id "XLOC_001848"; transcript_id "TCONS_00003483"; exon_number "5"; gene_name "ENSCGRG00001020326.1"; oId "CUFF.1352.3"; nearest_ref "ENSCGRT00001025749.1"; class_code "j"; tss_id "TSS2528";
LT883664v1	Cufflinks	exon	139892386	139892578	.	-	.	gene_id "XLOC_001848"; transcript_id "TCONS_00003485"; exon_number "4"; gene_name "ENSCGRG00001020326.1"; oId "ENSCGRT00001025749.1"; nearest_ref "ENSCGRT00001025749.1"; class_code "="; tss_id "TSS2528"; p_id "P1818";
LT883664v1	Cufflinks	exon	139892386	139892578	.	-	.	gene_id "XLOC_001848"; transcript_id "TCONS_00003486"; exon_number "3"; gene_name "ENSCGRG00001020326.1"; oId "ENSCGRT00001025765.1"; contained_in "TCONS_00003483"; nearest_ref "ENSCGRT00001025765.1"; class_code "="; tss_id "TSS2530"; p_id "P1816";
LT883664v1	Cufflinks	exon	139893291	139893351	.	-	.	gene_id "XLOC_001848"; transcript_id "TCONS_00003485"; exon_number "5"; gene_name "ENSCGRG00001020326.1"; oId "ENSCGRT00001025749.1"; nearest_ref "ENSCGRT00001025749.1"; class_code "="; tss_id "TSS2528"; p_id "P1818";
LT883664v1	Cufflinks	exon	139894086	139894468	.	-	.	gene_id "XLOC_001848"; transcript_id "TCONS_00003482"; exon_number "5"; gene_name "ENSCGRG00001020326.1"; oId "CUFF.1352.1"; nearest_ref "ENSCGRT00001025749.1"; class_code "j"; tss_id "TSS2527";
LT883664v1	Cufflinks	exon	139895525	139895639	.	-	.	gene_id "XLOC_001848"; transcript_id "TCONS_00003487"; exon_number "1"; gene_name "ENSCGRG00001020326.1"; oId "ENSCGRT00001025769.1"; contained_in "TCONS_00003488"; nearest_ref "ENSCGRT00001025769.1"; class_code "="; tss_id "TSS2530"; p_id "P1817";
LT883664v1	Cufflinks	exon	139895525	139895639	.	-	.	gene_id "XLOC_001848"; transcript_id "TCONS_00003488"; exon_number "1"; gene_name "ENSCGRG00001020326.1"; oId "CUFF.1352.7"; nearest_ref "ENSCGRT00001025749.1"; class_code "j"; tss_id "TSS2528";
LT883664v1	Cufflinks	exon	139895736	139895839	.	-	.	gene_id "XLOC_001848"; transcript_id "TCONS_00003487"; exon_number "2"; gene_name "ENSCGRG00001020326.1"; oId "ENSCGRT00001025769.1"; contained_in "TCONS_00003488"; nearest_ref "ENSCGRT00001025769.1"; class_code "="; tss_id "TSS2530"; p_id "P1817";
LT883664v1	Cufflinks	exon	139895736	139895839	.	-	.	gene_id "XLOC_001848"; transcript_id "TCONS_00003488"; exon_number "2"; gene_name "ENSCGRG00001020326.1"; oId "CUFF.1352.7"; nearest_ref "ENSCGRT00001025749.1"; class_code "j"; tss_id "TSS2528";
LT883664v1	Cufflinks	exon	139896433	139896581	.	-	.	gene_id "XLOC_001848"; transcript_id "TCONS_00003483"; exon_number "6"; gene_name "ENSCGRG00001020326.1"; oId "CUFF.1352.3"; nearest_ref "ENSCGRT00001025749.1"; class_code "j"; tss_id "TSS2528";
LT883664v1	Cufflinks	exon	139896433	139896581	.	-	.	gene_id "XLOC_001848"; transcript_id "TCONS_00003485"; exon_number "6"; gene_name "ENSCGRG00001020326.1"; oId "ENSCGRT00001025749.1"; nearest_ref "ENSCGRT00001025749.1"; class_code "="; tss_id "TSS2528"; p_id "P1818";
LT883664v1	Cufflinks	exon	139896433	139896581	.	-	.	gene_id "XLOC_001848"; transcript_id "TCONS_00003486"; exon_number "4"; gene_name "ENSCGRG00001020326.1"; oId "ENSCGRT00001025765.1"; contained_in "TCONS_00003483"; nearest_ref "ENSCGRT00001025765.1"; class_code "="; tss_id "TSS2530"; p_id "P1816";
LT883664v1	Cufflinks	exon	139896433	139896581	.	-	.	gene_id "XLOC_001848"; transcript_id "TCONS_00003487"; exon_number "3"; gene_name "ENSCGRG00001020326.1"; oId "ENSCGRT00001025769.1"; contained_in "TCONS_00003488"; nearest_ref "ENSCGRT00001025769.1"; class_code "="; tss_id "TSS2530"; p_id "P1817";
LT883664v1	Cufflinks	exon	139896433	139896581	.	-	.	gene_id "XLOC_001848"; transcript_id "TCONS_00003488"; exon_number "3"; gene_name "ENSCGRG00001020326.1"; oId "CUFF.1352.7"; nearest_ref "ENSCGRT00001025749.1"; class_code "j"; tss_id "TSS2528";
LT883664v1	Cufflinks	exon	139897130	139897300	.	-	.	gene_id "XLOC_001848"; transcript_id "TCONS_00003483"; exon_number "7"; gene_name "ENSCGRG00001020326.1"; oId "CUFF.1352.3"; nearest_ref "ENSCGRT00001025749.1"; class_code "j"; tss_id "TSS2528";
LT883664v1	Cufflinks	exon	139897130	139897300	.	-	.	gene_id "XLOC_001848"; transcript_id "TCONS_00003485"; exon_number "7"; gene_name "ENSCGRG00001020326.1"; oId "ENSCGRT00001025749.1"; nearest_ref "ENSCGRT00001025749.1"; class_code "="; tss_id "TSS2528"; p_id "P1818";
LT883664v1	Cufflinks	exon	139897130	139897300	.	-	.	gene_id "XLOC_001848"; transcript_id "TCONS_00003486"; exon_number "5"; gene_name "ENSCGRG00001020326.1"; oId "ENSCGRT00001025765.1"; contained_in "TCONS_00003483"; nearest_ref "ENSCGRT00001025765.1"; class_code "="; tss_id "TSS2530"; p_id "P1816";
LT883664v1	Cufflinks	exon	139897130	139897300	.	-	.	gene_id "XLOC_001848"; transcript_id "TCONS_00003487"; exon_number "4"; gene_name "ENSCGRG00001020326.1"; oId "ENSCGRT00001025769.1"; contained_in "TCONS_00003488"; nearest_ref "ENSCGRT00001025769.1"; class_code "="; tss_id "TSS2530"; p_id "P1817";
LT883664v1	Cufflinks	exon	139897130	139897300	.	-	.	gene_id "XLOC_001848"; transcript_id "TCONS_00003488"; exon_number "4"; gene_name "ENSCGRG00001020326.1"; oId "CUFF.1352.7"; nearest_ref "ENSCGRT00001025749.1"; class_code "j"; tss_id "TSS2528";
LT883664v1	Cufflinks	exon	139897881	139898109	.	-	.	gene_id "XLOC_001848"; transcript_id "TCONS_00003483"; exon_number "8"; gene_name "ENSCGRG00001020326.1"; oId "CUFF.1352.3"; nearest_ref "ENSCGRT00001025749.1"; class_code "j"; tss_id "TSS2528";
LT883664v1	Cufflinks	exon	139897881	139898109	.	-	.	gene_id "XLOC_001848"; transcript_id "TCONS_00003485"; exon_number "8"; gene_name "ENSCGRG00001020326.1"; oId "ENSCGRT00001025749.1"; nearest_ref "ENSCGRT00001025749.1"; class_code "="; tss_id "TSS2528"; p_id "P1818";
LT883664v1	Cufflinks	exon	139897881	139898109	.	-	.	gene_id "XLOC_001848"; transcript_id "TCONS_00003486"; exon_number "6"; gene_name "ENSCGRG00001020326.1"; oId "ENSCGRT00001025765.1"; contained_in "TCONS_00003483"; nearest_ref "ENSCGRT00001025765.1"; class_code "="; tss_id "TSS2530"; p_id "P1816";
LT883664v1	Cufflinks	exon	139897881	139898109	.	-	.	gene_id "XLOC_001848"; transcript_id "TCONS_00003487"; exon_number "5"; gene_name "ENSCGRG00001020326.1"; oId "ENSCGRT00001025769.1"; contained_in "TCONS_00003488"; nearest_ref "ENSCGRT00001025769.1"; class_code "="; tss_id "TSS2530"; p_id "P1817";
LT883664v1	Cufflinks	exon	139897881	139898109	.	-	.	gene_id "XLOC_001848"; transcript_id "TCONS_00003488"; exon_number "5"; gene_name "ENSCGRG00001020326.1"; oId "CUFF.1352.7"; nearest_ref "ENSCGRT00001025749.1"; class_code "j"; tss_id "TSS2528";
LT883664v1	Cufflinks	exon	139900208	139900356	.	-	.	gene_id "XLOC_001848"; transcript_id "TCONS_00003483"; exon_number "9"; gene_name "ENSCGRG00001020326.1"; oId "CUFF.1352.3"; nearest_ref "ENSCGRT00001025749.1"; class_code "j"; tss_id "TSS2528";
LT883664v1	Cufflinks	exon	139900208	139900356	.	-	.	gene_id "XLOC_001848"; transcript_id "TCONS_00003485"; exon_number "9"; gene_name "ENSCGRG00001020326.1"; oId "ENSCGRT00001025749.1"; nearest_ref "ENSCGRT00001025749.1"; class_code "="; tss_id "TSS2528"; p_id "P1818";
LT883664v1	Cufflinks	exon	139900208	139900356	.	-	.	gene_id "XLOC_001848"; transcript_id "TCONS_00003486"; exon_number "7"; gene_name "ENSCGRG00001020326.1"; oId "ENSCGRT00001025765.1"; contained_in "TCONS_00003483"; nearest_ref "ENSCGRT00001025765.1"; class_code "="; tss_id "TSS2530"; p_id "P1816";
LT883664v1	Cufflinks	exon	139900208	139900356	.	-	.	gene_id "XLOC_001848"; transcript_id "TCONS_00003487"; exon_number "6"; gene_name "ENSCGRG00001020326.1"; oId "ENSCGRT00001025769.1"; contained_in "TCONS_00003488"; nearest_ref "ENSCGRT00001025769.1"; class_code "="; tss_id "TSS2530"; p_id "P1817";
LT883664v1	Cufflinks	exon	139900208	139900356	.	-	.	gene_id "XLOC_001848"; transcript_id "TCONS_00003488"; exon_number "6"; gene_name "ENSCGRG00001020326.1"; oId "CUFF.1352.7"; nearest_ref "ENSCGRT00001025749.1"; class_code "j"; tss_id "TSS2528";
LT883664v1	Cufflinks	exon	139900496	139900606	.	-	.	gene_id "XLOC_001848"; transcript_id "TCONS_00003483"; exon_number "10"; gene_name "ENSCGRG00001020326.1"; oId "CUFF.1352.3"; nearest_ref "ENSCGRT00001025749.1"; class_code "j"; tss_id "TSS2528";
LT883664v1	Cufflinks	exon	139900496	139900606	.	-	.	gene_id "XLOC_001848"; transcript_id "TCONS_00003485"; exon_number "10"; gene_name "ENSCGRG00001020326.1"; oId "ENSCGRT00001025749.1"; nearest_ref "ENSCGRT00001025749.1"; class_code "="; tss_id "TSS2528"; p_id "P1818";
LT883664v1	Cufflinks	exon	139900496	139900606	.	-	.	gene_id "XLOC_001848"; transcript_id "TCONS_00003486"; exon_number "8"; gene_name "ENSCGRG00001020326.1"; oId "ENSCGRT00001025765.1"; contained_in "TCONS_00003483"; nearest_ref "ENSCGRT00001025765.1"; class_code "="; tss_id "TSS2530"; p_id "P1816";
LT883664v1	Cufflinks	exon	139900496	139900606	.	-	.	gene_id "XLOC_001848"; transcript_id "TCONS_00003487"; exon_number "7"; gene_name "ENSCGRG00001020326.1"; oId "ENSCGRT00001025769.1"; contained_in "TCONS_00003488"; nearest_ref "ENSCGRT00001025769.1"; class_code "="; tss_id "TSS2530"; p_id "P1817";
LT883664v1	Cufflinks	exon	139900496	139900606	.	-	.	gene_id "XLOC_001848"; transcript_id "TCONS_00003488"; exon_number "7"; gene_name "ENSCGRG00001020326.1"; oId "CUFF.1352.7"; nearest_ref "ENSCGRT00001025749.1"; class_code "j"; tss_id "TSS2528";
LT883664v1	Cufflinks	exon	139908749	139908832	.	-	.	gene_id "XLOC_001848"; transcript_id "TCONS_00003483"; exon_number "11"; gene_name "ENSCGRG00001020326.1"; oId "CUFF.1352.3"; nearest_ref "ENSCGRT00001025749.1"; class_code "j"; tss_id "TSS2528";
LT883664v1	Cufflinks	exon	139908749	139908832	.	-	.	gene_id "XLOC_001848"; transcript_id "TCONS_00003485"; exon_number "11"; gene_name "ENSCGRG00001020326.1"; oId "ENSCGRT00001025749.1"; nearest_ref "ENSCGRT00001025749.1"; class_code "="; tss_id "TSS2528"; p_id "P1818";
LT883664v1	Cufflinks	exon	139908749	139908824	.	-	.	gene_id "XLOC_001848"; transcript_id "TCONS_00003486"; exon_number "9"; gene_name "ENSCGRG00001020326.1"; oId "ENSCGRT00001025765.1"; contained_in "TCONS_00003483"; nearest_ref "ENSCGRT00001025765.1"; class_code "="; tss_id "TSS2530"; p_id "P1816";
LT883664v1	Cufflinks	exon	139908749	139908824	.	-	.	gene_id "XLOC_001848"; transcript_id "TCONS_00003487"; exon_number "8"; gene_name "ENSCGRG00001020326.1"; oId "ENSCGRT00001025769.1"; contained_in "TCONS_00003488"; nearest_ref "ENSCGRT00001025769.1"; class_code "="; tss_id "TSS2530"; p_id "P1817";
LT883664v1	Cufflinks	exon	139908749	139908832	.	-	.	gene_id "XLOC_001848"; transcript_id "TCONS_00003488"; exon_number "8"; gene_name "ENSCGRG00001020326.1"; oId "CUFF.1352.7"; nearest_ref "ENSCGRT00001025749.1"; class_code "j"; tss_id "TSS2528";
LT883664v1	Cufflinks	exon	139911929	139912132	.	-	.	gene_id "XLOC_001848"; transcript_id "TCONS_00003483"; exon_number "12"; gene_name "ENSCGRG00001020326.1"; oId "CUFF.1352.3"; nearest_ref "ENSCGRT00001025749.1"; class_code "j"; tss_id "TSS2528";
LT883664v1	Cufflinks	exon	139911929	139912132	.	-	.	gene_id "XLOC_001848"; transcript_id "TCONS_00003485"; exon_number "12"; gene_name "ENSCGRG00001020326.1"; oId "ENSCGRT00001025749.1"; nearest_ref "ENSCGRT00001025749.1"; class_code "="; tss_id "TSS2528"; p_id "P1818";
LT883664v1	Cufflinks	exon	139911929	139912132	.	-	.	gene_id "XLOC_001848"; transcript_id "TCONS_00003488"; exon_number "9"; gene_name "ENSCGRG00001020326.1"; oId "CUFF.1352.7"; nearest_ref "ENSCGRT00001025749.1"; class_code "j"; tss_id "TSS2528";
LT883664v1	Cufflinks	exon	139946677	139948011	.	-	.	gene_id "XLOC_001849"; transcript_id "TCONS_00003489"; exon_number "1"; gene_name "ENSCGRG00001009281.1"; oId "ENSCGRT00001010772.1"; nearest_ref "ENSCGRT00001010772.1"; class_code "="; tss_id "TSS2531"; p_id "P1819";
LT883664v1	Cufflinks	exon	139972282	139972289	.	+	.	gene_id "XLOC_000624"; transcript_id "TCONS_00001168"; exon_number "2"; gene_name "ENSCGRG00001020326.1"; oId "CUFF.1353.2"; nearest_ref "ENSCGRT00001025749.1"; class_code "x"; tss_id "TSS856";
LT883664v1	Cufflinks	exon	139975654	139975934	.	+	.	gene_id "XLOC_000625"; transcript_id "TCONS_00001169"; exon_number "1"; gene_name "ENSCGRG00001017350.1"; oId "ENSCGRT00001021504.1"; contained_in "TCONS_00001171"; nearest_ref "ENSCGRT00001021504.1"; class_code "="; tss_id "TSS857"; p_id "P608";
LT883664v1	Cufflinks	exon	139975654	139975934	.	+	.	gene_id "XLOC_000625"; transcript_id "TCONS_00001170"; exon_number "1"; gene_name "ENSCGRG00001017350.1"; oId "CUFF.1354.3"; nearest_ref "ENSCGRT00001021504.1"; class_code "="; tss_id "TSS857"; p_id "P608";
LT883664v1	Cufflinks	exon	139975654	139975934	.	+	.	gene_id "XLOC_000625"; transcript_id "TCONS_00001171"; exon_number "1"; gene_name "ENSCGRG00001017350.1"; oId "CUFF.1354.2"; nearest_ref "ENSCGRT00001021504.1"; class_code "j"; tss_id "TSS857";
LT883664v1	Cufflinks	exon	139983327	139983427	.	+	.	gene_id "XLOC_000625"; transcript_id "TCONS_00001169"; exon_number "2"; gene_name "ENSCGRG00001017350.1"; oId "ENSCGRT00001021504.1"; contained_in "TCONS_00001171"; nearest_ref "ENSCGRT00001021504.1"; class_code "="; tss_id "TSS857"; p_id "P608";
LT883664v1	Cufflinks	exon	139983327	139983427	.	+	.	gene_id "XLOC_000625"; transcript_id "TCONS_00001170"; exon_number "2"; gene_name "ENSCGRG00001017350.1"; oId "CUFF.1354.3"; nearest_ref "ENSCGRT00001021504.1"; class_code "="; tss_id "TSS857"; p_id "P608";
LT883664v1	Cufflinks	exon	139983327	139983427	.	+	.	gene_id "XLOC_000625"; transcript_id "TCONS_00001171"; exon_number "2"; gene_name "ENSCGRG00001017350.1"; oId "CUFF.1354.2"; nearest_ref "ENSCGRT00001021504.1"; class_code "j"; tss_id "TSS857";
LT883664v1	Cufflinks	exon	139986785	139986943	.	+	.	gene_id "XLOC_000625"; transcript_id "TCONS_00001169"; exon_number "3"; gene_name "ENSCGRG00001017350.1"; oId "ENSCGRT00001021504.1"; contained_in "TCONS_00001171"; nearest_ref "ENSCGRT00001021504.1"; class_code "="; tss_id "TSS857"; p_id "P608";
LT883664v1	Cufflinks	exon	139986785	139986943	.	+	.	gene_id "XLOC_000625"; transcript_id "TCONS_00001170"; exon_number "3"; gene_name "ENSCGRG00001017350.1"; oId "CUFF.1354.3"; nearest_ref "ENSCGRT00001021504.1"; class_code "="; tss_id "TSS857"; p_id "P608";
LT883664v1	Cufflinks	exon	139986785	139986943	.	+	.	gene_id "XLOC_000625"; transcript_id "TCONS_00001171"; exon_number "3"; gene_name "ENSCGRG00001017350.1"; oId "CUFF.1354.2"; nearest_ref "ENSCGRT00001021504.1"; class_code "j"; tss_id "TSS857";
LT883664v1	Cufflinks	exon	139987678	139987930	.	+	.	gene_id "XLOC_000625"; transcript_id "TCONS_00001169"; exon_number "4"; gene_name "ENSCGRG00001017350.1"; oId "ENSCGRT00001021504.1"; contained_in "TCONS_00001171"; nearest_ref "ENSCGRT00001021504.1"; class_code "="; tss_id "TSS857"; p_id "P608";
LT883664v1	Cufflinks	exon	139987678	139987930	.	+	.	gene_id "XLOC_000625"; transcript_id "TCONS_00001170"; exon_number "4"; gene_name "ENSCGRG00001017350.1"; oId "CUFF.1354.3"; nearest_ref "ENSCGRT00001021504.1"; class_code "="; tss_id "TSS857"; p_id "P608";
LT883664v1	Cufflinks	exon	139987678	139987930	.	+	.	gene_id "XLOC_000625"; transcript_id "TCONS_00001171"; exon_number "4"; gene_name "ENSCGRG00001017350.1"; oId "CUFF.1354.2"; nearest_ref "ENSCGRT00001021504.1"; class_code "j"; tss_id "TSS857";
LT883664v1	Cufflinks	exon	139988763	139988803	.	+	.	gene_id "XLOC_000625"; transcript_id "TCONS_00001169"; exon_number "5"; gene_name "ENSCGRG00001017350.1"; oId "ENSCGRT00001021504.1"; contained_in "TCONS_00001171"; nearest_ref "ENSCGRT00001021504.1"; class_code "="; tss_id "TSS857"; p_id "P608";
LT883664v1	Cufflinks	exon	139988763	139989923	.	+	.	gene_id "XLOC_000625"; transcript_id "TCONS_00001170"; exon_number "5"; gene_name "ENSCGRG00001017350.1"; oId "CUFF.1354.3"; nearest_ref "ENSCGRT00001021504.1"; class_code "="; tss_id "TSS857"; p_id "P608";
LT883664v1	Cufflinks	exon	139988763	139989533	.	+	.	gene_id "XLOC_000625"; transcript_id "TCONS_00001171"; exon_number "5"; gene_name "ENSCGRG00001017350.1"; oId "CUFF.1354.2"; nearest_ref "ENSCGRT00001021504.1"; class_code "j"; tss_id "TSS857";
LT883664v1	Cufflinks	exon	139988798	139989627	.	-	.	gene_id "XLOC_001850"; transcript_id "TCONS_00003490"; exon_number "1"; gene_name "ENSCGRG00001017050.1"; oId "CUFF.1355.1"; nearest_ref "ENSCGRT00001021100.1"; class_code "o"; tss_id "TSS2532";
LT883664v1	Cufflinks	exon	139991446	139992141	.	-	.	gene_id "XLOC_001851"; transcript_id "TCONS_00003491"; exon_number "1"; gene_name "ENSCGRG00001023050.1"; oId "CUFF.1356.2"; nearest_ref "ENSCGRT00001029712.1"; class_code "j"; tss_id "TSS2533";
LT883664v1	Cufflinks	exon	139991446	139992141	.	-	.	gene_id "XLOC_001851"; transcript_id "TCONS_00003492"; exon_number "1"; gene_name "ENSCGRG00001023050.1"; oId "CUFF.1356.3"; nearest_ref "ENSCGRT00001029712.1"; class_code "j"; tss_id "TSS2534";
LT883664v1	Cufflinks	exon	139991446	139992141	.	-	.	gene_id "XLOC_001851"; transcript_id "TCONS_00003493"; exon_number "1"; gene_name "ENSCGRG00001023050.1"; oId "CUFF.1356.1"; nearest_ref "ENSCGRT00001029712.1"; class_code "j"; tss_id "TSS2535";
LT883664v1	Cufflinks	exon	139991636	139992141	.	-	.	gene_id "XLOC_001851"; transcript_id "TCONS_00003494"; exon_number "1"; gene_name "ENSCGRG00001023050.1"; oId "ENSCGRT00001029712.1"; nearest_ref "ENSCGRT00001029712.1"; class_code "="; tss_id "TSS2534"; p_id "P1820";
LT883664v1	Cufflinks	exon	139993123	139993365	.	-	.	gene_id "XLOC_001851"; transcript_id "TCONS_00003491"; exon_number "2"; gene_name "ENSCGRG00001023050.1"; oId "CUFF.1356.2"; nearest_ref "ENSCGRT00001029712.1"; class_code "j"; tss_id "TSS2533";
LT883664v1	Cufflinks	exon	139993123	139993365	.	-	.	gene_id "XLOC_001851"; transcript_id "TCONS_00003492"; exon_number "2"; gene_name "ENSCGRG00001023050.1"; oId "CUFF.1356.3"; nearest_ref "ENSCGRT00001029712.1"; class_code "j"; tss_id "TSS2534";
LT883664v1	Cufflinks	exon	139993123	139993365	.	-	.	gene_id "XLOC_001851"; transcript_id "TCONS_00003493"; exon_number "2"; gene_name "ENSCGRG00001023050.1"; oId "CUFF.1356.1"; nearest_ref "ENSCGRT00001029712.1"; class_code "j"; tss_id "TSS2535";
LT883664v1	Cufflinks	exon	139993123	139993365	.	-	.	gene_id "XLOC_001851"; transcript_id "TCONS_00003494"; exon_number "2"; gene_name "ENSCGRG00001023050.1"; oId "ENSCGRT00001029712.1"; nearest_ref "ENSCGRT00001029712.1"; class_code "="; tss_id "TSS2534"; p_id "P1820";
LT883664v1	Cufflinks	exon	139997495	139997554	.	-	.	gene_id "XLOC_001851"; transcript_id "TCONS_00003491"; exon_number "3"; gene_name "ENSCGRG00001023050.1"; oId "CUFF.1356.2"; nearest_ref "ENSCGRT00001029712.1"; class_code "j"; tss_id "TSS2533";
LT883664v1	Cufflinks	exon	139997495	139997554	.	-	.	gene_id "XLOC_001851"; transcript_id "TCONS_00003492"; exon_number "3"; gene_name "ENSCGRG00001023050.1"; oId "CUFF.1356.3"; nearest_ref "ENSCGRT00001029712.1"; class_code "j"; tss_id "TSS2534";
LT883664v1	Cufflinks	exon	139997495	139997554	.	-	.	gene_id "XLOC_001851"; transcript_id "TCONS_00003493"; exon_number "3"; gene_name "ENSCGRG00001023050.1"; oId "CUFF.1356.1"; nearest_ref "ENSCGRT00001029712.1"; class_code "j"; tss_id "TSS2535";
LT883664v1	Cufflinks	exon	139997495	139997554	.	-	.	gene_id "XLOC_001851"; transcript_id "TCONS_00003494"; exon_number "3"; gene_name "ENSCGRG00001023050.1"; oId "ENSCGRT00001029712.1"; nearest_ref "ENSCGRT00001029712.1"; class_code "="; tss_id "TSS2534"; p_id "P1820";
LT883664v1	Cufflinks	exon	139998528	139998589	.	-	.	gene_id "XLOC_001851"; transcript_id "TCONS_00003491"; exon_number "4"; gene_name "ENSCGRG00001023050.1"; oId "CUFF.1356.2"; nearest_ref "ENSCGRT00001029712.1"; class_code "j"; tss_id "TSS2533";
LT883664v1	Cufflinks	exon	139998528	139998589	.	-	.	gene_id "XLOC_001851"; transcript_id "TCONS_00003492"; exon_number "4"; gene_name "ENSCGRG00001023050.1"; oId "CUFF.1356.3"; nearest_ref "ENSCGRT00001029712.1"; class_code "j"; tss_id "TSS2534";
LT883664v1	Cufflinks	exon	139998528	139998589	.	-	.	gene_id "XLOC_001851"; transcript_id "TCONS_00003493"; exon_number "4"; gene_name "ENSCGRG00001023050.1"; oId "CUFF.1356.1"; nearest_ref "ENSCGRT00001029712.1"; class_code "j"; tss_id "TSS2535";
LT883664v1	Cufflinks	exon	139998528	139998589	.	-	.	gene_id "XLOC_001851"; transcript_id "TCONS_00003494"; exon_number "4"; gene_name "ENSCGRG00001023050.1"; oId "ENSCGRT00001029712.1"; nearest_ref "ENSCGRT00001029712.1"; class_code "="; tss_id "TSS2534"; p_id "P1820";
LT883664v1	Cufflinks	exon	139998972	139999082	.	-	.	gene_id "XLOC_001851"; transcript_id "TCONS_00003491"; exon_number "5"; gene_name "ENSCGRG00001023050.1"; oId "CUFF.1356.2"; nearest_ref "ENSCGRT00001029712.1"; class_code "j"; tss_id "TSS2533";
LT883664v1	Cufflinks	exon	139998972	139999082	.	-	.	gene_id "XLOC_001851"; transcript_id "TCONS_00003492"; exon_number "5"; gene_name "ENSCGRG00001023050.1"; oId "CUFF.1356.3"; nearest_ref "ENSCGRT00001029712.1"; class_code "j"; tss_id "TSS2534";
LT883664v1	Cufflinks	exon	139998972	139999082	.	-	.	gene_id "XLOC_001851"; transcript_id "TCONS_00003493"; exon_number "5"; gene_name "ENSCGRG00001023050.1"; oId "CUFF.1356.1"; nearest_ref "ENSCGRT00001029712.1"; class_code "j"; tss_id "TSS2535";
LT883664v1	Cufflinks	exon	139998972	139999082	.	-	.	gene_id "XLOC_001851"; transcript_id "TCONS_00003494"; exon_number "5"; gene_name "ENSCGRG00001023050.1"; oId "ENSCGRT00001029712.1"; nearest_ref "ENSCGRT00001029712.1"; class_code "="; tss_id "TSS2534"; p_id "P1820";
LT883664v1	Cufflinks	exon	140000318	140000490	.	-	.	gene_id "XLOC_001851"; transcript_id "TCONS_00003491"; exon_number "6"; gene_name "ENSCGRG00001023050.1"; oId "CUFF.1356.2"; nearest_ref "ENSCGRT00001029712.1"; class_code "j"; tss_id "TSS2533";
LT883664v1	Cufflinks	exon	140000318	140000490	.	-	.	gene_id "XLOC_001851"; transcript_id "TCONS_00003492"; exon_number "6"; gene_name "ENSCGRG00001023050.1"; oId "CUFF.1356.3"; nearest_ref "ENSCGRT00001029712.1"; class_code "j"; tss_id "TSS2534";
LT883664v1	Cufflinks	exon	140000318	140000490	.	-	.	gene_id "XLOC_001851"; transcript_id "TCONS_00003493"; exon_number "6"; gene_name "ENSCGRG00001023050.1"; oId "CUFF.1356.1"; nearest_ref "ENSCGRT00001029712.1"; class_code "j"; tss_id "TSS2535";
LT883664v1	Cufflinks	exon	140000318	140000490	.	-	.	gene_id "XLOC_001851"; transcript_id "TCONS_00003494"; exon_number "6"; gene_name "ENSCGRG00001023050.1"; oId "ENSCGRT00001029712.1"; nearest_ref "ENSCGRT00001029712.1"; class_code "="; tss_id "TSS2534"; p_id "P1820";
LT883664v1	Cufflinks	exon	140000581	140000706	.	-	.	gene_id "XLOC_001851"; transcript_id "TCONS_00003491"; exon_number "7"; gene_name "ENSCGRG00001023050.1"; oId "CUFF.1356.2"; nearest_ref "ENSCGRT00001029712.1"; class_code "j"; tss_id "TSS2533";
LT883664v1	Cufflinks	exon	140000581	140000603	.	-	.	gene_id "XLOC_001851"; transcript_id "TCONS_00003492"; exon_number "7"; gene_name "ENSCGRG00001023050.1"; oId "CUFF.1356.3"; nearest_ref "ENSCGRT00001029712.1"; class_code "j"; tss_id "TSS2534";
LT883664v1	Cufflinks	exon	140000581	140000706	.	-	.	gene_id "XLOC_001851"; transcript_id "TCONS_00003493"; exon_number "7"; gene_name "ENSCGRG00001023050.1"; oId "CUFF.1356.1"; nearest_ref "ENSCGRT00001029712.1"; class_code "j"; tss_id "TSS2535";
LT883664v1	Cufflinks	exon	140000581	140000741	.	-	.	gene_id "XLOC_001851"; transcript_id "TCONS_00003494"; exon_number "7"; gene_name "ENSCGRG00001023050.1"; oId "ENSCGRT00001029712.1"; nearest_ref "ENSCGRT00001029712.1"; class_code "="; tss_id "TSS2534"; p_id "P1820";
LT883664v1	Cufflinks	exon	140001087	140001228	.	-	.	gene_id "XLOC_001851"; transcript_id "TCONS_00003494"; exon_number "8"; gene_name "ENSCGRG00001023050.1"; oId "ENSCGRT00001029712.1"; nearest_ref "ENSCGRT00001029712.1"; class_code "="; tss_id "TSS2534"; p_id "P1820";
LT883664v1	Cufflinks	exon	140003336	140003401	.	-	.	gene_id "XLOC_001851"; transcript_id "TCONS_00003494"; exon_number "9"; gene_name "ENSCGRG00001023050.1"; oId "ENSCGRT00001029712.1"; nearest_ref "ENSCGRT00001029712.1"; class_code "="; tss_id "TSS2534"; p_id "P1820";
LT883664v1	Cufflinks	exon	140003965	140004098	.	-	.	gene_id "XLOC_001851"; transcript_id "TCONS_00003494"; exon_number "10"; gene_name "ENSCGRG00001023050.1"; oId "ENSCGRT00001029712.1"; nearest_ref "ENSCGRT00001029712.1"; class_code "="; tss_id "TSS2534"; p_id "P1820";
LT883664v1	Cufflinks	exon	140004970	140005069	.	-	.	gene_id "XLOC_001851"; transcript_id "TCONS_00003494"; exon_number "11"; gene_name "ENSCGRG00001023050.1"; oId "ENSCGRT00001029712.1"; nearest_ref "ENSCGRT00001029712.1"; class_code "="; tss_id "TSS2534"; p_id "P1820";
LT883664v1	Cufflinks	exon	140006488	140006638	.	-	.	gene_id "XLOC_001851"; transcript_id "TCONS_00003494"; exon_number "12"; gene_name "ENSCGRG00001023050.1"; oId "ENSCGRT00001029712.1"; nearest_ref "ENSCGRT00001029712.1"; class_code "="; tss_id "TSS2534"; p_id "P1820";
LT883664v1	Cufflinks	exon	140006510	140006638	.	-	.	gene_id "XLOC_001851"; transcript_id "TCONS_00003492"; exon_number "8"; gene_name "ENSCGRG00001023050.1"; oId "CUFF.1356.3"; nearest_ref "ENSCGRT00001029712.1"; class_code "j"; tss_id "TSS2534";
LT883664v1	Cufflinks	exon	140008634	140008644	.	-	.	gene_id "XLOC_001851"; transcript_id "TCONS_00003491"; exon_number "8"; gene_name "ENSCGRG00001023050.1"; oId "CUFF.1356.2"; nearest_ref "ENSCGRT00001029712.1"; class_code "j"; tss_id "TSS2533";
LT883664v1	Cufflinks	exon	140009215	140009875	.	-	.	gene_id "XLOC_001851"; transcript_id "TCONS_00003492"; exon_number "9"; gene_name "ENSCGRG00001023050.1"; oId "CUFF.1356.3"; nearest_ref "ENSCGRT00001029712.1"; class_code "j"; tss_id "TSS2534";
LT883664v1	Cufflinks	exon	140009215	140009875	.	-	.	gene_id "XLOC_001851"; transcript_id "TCONS_00003494"; exon_number "13"; gene_name "ENSCGRG00001023050.1"; oId "ENSCGRT00001029712.1"; nearest_ref "ENSCGRT00001029712.1"; class_code "="; tss_id "TSS2534"; p_id "P1820";
LT883664v1	Cufflinks	exon	140021608	140021677	.	-	.	gene_id "XLOC_001852"; transcript_id "TCONS_00003495"; exon_number "1"; gene_name "ENSCGRG00001005679.1"; oId "ENSCGRT00001006716.1"; nearest_ref "ENSCGRT00001006716.1"; class_code "="; tss_id "TSS2536"; p_id "P1821";
LT883664v1	Cufflinks	exon	140024498	140024614	.	-	.	gene_id "XLOC_001852"; transcript_id "TCONS_00003495"; exon_number "2"; gene_name "ENSCGRG00001005679.1"; oId "ENSCGRT00001006716.1"; nearest_ref "ENSCGRT00001006716.1"; class_code "="; tss_id "TSS2536"; p_id "P1821";
LT883664v1	Cufflinks	exon	140035704	140035764	.	-	.	gene_id "XLOC_001852"; transcript_id "TCONS_00003495"; exon_number "3"; gene_name "ENSCGRG00001005679.1"; oId "ENSCGRT00001006716.1"; nearest_ref "ENSCGRT00001006716.1"; class_code "="; tss_id "TSS2536"; p_id "P1821";
LT883664v1	Cufflinks	exon	140036763	140036877	.	-	.	gene_id "XLOC_001852"; transcript_id "TCONS_00003495"; exon_number "4"; gene_name "ENSCGRG00001005679.1"; oId "ENSCGRT00001006716.1"; nearest_ref "ENSCGRT00001006716.1"; class_code "="; tss_id "TSS2536"; p_id "P1821";
LT883664v1	Cufflinks	exon	140036994	140037067	.	-	.	gene_id "XLOC_001852"; transcript_id "TCONS_00003495"; exon_number "5"; gene_name "ENSCGRG00001005679.1"; oId "ENSCGRT00001006716.1"; nearest_ref "ENSCGRT00001006716.1"; class_code "="; tss_id "TSS2536"; p_id "P1821";
LT883664v1	Cufflinks	exon	140037506	140037597	.	-	.	gene_id "XLOC_001852"; transcript_id "TCONS_00003495"; exon_number "6"; gene_name "ENSCGRG00001005679.1"; oId "ENSCGRT00001006716.1"; nearest_ref "ENSCGRT00001006716.1"; class_code "="; tss_id "TSS2536"; p_id "P1821";
LT883664v1	Cufflinks	exon	140041760	140041832	.	-	.	gene_id "XLOC_001852"; transcript_id "TCONS_00003495"; exon_number "7"; gene_name "ENSCGRG00001005679.1"; oId "ENSCGRT00001006716.1"; nearest_ref "ENSCGRT00001006716.1"; class_code "="; tss_id "TSS2536"; p_id "P1821";
LT883664v1	Cufflinks	exon	140042560	140042566	.	+	.	gene_id "XLOC_000624"; transcript_id "TCONS_00001167"; exon_number "2"; gene_name "ENSCGRG00001017350.1"; oId "CUFF.1353.1"; nearest_ref "ENSCGRT00001021504.1"; class_code "o"; tss_id "TSS856";
LT883664v1	Cufflinks	exon	140044159	140044200	.	-	.	gene_id "XLOC_001852"; transcript_id "TCONS_00003495"; exon_number "8"; gene_name "ENSCGRG00001005679.1"; oId "ENSCGRT00001006716.1"; nearest_ref "ENSCGRT00001006716.1"; class_code "="; tss_id "TSS2536"; p_id "P1821";
LT883664v1	Cufflinks	exon	140045599	140045651	.	-	.	gene_id "XLOC_001852"; transcript_id "TCONS_00003495"; exon_number "9"; gene_name "ENSCGRG00001005679.1"; oId "ENSCGRT00001006716.1"; nearest_ref "ENSCGRT00001006716.1"; class_code "="; tss_id "TSS2536"; p_id "P1821";
LT883664v1	Cufflinks	exon	140045763	140045773	.	-	.	gene_id "XLOC_001853"; transcript_id "TCONS_00003496"; exon_number "1"; gene_name "ENSCGRG00001011936.1"; oId "CUFF.1357.1"; nearest_ref "ENSCGRT00001014160.1"; class_code "o"; tss_id "TSS2537";
LT883664v1	Cufflinks	exon	140051295	140051377	.	-	.	gene_id "XLOC_001852"; transcript_id "TCONS_00003495"; exon_number "10"; gene_name "ENSCGRG00001005679.1"; oId "ENSCGRT00001006716.1"; nearest_ref "ENSCGRT00001006716.1"; class_code "="; tss_id "TSS2536"; p_id "P1821";
LT883664v1	Cufflinks	exon	140054272	140054418	.	-	.	gene_id "XLOC_001852"; transcript_id "TCONS_00003495"; exon_number "11"; gene_name "ENSCGRG00001005679.1"; oId "ENSCGRT00001006716.1"; nearest_ref "ENSCGRT00001006716.1"; class_code "="; tss_id "TSS2536"; p_id "P1821";
LT883664v1	Cufflinks	exon	140055975	140056019	.	-	.	gene_id "XLOC_001852"; transcript_id "TCONS_00003495"; exon_number "12"; gene_name "ENSCGRG00001005679.1"; oId "ENSCGRT00001006716.1"; nearest_ref "ENSCGRT00001006716.1"; class_code "="; tss_id "TSS2536"; p_id "P1821";
LT883664v1	Cufflinks	exon	140056620	140056670	.	-	.	gene_id "XLOC_001852"; transcript_id "TCONS_00003495"; exon_number "13"; gene_name "ENSCGRG00001005679.1"; oId "ENSCGRT00001006716.1"; nearest_ref "ENSCGRT00001006716.1"; class_code "="; tss_id "TSS2536"; p_id "P1821";
LT883664v1	Cufflinks	exon	140070948	140071074	.	-	.	gene_id "XLOC_001854"; transcript_id "TCONS_00003497"; exon_number "1"; gene_name "ENSCGRG00001011936.1"; oId "ENSCGRT00001014168.1"; nearest_ref "ENSCGRT00001014168.1"; class_code "="; tss_id "TSS2538"; p_id "P1823";
LT883664v1	Cufflinks	exon	140070948	140071074	.	-	.	gene_id "XLOC_001854"; transcript_id "TCONS_00003498"; exon_number "1"; gene_name "ENSCGRG00001011936.1"; oId "ENSCGRT00001014160.1"; nearest_ref "ENSCGRT00001014160.1"; class_code "="; tss_id "TSS2539"; p_id "P1822";
LT883664v1	Cufflinks	exon	140073836	140073976	.	-	.	gene_id "XLOC_001854"; transcript_id "TCONS_00003497"; exon_number "2"; gene_name "ENSCGRG00001011936.1"; oId "ENSCGRT00001014168.1"; nearest_ref "ENSCGRT00001014168.1"; class_code "="; tss_id "TSS2538"; p_id "P1823";
LT883664v1	Cufflinks	exon	140073836	140073976	.	-	.	gene_id "XLOC_001854"; transcript_id "TCONS_00003498"; exon_number "2"; gene_name "ENSCGRG00001011936.1"; oId "ENSCGRT00001014160.1"; nearest_ref "ENSCGRT00001014160.1"; class_code "="; tss_id "TSS2539"; p_id "P1822";
LT883664v1	Cufflinks	exon	140077028	140077190	.	-	.	gene_id "XLOC_001854"; transcript_id "TCONS_00003497"; exon_number "3"; gene_name "ENSCGRG00001011936.1"; oId "ENSCGRT00001014168.1"; nearest_ref "ENSCGRT00001014168.1"; class_code "="; tss_id "TSS2538"; p_id "P1823";
LT883664v1	Cufflinks	exon	140077028	140077190	.	-	.	gene_id "XLOC_001854"; transcript_id "TCONS_00003498"; exon_number "3"; gene_name "ENSCGRG00001011936.1"; oId "ENSCGRT00001014160.1"; nearest_ref "ENSCGRT00001014160.1"; class_code "="; tss_id "TSS2539"; p_id "P1822";
LT883664v1	Cufflinks	exon	140079515	140079650	.	-	.	gene_id "XLOC_001854"; transcript_id "TCONS_00003497"; exon_number "4"; gene_name "ENSCGRG00001011936.1"; oId "ENSCGRT00001014168.1"; nearest_ref "ENSCGRT00001014168.1"; class_code "="; tss_id "TSS2538"; p_id "P1823";
LT883664v1	Cufflinks	exon	140079515	140079650	.	-	.	gene_id "XLOC_001854"; transcript_id "TCONS_00003498"; exon_number "4"; gene_name "ENSCGRG00001011936.1"; oId "ENSCGRT00001014160.1"; nearest_ref "ENSCGRT00001014160.1"; class_code "="; tss_id "TSS2539"; p_id "P1822";
LT883664v1	Cufflinks	exon	140081753	140081847	.	-	.	gene_id "XLOC_001854"; transcript_id "TCONS_00003497"; exon_number "5"; gene_name "ENSCGRG00001011936.1"; oId "ENSCGRT00001014168.1"; nearest_ref "ENSCGRT00001014168.1"; class_code "="; tss_id "TSS2538"; p_id "P1823";
LT883664v1	Cufflinks	exon	140081753	140081919	.	-	.	gene_id "XLOC_001854"; transcript_id "TCONS_00003498"; exon_number "5"; gene_name "ENSCGRG00001011936.1"; oId "ENSCGRT00001014160.1"; nearest_ref "ENSCGRT00001014160.1"; class_code "="; tss_id "TSS2539"; p_id "P1822";
LT883664v1	Cufflinks	exon	140084759	140084804	.	-	.	gene_id "XLOC_001854"; transcript_id "TCONS_00003497"; exon_number "6"; gene_name "ENSCGRG00001011936.1"; oId "ENSCGRT00001014168.1"; nearest_ref "ENSCGRT00001014168.1"; class_code "="; tss_id "TSS2538"; p_id "P1823";
LT883664v1	Cufflinks	exon	140090464	140090553	.	-	.	gene_id "XLOC_001854"; transcript_id "TCONS_00003498"; exon_number "6"; gene_name "ENSCGRG00001011936.1"; oId "ENSCGRT00001014160.1"; nearest_ref "ENSCGRT00001014160.1"; class_code "="; tss_id "TSS2539"; p_id "P1822";
LT883664v1	Cufflinks	exon	140093300	140093404	.	-	.	gene_id "XLOC_001854"; transcript_id "TCONS_00003498"; exon_number "7"; gene_name "ENSCGRG00001011936.1"; oId "ENSCGRT00001014160.1"; nearest_ref "ENSCGRT00001014160.1"; class_code "="; tss_id "TSS2539"; p_id "P1822";
LT883664v1	Cufflinks	exon	140095624	140095747	.	-	.	gene_id "XLOC_001854"; transcript_id "TCONS_00003498"; exon_number "8"; gene_name "ENSCGRG00001011936.1"; oId "ENSCGRT00001014160.1"; nearest_ref "ENSCGRT00001014160.1"; class_code "="; tss_id "TSS2539"; p_id "P1822";
LT883664v1	Cufflinks	exon	140098640	140098744	.	-	.	gene_id "XLOC_001854"; transcript_id "TCONS_00003498"; exon_number "9"; gene_name "ENSCGRG00001011936.1"; oId "ENSCGRT00001014160.1"; nearest_ref "ENSCGRT00001014160.1"; class_code "="; tss_id "TSS2539"; p_id "P1822";
LT883664v1	Cufflinks	exon	140099504	140099605	.	-	.	gene_id "XLOC_001854"; transcript_id "TCONS_00003498"; exon_number "10"; gene_name "ENSCGRG00001011936.1"; oId "ENSCGRT00001014160.1"; nearest_ref "ENSCGRT00001014160.1"; class_code "="; tss_id "TSS2539"; p_id "P1822";
LT883664v1	Cufflinks	exon	140101577	140101723	.	-	.	gene_id "XLOC_001854"; transcript_id "TCONS_00003498"; exon_number "11"; gene_name "ENSCGRG00001011936.1"; oId "ENSCGRT00001014160.1"; nearest_ref "ENSCGRT00001014160.1"; class_code "="; tss_id "TSS2539"; p_id "P1822";
LT883664v1	Cufflinks	exon	140103683	140103756	.	-	.	gene_id "XLOC_001854"; transcript_id "TCONS_00003498"; exon_number "12"; gene_name "ENSCGRG00001011936.1"; oId "ENSCGRT00001014160.1"; nearest_ref "ENSCGRT00001014160.1"; class_code "="; tss_id "TSS2539"; p_id "P1822";
LT883664v1	Cufflinks	exon	140104308	140104377	.	-	.	gene_id "XLOC_001854"; transcript_id "TCONS_00003498"; exon_number "13"; gene_name "ENSCGRG00001011936.1"; oId "ENSCGRT00001014160.1"; nearest_ref "ENSCGRT00001014160.1"; class_code "="; tss_id "TSS2539"; p_id "P1822";
LT883664v1	Cufflinks	exon	140109613	140109710	.	-	.	gene_id "XLOC_001854"; transcript_id "TCONS_00003498"; exon_number "14"; gene_name "ENSCGRG00001011936.1"; oId "ENSCGRT00001014160.1"; nearest_ref "ENSCGRT00001014160.1"; class_code "="; tss_id "TSS2539"; p_id "P1822";
LT883664v1	Cufflinks	exon	140112457	140112580	.	-	.	gene_id "XLOC_001854"; transcript_id "TCONS_00003498"; exon_number "15"; gene_name "ENSCGRG00001011936.1"; oId "ENSCGRT00001014160.1"; nearest_ref "ENSCGRT00001014160.1"; class_code "="; tss_id "TSS2539"; p_id "P1822";
LT883664v1	Cufflinks	exon	140122437	140122514	.	+	.	gene_id "XLOC_000626"; transcript_id "TCONS_00001172"; exon_number "1"; gene_name "ENSCGRG00001022945.1"; oId "ENSCGRT00001029554.1"; contained_in "TCONS_00001174"; nearest_ref "ENSCGRT00001029554.1"; class_code "="; tss_id "TSS858"; p_id "P609";
LT883664v1	Cufflinks	exon	140122437	140122514	.	+	.	gene_id "XLOC_000626"; transcript_id "TCONS_00001174"; exon_number "1"; gene_name "ENSCGRG00001022945.1"; oId "CUFF.1359.2"; nearest_ref "ENSCGRT00001029554.1"; class_code "j"; tss_id "TSS858";
LT883664v1	Cufflinks	exon	140122437	140122514	.	+	.	gene_id "XLOC_000626"; transcript_id "TCONS_00001173"; exon_number "1"; gene_name "ENSCGRG00001022945.1"; oId "CUFF.1359.1"; nearest_ref "ENSCGRT00001029554.1"; class_code "="; tss_id "TSS858"; p_id "P609";
LT883664v1	Cufflinks	exon	140127824	140127929	.	+	.	gene_id "XLOC_000626"; transcript_id "TCONS_00001172"; exon_number "2"; gene_name "ENSCGRG00001022945.1"; oId "ENSCGRT00001029554.1"; contained_in "TCONS_00001174"; nearest_ref "ENSCGRT00001029554.1"; class_code "="; tss_id "TSS858"; p_id "P609";
LT883664v1	Cufflinks	exon	140127824	140127929	.	+	.	gene_id "XLOC_000626"; transcript_id "TCONS_00001174"; exon_number "2"; gene_name "ENSCGRG00001022945.1"; oId "CUFF.1359.2"; nearest_ref "ENSCGRT00001029554.1"; class_code "j"; tss_id "TSS858";
LT883664v1	Cufflinks	exon	140127824	140127929	.	+	.	gene_id "XLOC_000626"; transcript_id "TCONS_00001173"; exon_number "2"; gene_name "ENSCGRG00001022945.1"; oId "CUFF.1359.1"; nearest_ref "ENSCGRT00001029554.1"; class_code "="; tss_id "TSS858"; p_id "P609";
LT883664v1	Cufflinks	exon	140128011	140128129	.	+	.	gene_id "XLOC_000626"; transcript_id "TCONS_00001172"; exon_number "3"; gene_name "ENSCGRG00001022945.1"; oId "ENSCGRT00001029554.1"; contained_in "TCONS_00001174"; nearest_ref "ENSCGRT00001029554.1"; class_code "="; tss_id "TSS858"; p_id "P609";
LT883664v1	Cufflinks	exon	140128011	140128129	.	+	.	gene_id "XLOC_000626"; transcript_id "TCONS_00001174"; exon_number "3"; gene_name "ENSCGRG00001022945.1"; oId "CUFF.1359.2"; nearest_ref "ENSCGRT00001029554.1"; class_code "j"; tss_id "TSS858";
LT883664v1	Cufflinks	exon	140128011	140128129	.	+	.	gene_id "XLOC_000626"; transcript_id "TCONS_00001173"; exon_number "3"; gene_name "ENSCGRG00001022945.1"; oId "CUFF.1359.1"; nearest_ref "ENSCGRT00001029554.1"; class_code "="; tss_id "TSS858"; p_id "P609";
LT883664v1	Cufflinks	exon	140129125	140129205	.	+	.	gene_id "XLOC_000626"; transcript_id "TCONS_00001172"; exon_number "4"; gene_name "ENSCGRG00001022945.1"; oId "ENSCGRT00001029554.1"; contained_in "TCONS_00001174"; nearest_ref "ENSCGRT00001029554.1"; class_code "="; tss_id "TSS858"; p_id "P609";
LT883664v1	Cufflinks	exon	140129125	140129228	.	+	.	gene_id "XLOC_000626"; transcript_id "TCONS_00001174"; exon_number "4"; gene_name "ENSCGRG00001022945.1"; oId "CUFF.1359.2"; nearest_ref "ENSCGRT00001029554.1"; class_code "j"; tss_id "TSS858";
LT883664v1	Cufflinks	exon	140129125	140129890	.	+	.	gene_id "XLOC_000626"; transcript_id "TCONS_00001173"; exon_number "4"; gene_name "ENSCGRG00001022945.1"; oId "CUFF.1359.1"; nearest_ref "ENSCGRT00001029554.1"; class_code "="; tss_id "TSS858"; p_id "P609";
LT883664v1	Cufflinks	exon	140129504	140129890	.	+	.	gene_id "XLOC_000626"; transcript_id "TCONS_00001174"; exon_number "5"; gene_name "ENSCGRG00001022945.1"; oId "CUFF.1359.2"; nearest_ref "ENSCGRT00001029554.1"; class_code "j"; tss_id "TSS858";
LT883664v1	Cufflinks	exon	140135340	140135471	.	+	.	gene_id "XLOC_000623"; transcript_id "TCONS_00001175"; exon_number "1"; gene_name "ENSCGRG00001018593.1"; oId "CUFF.1351.2"; nearest_ref "ENSCGRT00001023278.1"; class_code "="; tss_id "TSS855"; p_id "P607";
LT883664v1	Cufflinks	exon	140135355	140135471	.	+	.	gene_id "XLOC_000623"; transcript_id "TCONS_00001176"; exon_number "1"; gene_name "ENSCGRG00001018593.1"; oId "ENSCGRT00001023278.1"; contained_in "TCONS_00001177"; nearest_ref "ENSCGRT00001023278.1"; class_code "="; tss_id "TSS855"; p_id "P607";
LT883664v1	Cufflinks	exon	140135355	140135471	.	+	.	gene_id "XLOC_000623"; transcript_id "TCONS_00001177"; exon_number "1"; gene_name "ENSCGRG00001018593.1"; oId "CUFF.1351.3"; nearest_ref "ENSCGRT00001023278.1"; class_code "j"; tss_id "TSS855";
LT883664v1	Cufflinks	exon	140135626	140135744	.	+	.	gene_id "XLOC_000623"; transcript_id "TCONS_00001175"; exon_number "2"; gene_name "ENSCGRG00001018593.1"; oId "CUFF.1351.2"; nearest_ref "ENSCGRT00001023278.1"; class_code "="; tss_id "TSS855"; p_id "P607";
LT883664v1	Cufflinks	exon	140135626	140135744	.	+	.	gene_id "XLOC_000623"; transcript_id "TCONS_00001176"; exon_number "2"; gene_name "ENSCGRG00001018593.1"; oId "ENSCGRT00001023278.1"; contained_in "TCONS_00001177"; nearest_ref "ENSCGRT00001023278.1"; class_code "="; tss_id "TSS855"; p_id "P607";
LT883664v1	Cufflinks	exon	140135626	140135744	.	+	.	gene_id "XLOC_000623"; transcript_id "TCONS_00001177"; exon_number "2"; gene_name "ENSCGRG00001018593.1"; oId "CUFF.1351.3"; nearest_ref "ENSCGRT00001023278.1"; class_code "j"; tss_id "TSS855";
LT883664v1	Cufflinks	exon	140136101	140136218	.	+	.	gene_id "XLOC_000623"; transcript_id "TCONS_00001175"; exon_number "3"; gene_name "ENSCGRG00001018593.1"; oId "CUFF.1351.2"; nearest_ref "ENSCGRT00001023278.1"; class_code "="; tss_id "TSS855"; p_id "P607";
LT883664v1	Cufflinks	exon	140136101	140136218	.	+	.	gene_id "XLOC_000623"; transcript_id "TCONS_00001176"; exon_number "3"; gene_name "ENSCGRG00001018593.1"; oId "ENSCGRT00001023278.1"; contained_in "TCONS_00001177"; nearest_ref "ENSCGRT00001023278.1"; class_code "="; tss_id "TSS855"; p_id "P607";
LT883664v1	Cufflinks	exon	140136101	140136218	.	+	.	gene_id "XLOC_000623"; transcript_id "TCONS_00001177"; exon_number "3"; gene_name "ENSCGRG00001018593.1"; oId "CUFF.1351.3"; nearest_ref "ENSCGRT00001023278.1"; class_code "j"; tss_id "TSS855";
LT883664v1	Cufflinks	exon	140136393	140138704	.	+	.	gene_id "XLOC_000623"; transcript_id "TCONS_00001175"; exon_number "4"; gene_name "ENSCGRG00001018593.1"; oId "CUFF.1351.2"; nearest_ref "ENSCGRT00001023278.1"; class_code "="; tss_id "TSS855"; p_id "P607";
LT883664v1	Cufflinks	exon	140136393	140136467	.	+	.	gene_id "XLOC_000623"; transcript_id "TCONS_00001176"; exon_number "4"; gene_name "ENSCGRG00001018593.1"; oId "ENSCGRT00001023278.1"; contained_in "TCONS_00001177"; nearest_ref "ENSCGRT00001023278.1"; class_code "="; tss_id "TSS855"; p_id "P607";
LT883664v1	Cufflinks	exon	140136393	140136491	.	+	.	gene_id "XLOC_000623"; transcript_id "TCONS_00001177"; exon_number "4"; gene_name "ENSCGRG00001018593.1"; oId "CUFF.1351.3"; nearest_ref "ENSCGRT00001023278.1"; class_code "j"; tss_id "TSS855";
LT883664v1	Cufflinks	exon	140136866	140138704	.	+	.	gene_id "XLOC_000623"; transcript_id "TCONS_00001166"; exon_number "2"; gene_name "ENSCGRG00001017350.1"; oId "CUFF.1351.1"; nearest_ref "ENSCGRT00001021504.1"; class_code "o"; tss_id "TSS854";
LT883664v1	Cufflinks	exon	140136866	140138704	.	+	.	gene_id "XLOC_000623"; transcript_id "TCONS_00001177"; exon_number "5"; gene_name "ENSCGRG00001018593.1"; oId "CUFF.1351.3"; nearest_ref "ENSCGRT00001023278.1"; class_code "j"; tss_id "TSS855";
LT883664v1	Cufflinks	exon	140139314	140139607	.	-	.	gene_id "XLOC_001855"; transcript_id "TCONS_00003499"; exon_number "1"; gene_name "ENSCGRG00001018907.1"; oId "ENSCGRT00001023729.1"; nearest_ref "ENSCGRT00001023729.1"; class_code "="; tss_id "TSS2540"; p_id "P1824";
LT883664v1	Cufflinks	exon	140140052	140140867	.	+	.	gene_id "XLOC_000627"; transcript_id "TCONS_00001178"; exon_number "1"; gene_name "ENSCGRG00001016791.1"; oId "CUFF.1360.1"; nearest_ref "ENSCGRT00001020718.1"; class_code "o"; tss_id "TSS859";
LT883664v1	Cufflinks	exon	140140815	140141009	.	-	.	gene_id "XLOC_001855"; transcript_id "TCONS_00003499"; exon_number "2"; gene_name "ENSCGRG00001018907.1"; oId "ENSCGRT00001023729.1"; nearest_ref "ENSCGRT00001023729.1"; class_code "="; tss_id "TSS2540"; p_id "P1824";
LT883664v1	Cufflinks	exon	140141103	140141231	.	-	.	gene_id "XLOC_001855"; transcript_id "TCONS_00003499"; exon_number "3"; gene_name "ENSCGRG00001018907.1"; oId "ENSCGRT00001023729.1"; nearest_ref "ENSCGRT00001023729.1"; class_code "="; tss_id "TSS2540"; p_id "P1824";
LT883664v1	Cufflinks	exon	140150642	140151815	.	-	.	gene_id "XLOC_001855"; transcript_id "TCONS_00003499"; exon_number "4"; gene_name "ENSCGRG00001018907.1"; oId "ENSCGRT00001023729.1"; nearest_ref "ENSCGRT00001023729.1"; class_code "="; tss_id "TSS2540"; p_id "P1824";
LT883664v1	Cufflinks	exon	140156739	140156746	.	-	.	gene_id "XLOC_001848"; transcript_id "TCONS_00003484"; exon_number "4"; gene_name "ENSCGRG00001020326.1"; oId "CUFF.1352.2"; nearest_ref "ENSCGRT00001025749.1"; class_code "j"; tss_id "TSS2529";
LT883664v1	Cufflinks	exon	140157370	140157752	.	+	.	gene_id "XLOC_000628"; transcript_id "TCONS_00001179"; exon_number "1"; gene_name "ENSCGRG00001016791.1"; oId "ENSCGRT00001020718.1"; nearest_ref "ENSCGRT00001020718.1"; class_code "="; tss_id "TSS860"; p_id "P610";
LT883664v1	Cufflinks	exon	140157370	140157752	.	+	.	gene_id "XLOC_000628"; transcript_id "TCONS_00001180"; exon_number "1"; gene_name "ENSCGRG00001016791.1"; oId "CUFF.1358.1"; nearest_ref "ENSCGRT00001020718.1"; class_code "j"; tss_id "TSS860";
LT883664v1	Cufflinks	exon	140157827	140157834	.	+	.	gene_id "XLOC_000627"; transcript_id "TCONS_00001178"; exon_number "2"; gene_name "ENSCGRG00001016791.1"; oId "CUFF.1360.1"; nearest_ref "ENSCGRT00001020718.1"; class_code "o"; tss_id "TSS859";
LT883664v1	Cufflinks	exon	140158987	140159106	.	+	.	gene_id "XLOC_000629"; transcript_id "TCONS_00001181"; exon_number "1"; gene_name "ENSCGRG00001004666.1"; oId "ENSCGRT00001005529.1"; nearest_ref "ENSCGRT00001005529.1"; class_code "="; tss_id "TSS861";
LT883664v1	Cufflinks	exon	140160602	140160713	.	+	.	gene_id "XLOC_000628"; transcript_id "TCONS_00001179"; exon_number "2"; gene_name "ENSCGRG00001016791.1"; oId "ENSCGRT00001020718.1"; nearest_ref "ENSCGRT00001020718.1"; class_code "="; tss_id "TSS860"; p_id "P610";
LT883664v1	Cufflinks	exon	140160602	140160713	.	+	.	gene_id "XLOC_000628"; transcript_id "TCONS_00001180"; exon_number "2"; gene_name "ENSCGRG00001016791.1"; oId "CUFF.1358.1"; nearest_ref "ENSCGRT00001020718.1"; class_code "j"; tss_id "TSS860";
LT883664v1	Cufflinks	exon	140163750	140164035	.	-	.	gene_id "XLOC_001856"; transcript_id "TCONS_00003500"; exon_number "1"; gene_name "ENSCGRG00001004038.1"; oId "ENSCGRT00001004806.1"; nearest_ref "ENSCGRT00001004806.1"; class_code "="; tss_id "TSS2541";
LT883664v1	Cufflinks	exon	140164089	140164099	.	-	.	gene_id "XLOC_001851"; transcript_id "TCONS_00003493"; exon_number "8"; gene_name "ENSCGRG00001023050.1"; oId "CUFF.1356.1"; nearest_ref "ENSCGRT00001029712.1"; class_code "j"; tss_id "TSS2535";
LT883664v1	Cufflinks	exon	140167105	140167285	.	+	.	gene_id "XLOC_000628"; transcript_id "TCONS_00001179"; exon_number "3"; gene_name "ENSCGRG00001016791.1"; oId "ENSCGRT00001020718.1"; nearest_ref "ENSCGRT00001020718.1"; class_code "="; tss_id "TSS860"; p_id "P610";
LT883664v1	Cufflinks	exon	140167105	140167285	.	+	.	gene_id "XLOC_000628"; transcript_id "TCONS_00001180"; exon_number "3"; gene_name "ENSCGRG00001016791.1"; oId "CUFF.1358.1"; nearest_ref "ENSCGRT00001020718.1"; class_code "j"; tss_id "TSS860";
LT883664v1	Cufflinks	exon	140167780	140168128	.	+	.	gene_id "XLOC_000628"; transcript_id "TCONS_00001179"; exon_number "4"; gene_name "ENSCGRG00001016791.1"; oId "ENSCGRT00001020718.1"; nearest_ref "ENSCGRT00001020718.1"; class_code "="; tss_id "TSS860"; p_id "P610";
LT883664v1	Cufflinks	exon	140167780	140167829	.	+	.	gene_id "XLOC_000628"; transcript_id "TCONS_00001180"; exon_number "4"; gene_name "ENSCGRG00001016791.1"; oId "CUFF.1358.1"; nearest_ref "ENSCGRT00001020718.1"; class_code "j"; tss_id "TSS860";
LT883664v1	Cufflinks	exon	140172071	140172194	.	+	.	gene_id "XLOC_000628"; transcript_id "TCONS_00001179"; exon_number "5"; gene_name "ENSCGRG00001016791.1"; oId "ENSCGRT00001020718.1"; nearest_ref "ENSCGRT00001020718.1"; class_code "="; tss_id "TSS860"; p_id "P610";
LT883664v1	Cufflinks	exon	140172984	140173098	.	+	.	gene_id "XLOC_000628"; transcript_id "TCONS_00001179"; exon_number "6"; gene_name "ENSCGRG00001016791.1"; oId "ENSCGRT00001020718.1"; nearest_ref "ENSCGRT00001020718.1"; class_code "="; tss_id "TSS860"; p_id "P610";
LT883664v1	Cufflinks	exon	140174429	140174573	.	+	.	gene_id "XLOC_000628"; transcript_id "TCONS_00001179"; exon_number "7"; gene_name "ENSCGRG00001016791.1"; oId "ENSCGRT00001020718.1"; nearest_ref "ENSCGRT00001020718.1"; class_code "="; tss_id "TSS860"; p_id "P610";
LT883664v1	Cufflinks	exon	140174694	140174876	.	+	.	gene_id "XLOC_000628"; transcript_id "TCONS_00001179"; exon_number "8"; gene_name "ENSCGRG00001016791.1"; oId "ENSCGRT00001020718.1"; nearest_ref "ENSCGRT00001020718.1"; class_code "="; tss_id "TSS860"; p_id "P610";
LT883664v1	Cufflinks	exon	140175591	140175726	.	+	.	gene_id "XLOC_000628"; transcript_id "TCONS_00001179"; exon_number "9"; gene_name "ENSCGRG00001016791.1"; oId "ENSCGRT00001020718.1"; nearest_ref "ENSCGRT00001020718.1"; class_code "="; tss_id "TSS860"; p_id "P610";
LT883664v1	Cufflinks	exon	140176206	140176384	.	+	.	gene_id "XLOC_000628"; transcript_id "TCONS_00001179"; exon_number "10"; gene_name "ENSCGRG00001016791.1"; oId "ENSCGRT00001020718.1"; nearest_ref "ENSCGRT00001020718.1"; class_code "="; tss_id "TSS860"; p_id "P610";
LT883664v1	Cufflinks	exon	140177404	140177604	.	+	.	gene_id "XLOC_000628"; transcript_id "TCONS_00001179"; exon_number "11"; gene_name "ENSCGRG00001016791.1"; oId "ENSCGRT00001020718.1"; nearest_ref "ENSCGRT00001020718.1"; class_code "="; tss_id "TSS860"; p_id "P610";
LT883664v1	Cufflinks	exon	140178351	140180771	.	+	.	gene_id "XLOC_000628"; transcript_id "TCONS_00001179"; exon_number "12"; gene_name "ENSCGRG00001016791.1"; oId "ENSCGRT00001020718.1"; nearest_ref "ENSCGRT00001020718.1"; class_code "="; tss_id "TSS860"; p_id "P610";
LT883664v1	Cufflinks	exon	140179817	140180839	.	+	.	gene_id "XLOC_000628"; transcript_id "TCONS_00001180"; exon_number "5"; gene_name "ENSCGRG00001016791.1"; oId "CUFF.1358.1"; nearest_ref "ENSCGRT00001020718.1"; class_code "j"; tss_id "TSS860";
LT883664v1	Cufflinks	exon	140179858	140180011	.	-	.	gene_id "XLOC_001853"; transcript_id "TCONS_00003496"; exon_number "2"; gene_name "ENSCGRG00001011936.1"; oId "CUFF.1357.1"; nearest_ref "ENSCGRT00001014160.1"; class_code "o"; tss_id "TSS2537";
LT883664v1	Cufflinks	exon	140181548	140183075	.	-	.	gene_id "XLOC_001857"; transcript_id "TCONS_00003501"; exon_number "1"; gene_name "ENSCGRG00001017050.1"; oId "CUFF.1361.1"; nearest_ref "ENSCGRT00001021100.1"; class_code "j"; tss_id "TSS2542";
LT883664v1	Cufflinks	exon	140182888	140183075	.	-	.	gene_id "XLOC_001857"; transcript_id "TCONS_00003502"; exon_number "1"; gene_name "ENSCGRG00001017050.1"; oId "ENSCGRT00001021100.1"; nearest_ref "ENSCGRT00001021100.1"; class_code "="; tss_id "TSS2543"; p_id "P1826";
LT883664v1	Cufflinks	exon	140182962	140183075	.	-	.	gene_id "XLOC_001857"; transcript_id "TCONS_00003503"; exon_number "1"; gene_name "ENSCGRG00001017050.1"; oId "ENSCGRT00001021107.1"; contained_in "TCONS_00003501"; nearest_ref "ENSCGRT00001021107.1"; class_code "="; tss_id "TSS2544"; p_id "P1825";
LT883664v1	Cufflinks	exon	140184185	140184277	.	-	.	gene_id "XLOC_001857"; transcript_id "TCONS_00003501"; exon_number "2"; gene_name "ENSCGRG00001017050.1"; oId "CUFF.1361.1"; nearest_ref "ENSCGRT00001021100.1"; class_code "j"; tss_id "TSS2542";
LT883664v1	Cufflinks	exon	140184185	140184277	.	-	.	gene_id "XLOC_001857"; transcript_id "TCONS_00003502"; exon_number "2"; gene_name "ENSCGRG00001017050.1"; oId "ENSCGRT00001021100.1"; nearest_ref "ENSCGRT00001021100.1"; class_code "="; tss_id "TSS2543"; p_id "P1826";
LT883664v1	Cufflinks	exon	140184185	140184277	.	-	.	gene_id "XLOC_001857"; transcript_id "TCONS_00003503"; exon_number "2"; gene_name "ENSCGRG00001017050.1"; oId "ENSCGRT00001021107.1"; contained_in "TCONS_00003501"; nearest_ref "ENSCGRT00001021107.1"; class_code "="; tss_id "TSS2544"; p_id "P1825";
LT883664v1	Cufflinks	exon	140184499	140184666	.	-	.	gene_id "XLOC_001857"; transcript_id "TCONS_00003501"; exon_number "3"; gene_name "ENSCGRG00001017050.1"; oId "CUFF.1361.1"; nearest_ref "ENSCGRT00001021100.1"; class_code "j"; tss_id "TSS2542";
LT883664v1	Cufflinks	exon	140184499	140184666	.	-	.	gene_id "XLOC_001857"; transcript_id "TCONS_00003502"; exon_number "3"; gene_name "ENSCGRG00001017050.1"; oId "ENSCGRT00001021100.1"; nearest_ref "ENSCGRT00001021100.1"; class_code "="; tss_id "TSS2543"; p_id "P1826";
LT883664v1	Cufflinks	exon	140184499	140184666	.	-	.	gene_id "XLOC_001857"; transcript_id "TCONS_00003503"; exon_number "3"; gene_name "ENSCGRG00001017050.1"; oId "ENSCGRT00001021107.1"; contained_in "TCONS_00003501"; nearest_ref "ENSCGRT00001021107.1"; class_code "="; tss_id "TSS2544"; p_id "P1825";
LT883664v1	Cufflinks	exon	140184781	140184896	.	-	.	gene_id "XLOC_001857"; transcript_id "TCONS_00003501"; exon_number "4"; gene_name "ENSCGRG00001017050.1"; oId "CUFF.1361.1"; nearest_ref "ENSCGRT00001021100.1"; class_code "j"; tss_id "TSS2542";
LT883664v1	Cufflinks	exon	140184781	140184896	.	-	.	gene_id "XLOC_001857"; transcript_id "TCONS_00003502"; exon_number "4"; gene_name "ENSCGRG00001017050.1"; oId "ENSCGRT00001021100.1"; nearest_ref "ENSCGRT00001021100.1"; class_code "="; tss_id "TSS2543"; p_id "P1826";
LT883664v1	Cufflinks	exon	140184781	140184896	.	-	.	gene_id "XLOC_001857"; transcript_id "TCONS_00003503"; exon_number "4"; gene_name "ENSCGRG00001017050.1"; oId "ENSCGRT00001021107.1"; contained_in "TCONS_00003501"; nearest_ref "ENSCGRT00001021107.1"; class_code "="; tss_id "TSS2544"; p_id "P1825";
LT883664v1	Cufflinks	exon	140185230	140185314	.	-	.	gene_id "XLOC_001857"; transcript_id "TCONS_00003501"; exon_number "5"; gene_name "ENSCGRG00001017050.1"; oId "CUFF.1361.1"; nearest_ref "ENSCGRT00001021100.1"; class_code "j"; tss_id "TSS2542";
LT883664v1	Cufflinks	exon	140185230	140185314	.	-	.	gene_id "XLOC_001857"; transcript_id "TCONS_00003502"; exon_number "5"; gene_name "ENSCGRG00001017050.1"; oId "ENSCGRT00001021100.1"; nearest_ref "ENSCGRT00001021100.1"; class_code "="; tss_id "TSS2543"; p_id "P1826";
LT883664v1	Cufflinks	exon	140185230	140185314	.	-	.	gene_id "XLOC_001857"; transcript_id "TCONS_00003503"; exon_number "5"; gene_name "ENSCGRG00001017050.1"; oId "ENSCGRT00001021107.1"; contained_in "TCONS_00003501"; nearest_ref "ENSCGRT00001021107.1"; class_code "="; tss_id "TSS2544"; p_id "P1825";
LT883664v1	Cufflinks	exon	140185593	140185814	.	-	.	gene_id "XLOC_001857"; transcript_id "TCONS_00003501"; exon_number "6"; gene_name "ENSCGRG00001017050.1"; oId "CUFF.1361.1"; nearest_ref "ENSCGRT00001021100.1"; class_code "j"; tss_id "TSS2542";
LT883664v1	Cufflinks	exon	140185593	140185814	.	-	.	gene_id "XLOC_001857"; transcript_id "TCONS_00003502"; exon_number "6"; gene_name "ENSCGRG00001017050.1"; oId "ENSCGRT00001021100.1"; nearest_ref "ENSCGRT00001021100.1"; class_code "="; tss_id "TSS2543"; p_id "P1826";
LT883664v1	Cufflinks	exon	140185593	140185814	.	-	.	gene_id "XLOC_001857"; transcript_id "TCONS_00003503"; exon_number "6"; gene_name "ENSCGRG00001017050.1"; oId "ENSCGRT00001021107.1"; contained_in "TCONS_00003501"; nearest_ref "ENSCGRT00001021107.1"; class_code "="; tss_id "TSS2544"; p_id "P1825";
LT883664v1	Cufflinks	exon	140186137	140186302	.	-	.	gene_id "XLOC_001857"; transcript_id "TCONS_00003501"; exon_number "7"; gene_name "ENSCGRG00001017050.1"; oId "CUFF.1361.1"; nearest_ref "ENSCGRT00001021100.1"; class_code "j"; tss_id "TSS2542";
LT883664v1	Cufflinks	exon	140186137	140186302	.	-	.	gene_id "XLOC_001857"; transcript_id "TCONS_00003502"; exon_number "7"; gene_name "ENSCGRG00001017050.1"; oId "ENSCGRT00001021100.1"; nearest_ref "ENSCGRT00001021100.1"; class_code "="; tss_id "TSS2543"; p_id "P1826";
LT883664v1	Cufflinks	exon	140186137	140186302	.	-	.	gene_id "XLOC_001857"; transcript_id "TCONS_00003503"; exon_number "7"; gene_name "ENSCGRG00001017050.1"; oId "ENSCGRT00001021107.1"; contained_in "TCONS_00003501"; nearest_ref "ENSCGRT00001021107.1"; class_code "="; tss_id "TSS2544"; p_id "P1825";
LT883664v1	Cufflinks	exon	140186765	140186808	.	-	.	gene_id "XLOC_001857"; transcript_id "TCONS_00003501"; exon_number "8"; gene_name "ENSCGRG00001017050.1"; oId "CUFF.1361.1"; nearest_ref "ENSCGRT00001021100.1"; class_code "j"; tss_id "TSS2542";
LT883664v1	Cufflinks	exon	140186765	140186808	.	-	.	gene_id "XLOC_001857"; transcript_id "TCONS_00003502"; exon_number "8"; gene_name "ENSCGRG00001017050.1"; oId "ENSCGRT00001021100.1"; nearest_ref "ENSCGRT00001021100.1"; class_code "="; tss_id "TSS2543"; p_id "P1826";
LT883664v1	Cufflinks	exon	140186765	140186808	.	-	.	gene_id "XLOC_001857"; transcript_id "TCONS_00003503"; exon_number "8"; gene_name "ENSCGRG00001017050.1"; oId "ENSCGRT00001021107.1"; contained_in "TCONS_00003501"; nearest_ref "ENSCGRT00001021107.1"; class_code "="; tss_id "TSS2544"; p_id "P1825";
LT883664v1	Cufflinks	exon	140187193	140187270	.	-	.	gene_id "XLOC_001857"; transcript_id "TCONS_00003501"; exon_number "9"; gene_name "ENSCGRG00001017050.1"; oId "CUFF.1361.1"; nearest_ref "ENSCGRT00001021100.1"; class_code "j"; tss_id "TSS2542";
LT883664v1	Cufflinks	exon	140187193	140187270	.	-	.	gene_id "XLOC_001857"; transcript_id "TCONS_00003502"; exon_number "9"; gene_name "ENSCGRG00001017050.1"; oId "ENSCGRT00001021100.1"; nearest_ref "ENSCGRT00001021100.1"; class_code "="; tss_id "TSS2543"; p_id "P1826";
LT883664v1	Cufflinks	exon	140187193	140187270	.	-	.	gene_id "XLOC_001857"; transcript_id "TCONS_00003503"; exon_number "9"; gene_name "ENSCGRG00001017050.1"; oId "ENSCGRT00001021107.1"; contained_in "TCONS_00003501"; nearest_ref "ENSCGRT00001021107.1"; class_code "="; tss_id "TSS2544"; p_id "P1825";
LT883664v1	Cufflinks	exon	140187830	140188084	.	-	.	gene_id "XLOC_001857"; transcript_id "TCONS_00003501"; exon_number "10"; gene_name "ENSCGRG00001017050.1"; oId "CUFF.1361.1"; nearest_ref "ENSCGRT00001021100.1"; class_code "j"; tss_id "TSS2542";
LT883664v1	Cufflinks	exon	140187830	140188084	.	-	.	gene_id "XLOC_001857"; transcript_id "TCONS_00003502"; exon_number "10"; gene_name "ENSCGRG00001017050.1"; oId "ENSCGRT00001021100.1"; nearest_ref "ENSCGRT00001021100.1"; class_code "="; tss_id "TSS2543"; p_id "P1826";
LT883664v1	Cufflinks	exon	140187830	140188084	.	-	.	gene_id "XLOC_001857"; transcript_id "TCONS_00003503"; exon_number "10"; gene_name "ENSCGRG00001017050.1"; oId "ENSCGRT00001021107.1"; contained_in "TCONS_00003501"; nearest_ref "ENSCGRT00001021107.1"; class_code "="; tss_id "TSS2544"; p_id "P1825";
LT883664v1	Cufflinks	exon	140190880	140191007	.	-	.	gene_id "XLOC_001857"; transcript_id "TCONS_00003501"; exon_number "11"; gene_name "ENSCGRG00001017050.1"; oId "CUFF.1361.1"; nearest_ref "ENSCGRT00001021100.1"; class_code "j"; tss_id "TSS2542";
LT883664v1	Cufflinks	exon	140190880	140191007	.	-	.	gene_id "XLOC_001857"; transcript_id "TCONS_00003502"; exon_number "11"; gene_name "ENSCGRG00001017050.1"; oId "ENSCGRT00001021100.1"; nearest_ref "ENSCGRT00001021100.1"; class_code "="; tss_id "TSS2543"; p_id "P1826";
LT883664v1	Cufflinks	exon	140190880	140191007	.	-	.	gene_id "XLOC_001857"; transcript_id "TCONS_00003503"; exon_number "11"; gene_name "ENSCGRG00001017050.1"; oId "ENSCGRT00001021107.1"; contained_in "TCONS_00003501"; nearest_ref "ENSCGRT00001021107.1"; class_code "="; tss_id "TSS2544"; p_id "P1825";
LT883664v1	Cufflinks	exon	140192730	140192809	.	-	.	gene_id "XLOC_001857"; transcript_id "TCONS_00003501"; exon_number "12"; gene_name "ENSCGRG00001017050.1"; oId "CUFF.1361.1"; nearest_ref "ENSCGRT00001021100.1"; class_code "j"; tss_id "TSS2542";
LT883664v1	Cufflinks	exon	140192730	140192809	.	-	.	gene_id "XLOC_001857"; transcript_id "TCONS_00003502"; exon_number "12"; gene_name "ENSCGRG00001017050.1"; oId "ENSCGRT00001021100.1"; nearest_ref "ENSCGRT00001021100.1"; class_code "="; tss_id "TSS2543"; p_id "P1826";
LT883664v1	Cufflinks	exon	140192730	140192809	.	-	.	gene_id "XLOC_001857"; transcript_id "TCONS_00003503"; exon_number "12"; gene_name "ENSCGRG00001017050.1"; oId "ENSCGRT00001021107.1"; contained_in "TCONS_00003501"; nearest_ref "ENSCGRT00001021107.1"; class_code "="; tss_id "TSS2544"; p_id "P1825";
LT883664v1	Cufflinks	exon	140194018	140194026	.	+	.	gene_id "XLOC_000625"; transcript_id "TCONS_00001171"; exon_number "6"; gene_name "ENSCGRG00001017350.1"; oId "CUFF.1354.2"; nearest_ref "ENSCGRT00001021504.1"; class_code "j"; tss_id "TSS857";
LT883664v1	Cufflinks	exon	140194239	140194332	.	-	.	gene_id "XLOC_001857"; transcript_id "TCONS_00003501"; exon_number "13"; gene_name "ENSCGRG00001017050.1"; oId "CUFF.1361.1"; nearest_ref "ENSCGRT00001021100.1"; class_code "j"; tss_id "TSS2542";
LT883664v1	Cufflinks	exon	140194239	140194332	.	-	.	gene_id "XLOC_001857"; transcript_id "TCONS_00003502"; exon_number "13"; gene_name "ENSCGRG00001017050.1"; oId "ENSCGRT00001021100.1"; nearest_ref "ENSCGRT00001021100.1"; class_code "="; tss_id "TSS2543"; p_id "P1826";
LT883664v1	Cufflinks	exon	140194239	140194332	.	-	.	gene_id "XLOC_001857"; transcript_id "TCONS_00003503"; exon_number "13"; gene_name "ENSCGRG00001017050.1"; oId "ENSCGRT00001021107.1"; contained_in "TCONS_00003501"; nearest_ref "ENSCGRT00001021107.1"; class_code "="; tss_id "TSS2544"; p_id "P1825";
LT883664v1	Cufflinks	exon	140194657	140194752	.	-	.	gene_id "XLOC_001857"; transcript_id "TCONS_00003502"; exon_number "14"; gene_name "ENSCGRG00001017050.1"; oId "ENSCGRT00001021100.1"; nearest_ref "ENSCGRT00001021100.1"; class_code "="; tss_id "TSS2543"; p_id "P1826";
LT883664v1	Cufflinks	exon	140195532	140195672	.	-	.	gene_id "XLOC_001857"; transcript_id "TCONS_00003501"; exon_number "14"; gene_name "ENSCGRG00001017050.1"; oId "CUFF.1361.1"; nearest_ref "ENSCGRT00001021100.1"; class_code "j"; tss_id "TSS2542";
LT883664v1	Cufflinks	exon	140195532	140195672	.	-	.	gene_id "XLOC_001857"; transcript_id "TCONS_00003502"; exon_number "15"; gene_name "ENSCGRG00001017050.1"; oId "ENSCGRT00001021100.1"; nearest_ref "ENSCGRT00001021100.1"; class_code "="; tss_id "TSS2543"; p_id "P1826";
LT883664v1	Cufflinks	exon	140195532	140195672	.	-	.	gene_id "XLOC_001857"; transcript_id "TCONS_00003503"; exon_number "14"; gene_name "ENSCGRG00001017050.1"; oId "ENSCGRT00001021107.1"; contained_in "TCONS_00003501"; nearest_ref "ENSCGRT00001021107.1"; class_code "="; tss_id "TSS2544"; p_id "P1825";
LT883664v1	Cufflinks	exon	140195815	140196005	.	-	.	gene_id "XLOC_001857"; transcript_id "TCONS_00003501"; exon_number "15"; gene_name "ENSCGRG00001017050.1"; oId "CUFF.1361.1"; nearest_ref "ENSCGRT00001021100.1"; class_code "j"; tss_id "TSS2542";
LT883664v1	Cufflinks	exon	140195815	140196005	.	-	.	gene_id "XLOC_001857"; transcript_id "TCONS_00003502"; exon_number "16"; gene_name "ENSCGRG00001017050.1"; oId "ENSCGRT00001021100.1"; nearest_ref "ENSCGRT00001021100.1"; class_code "="; tss_id "TSS2543"; p_id "P1826";
LT883664v1	Cufflinks	exon	140195815	140196005	.	-	.	gene_id "XLOC_001857"; transcript_id "TCONS_00003503"; exon_number "15"; gene_name "ENSCGRG00001017050.1"; oId "ENSCGRT00001021107.1"; contained_in "TCONS_00003501"; nearest_ref "ENSCGRT00001021107.1"; class_code "="; tss_id "TSS2544"; p_id "P1825";
LT883664v1	Cufflinks	exon	140196765	140196923	.	-	.	gene_id "XLOC_001857"; transcript_id "TCONS_00003501"; exon_number "16"; gene_name "ENSCGRG00001017050.1"; oId "CUFF.1361.1"; nearest_ref "ENSCGRT00001021100.1"; class_code "j"; tss_id "TSS2542";
LT883664v1	Cufflinks	exon	140196765	140196923	.	-	.	gene_id "XLOC_001857"; transcript_id "TCONS_00003502"; exon_number "17"; gene_name "ENSCGRG00001017050.1"; oId "ENSCGRT00001021100.1"; nearest_ref "ENSCGRT00001021100.1"; class_code "="; tss_id "TSS2543"; p_id "P1826";
LT883664v1	Cufflinks	exon	140196765	140196886	.	-	.	gene_id "XLOC_001857"; transcript_id "TCONS_00003503"; exon_number "16"; gene_name "ENSCGRG00001017050.1"; oId "ENSCGRT00001021107.1"; contained_in "TCONS_00003501"; nearest_ref "ENSCGRT00001021107.1"; class_code "="; tss_id "TSS2544"; p_id "P1825";
LT883664v1	Cufflinks	exon	140199242	140200248	.	-	.	gene_id "XLOC_001857"; transcript_id "TCONS_00003501"; exon_number "17"; gene_name "ENSCGRG00001017050.1"; oId "CUFF.1361.1"; nearest_ref "ENSCGRT00001021100.1"; class_code "j"; tss_id "TSS2542";
LT883664v1	Cufflinks	exon	140199242	140199494	.	-	.	gene_id "XLOC_001857"; transcript_id "TCONS_00003502"; exon_number "18"; gene_name "ENSCGRG00001017050.1"; oId "ENSCGRT00001021100.1"; nearest_ref "ENSCGRT00001021100.1"; class_code "="; tss_id "TSS2543"; p_id "P1826";
LT883664v1	Cufflinks	exon	140215766	140216837	.	-	.	gene_id "XLOC_001858"; transcript_id "TCONS_00003505"; exon_number "1"; gene_name "ENSCGRG00001020627.1"; oId "ENSCGRT00001026166.1"; nearest_ref "ENSCGRT00001026166.1"; class_code "="; tss_id "TSS2545"; p_id "P1828";
LT883664v1	Cufflinks	exon	140215766	140216365	.	-	.	gene_id "XLOC_001858"; transcript_id "TCONS_00003504"; exon_number "1"; gene_name "ENSCGRG00001020627.1"; oId "CUFF.1362.2"; nearest_ref "ENSCGRT00001026166.1"; class_code "j"; tss_id "TSS2545";
LT883664v1	Cufflinks	exon	140216264	140216365	.	-	.	gene_id "XLOC_001858"; transcript_id "TCONS_00003506"; exon_number "1"; gene_name "ENSCGRG00001020627.1"; oId "ENSCGRT00001026173.1"; contained_in "TCONS_00003504"; nearest_ref "ENSCGRT00001026173.1"; class_code "="; tss_id "TSS2546"; p_id "P1827";
LT883664v1	Cufflinks	exon	140216739	140216837	.	-	.	gene_id "XLOC_001858"; transcript_id "TCONS_00003504"; exon_number "2"; gene_name "ENSCGRG00001020627.1"; oId "CUFF.1362.2"; nearest_ref "ENSCGRT00001026166.1"; class_code "j"; tss_id "TSS2545";
LT883664v1	Cufflinks	exon	140216739	140216837	.	-	.	gene_id "XLOC_001858"; transcript_id "TCONS_00003506"; exon_number "2"; gene_name "ENSCGRG00001020627.1"; oId "ENSCGRT00001026173.1"; contained_in "TCONS_00003504"; nearest_ref "ENSCGRT00001026173.1"; class_code "="; tss_id "TSS2546"; p_id "P1827";
LT883664v1	Cufflinks	exon	140217922	140218005	.	-	.	gene_id "XLOC_001858"; transcript_id "TCONS_00003505"; exon_number "2"; gene_name "ENSCGRG00001020627.1"; oId "ENSCGRT00001026166.1"; nearest_ref "ENSCGRT00001026166.1"; class_code "="; tss_id "TSS2545"; p_id "P1828";
LT883664v1	Cufflinks	exon	140217922	140218005	.	-	.	gene_id "XLOC_001858"; transcript_id "TCONS_00003504"; exon_number "3"; gene_name "ENSCGRG00001020627.1"; oId "CUFF.1362.2"; nearest_ref "ENSCGRT00001026166.1"; class_code "j"; tss_id "TSS2545";
LT883664v1	Cufflinks	exon	140217922	140218005	.	-	.	gene_id "XLOC_001858"; transcript_id "TCONS_00003506"; exon_number "3"; gene_name "ENSCGRG00001020627.1"; oId "ENSCGRT00001026173.1"; contained_in "TCONS_00003504"; nearest_ref "ENSCGRT00001026173.1"; class_code "="; tss_id "TSS2546"; p_id "P1827";
LT883664v1	Cufflinks	exon	140218845	140218853	.	-	.	gene_id "XLOC_001850"; transcript_id "TCONS_00003490"; exon_number "2"; gene_name "ENSCGRG00001017050.1"; oId "CUFF.1355.1"; nearest_ref "ENSCGRT00001021100.1"; class_code "o"; tss_id "TSS2532";
LT883664v1	Cufflinks	exon	140219349	140219552	.	-	.	gene_id "XLOC_001858"; transcript_id "TCONS_00003505"; exon_number "3"; gene_name "ENSCGRG00001020627.1"; oId "ENSCGRT00001026166.1"; nearest_ref "ENSCGRT00001026166.1"; class_code "="; tss_id "TSS2545"; p_id "P1828";
LT883664v1	Cufflinks	exon	140219349	140219552	.	-	.	gene_id "XLOC_001858"; transcript_id "TCONS_00003504"; exon_number "4"; gene_name "ENSCGRG00001020627.1"; oId "CUFF.1362.2"; nearest_ref "ENSCGRT00001026166.1"; class_code "j"; tss_id "TSS2545";
LT883664v1	Cufflinks	exon	140219349	140219417	.	-	.	gene_id "XLOC_001858"; transcript_id "TCONS_00003506"; exon_number "4"; gene_name "ENSCGRG00001020627.1"; oId "ENSCGRT00001026173.1"; contained_in "TCONS_00003504"; nearest_ref "ENSCGRT00001026173.1"; class_code "="; tss_id "TSS2546"; p_id "P1827";
LT883664v1	Cufflinks	exon	140230039	140230139	.	-	.	gene_id "XLOC_001858"; transcript_id "TCONS_00003505"; exon_number "4"; gene_name "ENSCGRG00001020627.1"; oId "ENSCGRT00001026166.1"; nearest_ref "ENSCGRT00001026166.1"; class_code "="; tss_id "TSS2545"; p_id "P1828";
LT883664v1	Cufflinks	exon	140230039	140230139	.	-	.	gene_id "XLOC_001858"; transcript_id "TCONS_00003504"; exon_number "5"; gene_name "ENSCGRG00001020627.1"; oId "CUFF.1362.2"; nearest_ref "ENSCGRT00001026166.1"; class_code "j"; tss_id "TSS2545";
LT883664v1	Cufflinks	exon	140240918	140241061	.	+	.	gene_id "XLOC_000630"; transcript_id "TCONS_00001182"; exon_number "1"; gene_name "ENSCGRG00001022976.1"; oId "CUFF.1199.1"; nearest_ref "ENSCGRT00001029601.1"; class_code "o"; tss_id "TSS862";
LT883664v1	Cufflinks	exon	140240920	140244643	.	-	.	gene_id "XLOC_001859"; transcript_id "TCONS_00003507"; exon_number "1"; gene_name "ENSCGRG00001020831.1"; oId "ENSCGRT00001026468.1"; nearest_ref "ENSCGRT00001026468.1"; class_code "="; tss_id "TSS2547"; p_id "P1829";
LT883664v1	Cufflinks	exon	140244993	140245172	.	-	.	gene_id "XLOC_001859"; transcript_id "TCONS_00003507"; exon_number "2"; gene_name "ENSCGRG00001020831.1"; oId "ENSCGRT00001026468.1"; nearest_ref "ENSCGRT00001026468.1"; class_code "="; tss_id "TSS2547"; p_id "P1829";
LT883664v1	Cufflinks	exon	140247004	140247251	.	-	.	gene_id "XLOC_001859"; transcript_id "TCONS_00003507"; exon_number "3"; gene_name "ENSCGRG00001020831.1"; oId "ENSCGRT00001026468.1"; nearest_ref "ENSCGRT00001026468.1"; class_code "="; tss_id "TSS2547"; p_id "P1829";
LT883664v1	Cufflinks	exon	140248755	140248971	.	-	.	gene_id "XLOC_001859"; transcript_id "TCONS_00003507"; exon_number "4"; gene_name "ENSCGRG00001020831.1"; oId "ENSCGRT00001026468.1"; nearest_ref "ENSCGRT00001026468.1"; class_code "="; tss_id "TSS2547"; p_id "P1829";
LT883664v1	Cufflinks	exon	140258124	140258873	.	-	.	gene_id "XLOC_001859"; transcript_id "TCONS_00003507"; exon_number "5"; gene_name "ENSCGRG00001020831.1"; oId "ENSCGRT00001026468.1"; nearest_ref "ENSCGRT00001026468.1"; class_code "="; tss_id "TSS2547"; p_id "P1829";
LT883664v1	Cufflinks	exon	140269571	140269605	.	+	.	gene_id "XLOC_000631"; transcript_id "TCONS_00001183"; exon_number "1"; oId "CUFF.1200.1"; class_code "u"; tss_id "TSS863";
LT883664v1	Cufflinks	exon	140270332	140270960	.	+	.	gene_id "XLOC_000631"; transcript_id "TCONS_00001183"; exon_number "2"; oId "CUFF.1200.1"; class_code "u"; tss_id "TSS863";
LT883664v1	Cufflinks	exon	140279119	140282037	.	+	.	gene_id "XLOC_000632"; transcript_id "TCONS_00001184"; exon_number "1"; oId "CUFF.1201.1"; class_code "u"; tss_id "TSS864";
LT883664v1	Cufflinks	exon	140279119	140279243	.	+	.	gene_id "XLOC_000632"; transcript_id "TCONS_00001185"; exon_number "1"; gene_name "ENSCGRG00001022976.1"; oId "CUFF.1202.1"; nearest_ref "ENSCGRT00001029601.1"; class_code "o"; tss_id "TSS864";
LT883664v1	Cufflinks	exon	140279120	140279271	.	+	.	gene_id "XLOC_000632"; transcript_id "TCONS_00001186"; exon_number "1"; oId "CUFF.1202.2"; class_code "u"; tss_id "TSS864";
LT883664v1	Cufflinks	exon	140279123	140279394	.	+	.	gene_id "XLOC_000632"; transcript_id "TCONS_00001187"; exon_number "1"; gene_name "ENSCGRG00001023499.1"; oId "CUFF.1202.3"; nearest_ref "ENSCGRT00001030320.1"; class_code "x"; tss_id "TSS864";
LT883664v1	Cufflinks	exon	140280721	140280738	.	+	.	gene_id "XLOC_000632"; transcript_id "TCONS_00001186"; exon_number "2"; oId "CUFF.1202.2"; class_code "u"; tss_id "TSS864";
LT883664v1	Cufflinks	exon	140283159	140284154	.	-	.	gene_id "XLOC_001860"; transcript_id "TCONS_00003508"; exon_number "1"; gene_name "ENSCGRG00001023499.1"; oId "ENSCGRT00001030320.1"; nearest_ref "ENSCGRT00001030320.1"; class_code "="; tss_id "TSS2548"; p_id "P1831";
LT883664v1	Cufflinks	exon	140283544	140283584	.	+	.	gene_id "XLOC_000632"; transcript_id "TCONS_00001187"; exon_number "2"; gene_name "ENSCGRG00001023499.1"; oId "CUFF.1202.3"; nearest_ref "ENSCGRT00001030320.1"; class_code "x"; tss_id "TSS864";
LT883664v1	Cufflinks	exon	140283592	140283604	.	-	.	gene_id "XLOC_001860"; transcript_id "TCONS_00003509"; exon_number "1"; gene_name "ENSCGRG00001023499.1"; oId "ENSCGRT00001030322.1"; nearest_ref "ENSCGRT00001030322.1"; class_code "="; tss_id "TSS2549"; p_id "P1830";
LT883664v1	Cufflinks	exon	140284015	140284154	.	-	.	gene_id "XLOC_001860"; transcript_id "TCONS_00003509"; exon_number "2"; gene_name "ENSCGRG00001023499.1"; oId "ENSCGRT00001030322.1"; nearest_ref "ENSCGRT00001030322.1"; class_code "="; tss_id "TSS2549"; p_id "P1830";
LT883664v1	Cufflinks	exon	140288315	140288381	.	-	.	gene_id "XLOC_001860"; transcript_id "TCONS_00003508"; exon_number "2"; gene_name "ENSCGRG00001023499.1"; oId "ENSCGRT00001030320.1"; nearest_ref "ENSCGRT00001030320.1"; class_code "="; tss_id "TSS2548"; p_id "P1831";
LT883664v1	Cufflinks	exon	140288315	140288381	.	-	.	gene_id "XLOC_001860"; transcript_id "TCONS_00003509"; exon_number "3"; gene_name "ENSCGRG00001023499.1"; oId "ENSCGRT00001030322.1"; nearest_ref "ENSCGRT00001030322.1"; class_code "="; tss_id "TSS2549"; p_id "P1830";
LT883664v1	Cufflinks	exon	140288497	140288562	.	-	.	gene_id "XLOC_001860"; transcript_id "TCONS_00003508"; exon_number "3"; gene_name "ENSCGRG00001023499.1"; oId "ENSCGRT00001030320.1"; nearest_ref "ENSCGRT00001030320.1"; class_code "="; tss_id "TSS2548"; p_id "P1831";
LT883664v1	Cufflinks	exon	140288497	140288562	.	-	.	gene_id "XLOC_001860"; transcript_id "TCONS_00003509"; exon_number "4"; gene_name "ENSCGRG00001023499.1"; oId "ENSCGRT00001030322.1"; nearest_ref "ENSCGRT00001030322.1"; class_code "="; tss_id "TSS2549"; p_id "P1830";
LT883664v1	Cufflinks	exon	140288712	140288755	.	-	.	gene_id "XLOC_001860"; transcript_id "TCONS_00003508"; exon_number "4"; gene_name "ENSCGRG00001023499.1"; oId "ENSCGRT00001030320.1"; nearest_ref "ENSCGRT00001030320.1"; class_code "="; tss_id "TSS2548"; p_id "P1831";
LT883664v1	Cufflinks	exon	140288712	140288755	.	-	.	gene_id "XLOC_001860"; transcript_id "TCONS_00003509"; exon_number "5"; gene_name "ENSCGRG00001023499.1"; oId "ENSCGRT00001030322.1"; nearest_ref "ENSCGRT00001030322.1"; class_code "="; tss_id "TSS2549"; p_id "P1830";
LT883664v1	Cufflinks	exon	140288938	140289255	.	-	.	gene_id "XLOC_001860"; transcript_id "TCONS_00003508"; exon_number "5"; gene_name "ENSCGRG00001023499.1"; oId "ENSCGRT00001030320.1"; nearest_ref "ENSCGRT00001030320.1"; class_code "="; tss_id "TSS2548"; p_id "P1831";
LT883664v1	Cufflinks	exon	140288938	140289006	.	-	.	gene_id "XLOC_001860"; transcript_id "TCONS_00003509"; exon_number "6"; gene_name "ENSCGRG00001023499.1"; oId "ENSCGRT00001030322.1"; nearest_ref "ENSCGRT00001030322.1"; class_code "="; tss_id "TSS2549"; p_id "P1830";
LT883664v1	Cufflinks	exon	140341216	140341320	.	+	.	gene_id "XLOC_000633"; transcript_id "TCONS_00001188"; exon_number "1"; gene_name "ENSCGRG00001022976.1"; oId "CUFF.1204.1"; nearest_ref "ENSCGRT00001029601.1"; class_code "j"; tss_id "TSS865";
LT883664v1	Cufflinks	exon	140341235	140341320	.	+	.	gene_id "XLOC_000633"; transcript_id "TCONS_00001189"; exon_number "1"; gene_name "ENSCGRG00001022976.1"; oId "ENSCGRT00001029601.1"; nearest_ref "ENSCGRT00001029601.1"; class_code "="; tss_id "TSS865"; p_id "P611";
LT883664v1	Cufflinks	exon	140344384	140344540	.	+	.	gene_id "XLOC_000633"; transcript_id "TCONS_00001189"; exon_number "2"; gene_name "ENSCGRG00001022976.1"; oId "ENSCGRT00001029601.1"; nearest_ref "ENSCGRT00001029601.1"; class_code "="; tss_id "TSS865"; p_id "P611";
LT883664v1	Cufflinks	exon	140345851	140346130	.	+	.	gene_id "XLOC_000633"; transcript_id "TCONS_00001188"; exon_number "2"; gene_name "ENSCGRG00001022976.1"; oId "CUFF.1204.1"; nearest_ref "ENSCGRT00001029601.1"; class_code "j"; tss_id "TSS865";
LT883664v1	Cufflinks	exon	140345851	140346130	.	+	.	gene_id "XLOC_000633"; transcript_id "TCONS_00001189"; exon_number "3"; gene_name "ENSCGRG00001022976.1"; oId "ENSCGRT00001029601.1"; nearest_ref "ENSCGRT00001029601.1"; class_code "="; tss_id "TSS865"; p_id "P611";
LT883664v1	Cufflinks	exon	140346247	140346361	.	+	.	gene_id "XLOC_000633"; transcript_id "TCONS_00001188"; exon_number "3"; gene_name "ENSCGRG00001022976.1"; oId "CUFF.1204.1"; nearest_ref "ENSCGRT00001029601.1"; class_code "j"; tss_id "TSS865";
LT883664v1	Cufflinks	exon	140346247	140346361	.	+	.	gene_id "XLOC_000633"; transcript_id "TCONS_00001189"; exon_number "4"; gene_name "ENSCGRG00001022976.1"; oId "ENSCGRT00001029601.1"; nearest_ref "ENSCGRT00001029601.1"; class_code "="; tss_id "TSS865"; p_id "P611";
LT883664v1	Cufflinks	exon	140348944	140348958	.	+	.	gene_id "XLOC_000630"; transcript_id "TCONS_00001182"; exon_number "2"; gene_name "ENSCGRG00001022976.1"; oId "CUFF.1199.1"; nearest_ref "ENSCGRT00001029601.1"; class_code "o"; tss_id "TSS862";
LT883664v1	Cufflinks	exon	140355364	140355529	.	+	.	gene_id "XLOC_000633"; transcript_id "TCONS_00001188"; exon_number "4"; gene_name "ENSCGRG00001022976.1"; oId "CUFF.1204.1"; nearest_ref "ENSCGRT00001029601.1"; class_code "j"; tss_id "TSS865";
LT883664v1	Cufflinks	exon	140355364	140355529	.	+	.	gene_id "XLOC_000633"; transcript_id "TCONS_00001189"; exon_number "5"; gene_name "ENSCGRG00001022976.1"; oId "ENSCGRT00001029601.1"; nearest_ref "ENSCGRT00001029601.1"; class_code "="; tss_id "TSS865"; p_id "P611";
LT883664v1	Cufflinks	exon	140356394	140356652	.	+	.	gene_id "XLOC_000633"; transcript_id "TCONS_00001188"; exon_number "5"; gene_name "ENSCGRG00001022976.1"; oId "CUFF.1204.1"; nearest_ref "ENSCGRT00001029601.1"; class_code "j"; tss_id "TSS865";
LT883664v1	Cufflinks	exon	140356394	140356652	.	+	.	gene_id "XLOC_000633"; transcript_id "TCONS_00001189"; exon_number "6"; gene_name "ENSCGRG00001022976.1"; oId "ENSCGRT00001029601.1"; nearest_ref "ENSCGRT00001029601.1"; class_code "="; tss_id "TSS865"; p_id "P611";
LT883664v1	Cufflinks	exon	140356903	140357015	.	+	.	gene_id "XLOC_000633"; transcript_id "TCONS_00001188"; exon_number "6"; gene_name "ENSCGRG00001022976.1"; oId "CUFF.1204.1"; nearest_ref "ENSCGRT00001029601.1"; class_code "j"; tss_id "TSS865";
LT883664v1	Cufflinks	exon	140356903	140357015	.	+	.	gene_id "XLOC_000633"; transcript_id "TCONS_00001189"; exon_number "7"; gene_name "ENSCGRG00001022976.1"; oId "ENSCGRT00001029601.1"; nearest_ref "ENSCGRT00001029601.1"; class_code "="; tss_id "TSS865"; p_id "P611";
LT883664v1	Cufflinks	exon	140357311	140358827	.	+	.	gene_id "XLOC_000633"; transcript_id "TCONS_00001188"; exon_number "7"; gene_name "ENSCGRG00001022976.1"; oId "CUFF.1204.1"; nearest_ref "ENSCGRT00001029601.1"; class_code "j"; tss_id "TSS865";
LT883664v1	Cufflinks	exon	140357311	140358782	.	+	.	gene_id "XLOC_000633"; transcript_id "TCONS_00001189"; exon_number "8"; gene_name "ENSCGRG00001022976.1"; oId "ENSCGRT00001029601.1"; nearest_ref "ENSCGRT00001029601.1"; class_code "="; tss_id "TSS865"; p_id "P611";
LT883664v1	Cufflinks	exon	140370417	140370589	.	-	.	gene_id "XLOC_001861"; transcript_id "TCONS_00003511"; exon_number "1"; gene_name "ENSCGRG00001018782.1"; oId "ENSCGRT00001023544.1"; nearest_ref "ENSCGRT00001023544.1"; class_code "="; tss_id "TSS2550"; p_id "P1833";
LT883664v1	Cufflinks	exon	140370417	140370589	.	-	.	gene_id "XLOC_001861"; transcript_id "TCONS_00003510"; exon_number "1"; gene_name "ENSCGRG00001018782.1"; oId "ENSCGRT00001023541.1"; nearest_ref "ENSCGRT00001023541.1"; class_code "="; tss_id "TSS2550"; p_id "P1832";
LT883664v1	Cufflinks	exon	140370876	140370933	.	-	.	gene_id "XLOC_001861"; transcript_id "TCONS_00003511"; exon_number "2"; gene_name "ENSCGRG00001018782.1"; oId "ENSCGRT00001023544.1"; nearest_ref "ENSCGRT00001023544.1"; class_code "="; tss_id "TSS2550"; p_id "P1833";
LT883664v1	Cufflinks	exon	140370876	140371112	.	-	.	gene_id "XLOC_001861"; transcript_id "TCONS_00003510"; exon_number "2"; gene_name "ENSCGRG00001018782.1"; oId "ENSCGRT00001023541.1"; nearest_ref "ENSCGRT00001023541.1"; class_code "="; tss_id "TSS2550"; p_id "P1832";
LT883664v1	Cufflinks	exon	140371133	140371223	.	-	.	gene_id "XLOC_001861"; transcript_id "TCONS_00003510"; exon_number "3"; gene_name "ENSCGRG00001018782.1"; oId "ENSCGRT00001023541.1"; nearest_ref "ENSCGRT00001023541.1"; class_code "="; tss_id "TSS2550"; p_id "P1832";
LT883664v1	Cufflinks	exon	140373417	140373483	.	-	.	gene_id "XLOC_001861"; transcript_id "TCONS_00003511"; exon_number "3"; gene_name "ENSCGRG00001018782.1"; oId "ENSCGRT00001023544.1"; nearest_ref "ENSCGRT00001023544.1"; class_code "="; tss_id "TSS2550"; p_id "P1833";
LT883664v1	Cufflinks	exon	140373417	140373483	.	-	.	gene_id "XLOC_001861"; transcript_id "TCONS_00003510"; exon_number "4"; gene_name "ENSCGRG00001018782.1"; oId "ENSCGRT00001023541.1"; nearest_ref "ENSCGRT00001023541.1"; class_code "="; tss_id "TSS2550"; p_id "P1832";
LT883664v1	Cufflinks	exon	140376540	140376605	.	-	.	gene_id "XLOC_001861"; transcript_id "TCONS_00003511"; exon_number "4"; gene_name "ENSCGRG00001018782.1"; oId "ENSCGRT00001023544.1"; nearest_ref "ENSCGRT00001023544.1"; class_code "="; tss_id "TSS2550"; p_id "P1833";
LT883664v1	Cufflinks	exon	140376540	140376605	.	-	.	gene_id "XLOC_001861"; transcript_id "TCONS_00003510"; exon_number "5"; gene_name "ENSCGRG00001018782.1"; oId "ENSCGRT00001023541.1"; nearest_ref "ENSCGRT00001023541.1"; class_code "="; tss_id "TSS2550"; p_id "P1832";
LT883664v1	Cufflinks	exon	140384384	140384427	.	-	.	gene_id "XLOC_001861"; transcript_id "TCONS_00003511"; exon_number "5"; gene_name "ENSCGRG00001018782.1"; oId "ENSCGRT00001023544.1"; nearest_ref "ENSCGRT00001023544.1"; class_code "="; tss_id "TSS2550"; p_id "P1833";
LT883664v1	Cufflinks	exon	140384384	140384427	.	-	.	gene_id "XLOC_001861"; transcript_id "TCONS_00003510"; exon_number "6"; gene_name "ENSCGRG00001018782.1"; oId "ENSCGRT00001023541.1"; nearest_ref "ENSCGRT00001023541.1"; class_code "="; tss_id "TSS2550"; p_id "P1832";
LT883664v1	Cufflinks	exon	140386186	140386254	.	-	.	gene_id "XLOC_001861"; transcript_id "TCONS_00003511"; exon_number "6"; gene_name "ENSCGRG00001018782.1"; oId "ENSCGRT00001023544.1"; nearest_ref "ENSCGRT00001023544.1"; class_code "="; tss_id "TSS2550"; p_id "P1833";
LT883664v1	Cufflinks	exon	140386186	140386254	.	-	.	gene_id "XLOC_001861"; transcript_id "TCONS_00003510"; exon_number "7"; gene_name "ENSCGRG00001018782.1"; oId "ENSCGRT00001023541.1"; nearest_ref "ENSCGRT00001023541.1"; class_code "="; tss_id "TSS2550"; p_id "P1832";
LT883664v1	Cufflinks	exon	140390945	140390952	.	+	.	gene_id "XLOC_000632"; transcript_id "TCONS_00001185"; exon_number "2"; gene_name "ENSCGRG00001022976.1"; oId "CUFF.1202.1"; nearest_ref "ENSCGRT00001029601.1"; class_code "o"; tss_id "TSS864";
LT883664v1	Cufflinks	exon	140446721	140446845	.	-	.	gene_id "XLOC_001862"; transcript_id "TCONS_00003512"; exon_number "1"; gene_name "ENSCGRG00001019045.1"; oId "ENSCGRT00001023910.1"; nearest_ref "ENSCGRT00001023910.1"; class_code "="; tss_id "TSS2551"; p_id "P1834";
LT883664v1	Cufflinks	exon	140449519	140449663	.	-	.	gene_id "XLOC_001862"; transcript_id "TCONS_00003512"; exon_number "2"; gene_name "ENSCGRG00001019045.1"; oId "ENSCGRT00001023910.1"; nearest_ref "ENSCGRT00001023910.1"; class_code "="; tss_id "TSS2551"; p_id "P1834";
LT883664v1	Cufflinks	exon	140450934	140451139	.	-	.	gene_id "XLOC_001862"; transcript_id "TCONS_00003512"; exon_number "3"; gene_name "ENSCGRG00001019045.1"; oId "ENSCGRT00001023910.1"; nearest_ref "ENSCGRT00001023910.1"; class_code "="; tss_id "TSS2551"; p_id "P1834";
LT883664v1	Cufflinks	exon	140452408	140452497	.	-	.	gene_id "XLOC_001862"; transcript_id "TCONS_00003512"; exon_number "4"; gene_name "ENSCGRG00001019045.1"; oId "ENSCGRT00001023910.1"; nearest_ref "ENSCGRT00001023910.1"; class_code "="; tss_id "TSS2551"; p_id "P1834";
LT883664v1	Cufflinks	exon	140454571	140454667	.	-	.	gene_id "XLOC_001862"; transcript_id "TCONS_00003512"; exon_number "5"; gene_name "ENSCGRG00001019045.1"; oId "ENSCGRT00001023910.1"; nearest_ref "ENSCGRT00001023910.1"; class_code "="; tss_id "TSS2551"; p_id "P1834";
LT883664v1	Cufflinks	exon	140463107	140463169	.	-	.	gene_id "XLOC_001862"; transcript_id "TCONS_00003512"; exon_number "6"; gene_name "ENSCGRG00001019045.1"; oId "ENSCGRT00001023910.1"; nearest_ref "ENSCGRT00001023910.1"; class_code "="; tss_id "TSS2551"; p_id "P1834";
LT883664v1	Cufflinks	exon	140475788	140475798	.	-	.	gene_id "XLOC_001863"; transcript_id "TCONS_00003513"; exon_number "1"; gene_name "ENSCGRG00001021342.1"; oId "CUFF.1333.1"; nearest_ref "ENSCGRT00001027217.1"; class_code "o"; tss_id "TSS2552";
LT883664v1	Cufflinks	exon	140523874	140524465	.	-	.	gene_id "XLOC_001864"; transcript_id "TCONS_00003514"; exon_number "1"; gene_name "ENSCGRG00001021342.1"; oId "CUFF.1335.3"; nearest_ref "ENSCGRT00001027217.1"; class_code "j"; tss_id "TSS2553";
LT883664v1	Cufflinks	exon	140523874	140524465	.	-	.	gene_id "XLOC_001864"; transcript_id "TCONS_00003515"; exon_number "1"; gene_name "ENSCGRG00001021342.1"; oId "CUFF.1335.1"; nearest_ref "ENSCGRT00001027217.1"; class_code "j"; tss_id "TSS2554";
LT883664v1	Cufflinks	exon	140523874	140524465	.	-	.	gene_id "XLOC_001864"; transcript_id "TCONS_00003516"; exon_number "1"; gene_name "ENSCGRG00001021342.1"; oId "CUFF.1335.2"; nearest_ref "ENSCGRT00001027217.1"; class_code "j"; tss_id "TSS2555";
LT883664v1	Cufflinks	exon	140523892	140524465	.	-	.	gene_id "XLOC_001864"; transcript_id "TCONS_00003517"; exon_number "1"; gene_name "ENSCGRG00001021342.1"; oId "ENSCGRT00001027217.1"; nearest_ref "ENSCGRT00001027217.1"; class_code "="; tss_id "TSS2556"; p_id "P1836";
LT883664v1	Cufflinks	exon	140524421	140524465	.	-	.	gene_id "XLOC_001864"; transcript_id "TCONS_00003518"; exon_number "1"; gene_name "ENSCGRG00001021342.1"; oId "ENSCGRT00001027223.1"; nearest_ref "ENSCGRT00001027223.1"; class_code "="; tss_id "TSS2557"; p_id "P1835";
LT883664v1	Cufflinks	exon	140524563	140524682	.	-	.	gene_id "XLOC_001864"; transcript_id "TCONS_00003514"; exon_number "2"; gene_name "ENSCGRG00001021342.1"; oId "CUFF.1335.3"; nearest_ref "ENSCGRT00001027217.1"; class_code "j"; tss_id "TSS2553";
LT883664v1	Cufflinks	exon	140524563	140524682	.	-	.	gene_id "XLOC_001864"; transcript_id "TCONS_00003515"; exon_number "2"; gene_name "ENSCGRG00001021342.1"; oId "CUFF.1335.1"; nearest_ref "ENSCGRT00001027217.1"; class_code "j"; tss_id "TSS2554";
LT883664v1	Cufflinks	exon	140524563	140524667	.	-	.	gene_id "XLOC_001864"; transcript_id "TCONS_00003516"; exon_number "2"; gene_name "ENSCGRG00001021342.1"; oId "CUFF.1335.2"; nearest_ref "ENSCGRT00001027217.1"; class_code "j"; tss_id "TSS2555";
LT883664v1	Cufflinks	exon	140524563	140524682	.	-	.	gene_id "XLOC_001864"; transcript_id "TCONS_00003517"; exon_number "2"; gene_name "ENSCGRG00001021342.1"; oId "ENSCGRT00001027217.1"; nearest_ref "ENSCGRT00001027217.1"; class_code "="; tss_id "TSS2556"; p_id "P1836";
LT883664v1	Cufflinks	exon	140524563	140524682	.	-	.	gene_id "XLOC_001864"; transcript_id "TCONS_00003518"; exon_number "2"; gene_name "ENSCGRG00001021342.1"; oId "ENSCGRT00001027223.1"; nearest_ref "ENSCGRT00001027223.1"; class_code "="; tss_id "TSS2557"; p_id "P1835";
LT883664v1	Cufflinks	exon	140524858	140524953	.	-	.	gene_id "XLOC_001864"; transcript_id "TCONS_00003514"; exon_number "3"; gene_name "ENSCGRG00001021342.1"; oId "CUFF.1335.3"; nearest_ref "ENSCGRT00001027217.1"; class_code "j"; tss_id "TSS2553";
LT883664v1	Cufflinks	exon	140524858	140524862	.	-	.	gene_id "XLOC_001864"; transcript_id "TCONS_00003515"; exon_number "3"; gene_name "ENSCGRG00001021342.1"; oId "CUFF.1335.1"; nearest_ref "ENSCGRT00001027217.1"; class_code "j"; tss_id "TSS2554";
LT883664v1	Cufflinks	exon	140524858	140524953	.	-	.	gene_id "XLOC_001864"; transcript_id "TCONS_00003517"; exon_number "3"; gene_name "ENSCGRG00001021342.1"; oId "ENSCGRT00001027217.1"; nearest_ref "ENSCGRT00001027217.1"; class_code "="; tss_id "TSS2556"; p_id "P1836";
LT883664v1	Cufflinks	exon	140524858	140524953	.	-	.	gene_id "XLOC_001864"; transcript_id "TCONS_00003518"; exon_number "3"; gene_name "ENSCGRG00001021342.1"; oId "ENSCGRT00001027223.1"; nearest_ref "ENSCGRT00001027223.1"; class_code "="; tss_id "TSS2557"; p_id "P1835";
LT883664v1	Cufflinks	exon	140525032	140525127	.	-	.	gene_id "XLOC_001865"; transcript_id "TCONS_00003519"; exon_number "1"; gene_name "ENSCGRG00001006007.1"; oId "ENSCGRT00001007068.1"; nearest_ref "ENSCGRT00001007068.1"; class_code "="; tss_id "TSS2558";
LT883664v1	Cufflinks	exon	140525225	140525326	.	-	.	gene_id "XLOC_001864"; transcript_id "TCONS_00003514"; exon_number "4"; gene_name "ENSCGRG00001021342.1"; oId "CUFF.1335.3"; nearest_ref "ENSCGRT00001027217.1"; class_code "j"; tss_id "TSS2553";
LT883664v1	Cufflinks	exon	140525225	140525326	.	-	.	gene_id "XLOC_001864"; transcript_id "TCONS_00003517"; exon_number "4"; gene_name "ENSCGRG00001021342.1"; oId "ENSCGRT00001027217.1"; nearest_ref "ENSCGRT00001027217.1"; class_code "="; tss_id "TSS2556"; p_id "P1836";
LT883664v1	Cufflinks	exon	140525225	140525326	.	-	.	gene_id "XLOC_001864"; transcript_id "TCONS_00003518"; exon_number "4"; gene_name "ENSCGRG00001021342.1"; oId "ENSCGRT00001027223.1"; nearest_ref "ENSCGRT00001027223.1"; class_code "="; tss_id "TSS2557"; p_id "P1835";
LT883664v1	Cufflinks	exon	140525789	140525949	.	-	.	gene_id "XLOC_001864"; transcript_id "TCONS_00003514"; exon_number "5"; gene_name "ENSCGRG00001021342.1"; oId "CUFF.1335.3"; nearest_ref "ENSCGRT00001027217.1"; class_code "j"; tss_id "TSS2553";
LT883664v1	Cufflinks	exon	140525789	140525949	.	-	.	gene_id "XLOC_001864"; transcript_id "TCONS_00003517"; exon_number "5"; gene_name "ENSCGRG00001021342.1"; oId "ENSCGRT00001027217.1"; nearest_ref "ENSCGRT00001027217.1"; class_code "="; tss_id "TSS2556"; p_id "P1836";
LT883664v1	Cufflinks	exon	140525789	140525949	.	-	.	gene_id "XLOC_001864"; transcript_id "TCONS_00003518"; exon_number "5"; gene_name "ENSCGRG00001021342.1"; oId "ENSCGRT00001027223.1"; nearest_ref "ENSCGRT00001027223.1"; class_code "="; tss_id "TSS2557"; p_id "P1835";
LT883664v1	Cufflinks	exon	140526251	140526341	.	-	.	gene_id "XLOC_001864"; transcript_id "TCONS_00003514"; exon_number "6"; gene_name "ENSCGRG00001021342.1"; oId "CUFF.1335.3"; nearest_ref "ENSCGRT00001027217.1"; class_code "j"; tss_id "TSS2553";
LT883664v1	Cufflinks	exon	140526251	140526437	.	-	.	gene_id "XLOC_001864"; transcript_id "TCONS_00003517"; exon_number "6"; gene_name "ENSCGRG00001021342.1"; oId "ENSCGRT00001027217.1"; nearest_ref "ENSCGRT00001027217.1"; class_code "="; tss_id "TSS2556"; p_id "P1836";
LT883664v1	Cufflinks	exon	140526251	140526437	.	-	.	gene_id "XLOC_001864"; transcript_id "TCONS_00003518"; exon_number "6"; gene_name "ENSCGRG00001021342.1"; oId "ENSCGRT00001027223.1"; nearest_ref "ENSCGRT00001027223.1"; class_code "="; tss_id "TSS2557"; p_id "P1835";
LT883664v1	Cufflinks	exon	140526964	140527099	.	-	.	gene_id "XLOC_001864"; transcript_id "TCONS_00003517"; exon_number "7"; gene_name "ENSCGRG00001021342.1"; oId "ENSCGRT00001027217.1"; nearest_ref "ENSCGRT00001027217.1"; class_code "="; tss_id "TSS2556"; p_id "P1836";
LT883664v1	Cufflinks	exon	140526964	140527099	.	-	.	gene_id "XLOC_001864"; transcript_id "TCONS_00003518"; exon_number "7"; gene_name "ENSCGRG00001021342.1"; oId "ENSCGRT00001027223.1"; nearest_ref "ENSCGRT00001027223.1"; class_code "="; tss_id "TSS2557"; p_id "P1835";
LT883664v1	Cufflinks	exon	140527762	140527930	.	-	.	gene_id "XLOC_001864"; transcript_id "TCONS_00003517"; exon_number "8"; gene_name "ENSCGRG00001021342.1"; oId "ENSCGRT00001027217.1"; nearest_ref "ENSCGRT00001027217.1"; class_code "="; tss_id "TSS2556"; p_id "P1836";
LT883664v1	Cufflinks	exon	140527762	140527930	.	-	.	gene_id "XLOC_001864"; transcript_id "TCONS_00003518"; exon_number "8"; gene_name "ENSCGRG00001021342.1"; oId "ENSCGRT00001027223.1"; nearest_ref "ENSCGRT00001027223.1"; class_code "="; tss_id "TSS2557"; p_id "P1835";
LT883664v1	Cufflinks	exon	140528615	140528807	.	-	.	gene_id "XLOC_001864"; transcript_id "TCONS_00003517"; exon_number "9"; gene_name "ENSCGRG00001021342.1"; oId "ENSCGRT00001027217.1"; nearest_ref "ENSCGRT00001027217.1"; class_code "="; tss_id "TSS2556"; p_id "P1836";
LT883664v1	Cufflinks	exon	140528615	140528807	.	-	.	gene_id "XLOC_001864"; transcript_id "TCONS_00003518"; exon_number "9"; gene_name "ENSCGRG00001021342.1"; oId "ENSCGRT00001027223.1"; nearest_ref "ENSCGRT00001027223.1"; class_code "="; tss_id "TSS2557"; p_id "P1835";
LT883664v1	Cufflinks	exon	140528825	140528830	.	-	.	gene_id "XLOC_001864"; transcript_id "TCONS_00003518"; exon_number "10"; gene_name "ENSCGRG00001021342.1"; oId "ENSCGRT00001027223.1"; nearest_ref "ENSCGRT00001027223.1"; class_code "="; tss_id "TSS2557"; p_id "P1835";
LT883664v1	Cufflinks	exon	140529076	140529139	.	-	.	gene_id "XLOC_001866"; transcript_id "TCONS_00003520"; exon_number "1"; gene_name "ENSCGRG00001006547.1"; oId "ENSCGRT00001007675.1"; nearest_ref "ENSCGRT00001007675.1"; class_code "="; tss_id "TSS2559";
LT883664v1	Cufflinks	exon	140529544	140529899	.	-	.	gene_id "XLOC_001864"; transcript_id "TCONS_00003517"; exon_number "10"; gene_name "ENSCGRG00001021342.1"; oId "ENSCGRT00001027217.1"; nearest_ref "ENSCGRT00001027217.1"; class_code "="; tss_id "TSS2556"; p_id "P1836";
LT883664v1	Cufflinks	exon	140536669	140537287	.	+	.	gene_id "XLOC_000634"; transcript_id "TCONS_00001191"; exon_number "1"; gene_name "ENSCGRG00001021733.1"; oId "ENSCGRT00001027772.1"; nearest_ref "ENSCGRT00001027772.1"; class_code "="; tss_id "TSS866"; p_id "P613";
LT883664v1	Cufflinks	exon	140536669	140537287	.	+	.	gene_id "XLOC_000634"; transcript_id "TCONS_00001190"; exon_number "1"; gene_name "ENSCGRG00001021733.1"; oId "CUFF.1334.2"; nearest_ref "ENSCGRT00001027772.1"; class_code "j"; tss_id "TSS866";
LT883664v1	Cufflinks	exon	140537189	140537287	.	+	.	gene_id "XLOC_000634"; transcript_id "TCONS_00001192"; exon_number "1"; gene_name "ENSCGRG00001021733.1"; oId "ENSCGRT00001027779.1"; nearest_ref "ENSCGRT00001027779.1"; class_code "="; tss_id "TSS867"; p_id "P612";
LT883664v1	Cufflinks	exon	140550941	140550953	.	+	.	gene_id "XLOC_000635"; transcript_id "TCONS_00001193"; exon_number "1"; gene_name "ENSCGRG00001021963.1"; oId "CUFF.1336.1"; nearest_ref "ENSCGRT00001028116.1"; class_code "o"; tss_id "TSS868";
LT883664v1	Cufflinks	exon	140556944	140557181	.	+	.	gene_id "XLOC_000634"; transcript_id "TCONS_00001191"; exon_number "2"; gene_name "ENSCGRG00001021733.1"; oId "ENSCGRT00001027772.1"; nearest_ref "ENSCGRT00001027772.1"; class_code "="; tss_id "TSS866"; p_id "P613";
LT883664v1	Cufflinks	exon	140556944	140557181	.	+	.	gene_id "XLOC_000634"; transcript_id "TCONS_00001190"; exon_number "2"; gene_name "ENSCGRG00001021733.1"; oId "CUFF.1334.2"; nearest_ref "ENSCGRT00001027772.1"; class_code "j"; tss_id "TSS866";
LT883664v1	Cufflinks	exon	140556944	140557181	.	+	.	gene_id "XLOC_000634"; transcript_id "TCONS_00001192"; exon_number "2"; gene_name "ENSCGRG00001021733.1"; oId "ENSCGRT00001027779.1"; nearest_ref "ENSCGRT00001027779.1"; class_code "="; tss_id "TSS867"; p_id "P612";
LT883664v1	Cufflinks	exon	140558130	140558275	.	+	.	gene_id "XLOC_000634"; transcript_id "TCONS_00001191"; exon_number "3"; gene_name "ENSCGRG00001021733.1"; oId "ENSCGRT00001027772.1"; nearest_ref "ENSCGRT00001027772.1"; class_code "="; tss_id "TSS866"; p_id "P613";
LT883664v1	Cufflinks	exon	140558130	140558275	.	+	.	gene_id "XLOC_000634"; transcript_id "TCONS_00001192"; exon_number "3"; gene_name "ENSCGRG00001021733.1"; oId "ENSCGRT00001027779.1"; nearest_ref "ENSCGRT00001027779.1"; class_code "="; tss_id "TSS867"; p_id "P612";
LT883664v1	Cufflinks	exon	140559638	140560412	.	+	.	gene_id "XLOC_000634"; transcript_id "TCONS_00001191"; exon_number "4"; gene_name "ENSCGRG00001021733.1"; oId "ENSCGRT00001027772.1"; nearest_ref "ENSCGRT00001027772.1"; class_code "="; tss_id "TSS866"; p_id "P613";
LT883664v1	Cufflinks	exon	140559638	140560412	.	+	.	gene_id "XLOC_000634"; transcript_id "TCONS_00001190"; exon_number "3"; gene_name "ENSCGRG00001021733.1"; oId "CUFF.1334.2"; nearest_ref "ENSCGRT00001027772.1"; class_code "j"; tss_id "TSS866";
LT883664v1	Cufflinks	exon	140559669	140560361	.	-	.	gene_id "XLOC_001863"; transcript_id "TCONS_00003513"; exon_number "2"; gene_name "ENSCGRG00001021342.1"; oId "CUFF.1333.1"; nearest_ref "ENSCGRT00001027217.1"; class_code "o"; tss_id "TSS2552";
LT883664v1	Cufflinks	exon	140562872	140563093	.	+	.	gene_id "XLOC_000634"; transcript_id "TCONS_00001192"; exon_number "4"; gene_name "ENSCGRG00001021733.1"; oId "ENSCGRT00001027779.1"; nearest_ref "ENSCGRT00001027779.1"; class_code "="; tss_id "TSS867"; p_id "P612";
LT883664v1	Cufflinks	exon	140574315	140574358	.	+	.	gene_id "XLOC_000636"; transcript_id "TCONS_00001194"; exon_number "1"; gene_name "ENSCGRG00001021963.1"; oId "CUFF.1338.1"; nearest_ref "ENSCGRT00001028116.1"; class_code "o"; tss_id "TSS870";
LT883664v1	Cufflinks	exon	140578844	140579719	.	+	.	gene_id "XLOC_000637"; transcript_id "TCONS_00001195"; exon_number "1"; gene_name "ENSCGRG00001021963.1"; oId "ENSCGRT00001028116.1"; nearest_ref "ENSCGRT00001028116.1"; class_code "="; tss_id "TSS871"; p_id "P614";
LT883664v1	Cufflinks	exon	140592259	140592485	.	+	.	gene_id "XLOC_000637"; transcript_id "TCONS_00001196"; exon_number "1"; gene_name "ENSCGRG00001021963.1"; oId "CUFF.1339.2"; nearest_ref "ENSCGRT00001028121.1"; class_code "="; tss_id "TSS872"; p_id "P615";
LT883664v1	Cufflinks	exon	140592468	140592485	.	+	.	gene_id "XLOC_000637"; transcript_id "TCONS_00001197"; exon_number "1"; gene_name "ENSCGRG00001021963.1"; oId "ENSCGRT00001028121.1"; nearest_ref "ENSCGRT00001028121.1"; class_code "="; tss_id "TSS873"; p_id "P615";
LT883664v1	Cufflinks	exon	140596811	140596947	.	+	.	gene_id "XLOC_000637"; transcript_id "TCONS_00001195"; exon_number "2"; gene_name "ENSCGRG00001021963.1"; oId "ENSCGRT00001028116.1"; nearest_ref "ENSCGRT00001028116.1"; class_code "="; tss_id "TSS871"; p_id "P614";
LT883664v1	Cufflinks	exon	140596811	140596947	.	+	.	gene_id "XLOC_000637"; transcript_id "TCONS_00001196"; exon_number "2"; gene_name "ENSCGRG00001021963.1"; oId "CUFF.1339.2"; nearest_ref "ENSCGRT00001028121.1"; class_code "="; tss_id "TSS872"; p_id "P615";
LT883664v1	Cufflinks	exon	140596811	140596947	.	+	.	gene_id "XLOC_000637"; transcript_id "TCONS_00001197"; exon_number "2"; gene_name "ENSCGRG00001021963.1"; oId "ENSCGRT00001028121.1"; nearest_ref "ENSCGRT00001028121.1"; class_code "="; tss_id "TSS873"; p_id "P615";
LT883664v1	Cufflinks	exon	140597309	140597462	.	+	.	gene_id "XLOC_000637"; transcript_id "TCONS_00001195"; exon_number "3"; gene_name "ENSCGRG00001021963.1"; oId "ENSCGRT00001028116.1"; nearest_ref "ENSCGRT00001028116.1"; class_code "="; tss_id "TSS871"; p_id "P614";
LT883664v1	Cufflinks	exon	140597309	140597462	.	+	.	gene_id "XLOC_000637"; transcript_id "TCONS_00001196"; exon_number "3"; gene_name "ENSCGRG00001021963.1"; oId "CUFF.1339.2"; nearest_ref "ENSCGRT00001028121.1"; class_code "="; tss_id "TSS872"; p_id "P615";
LT883664v1	Cufflinks	exon	140597309	140597462	.	+	.	gene_id "XLOC_000637"; transcript_id "TCONS_00001197"; exon_number "3"; gene_name "ENSCGRG00001021963.1"; oId "ENSCGRT00001028121.1"; nearest_ref "ENSCGRT00001028121.1"; class_code "="; tss_id "TSS873"; p_id "P615";
LT883664v1	Cufflinks	exon	140598434	140598520	.	+	.	gene_id "XLOC_000637"; transcript_id "TCONS_00001195"; exon_number "4"; gene_name "ENSCGRG00001021963.1"; oId "ENSCGRT00001028116.1"; nearest_ref "ENSCGRT00001028116.1"; class_code "="; tss_id "TSS871"; p_id "P614";
LT883664v1	Cufflinks	exon	140598434	140598520	.	+	.	gene_id "XLOC_000637"; transcript_id "TCONS_00001196"; exon_number "4"; gene_name "ENSCGRG00001021963.1"; oId "CUFF.1339.2"; nearest_ref "ENSCGRT00001028121.1"; class_code "="; tss_id "TSS872"; p_id "P615";
LT883664v1	Cufflinks	exon	140598434	140598520	.	+	.	gene_id "XLOC_000637"; transcript_id "TCONS_00001197"; exon_number "4"; gene_name "ENSCGRG00001021963.1"; oId "ENSCGRT00001028121.1"; nearest_ref "ENSCGRT00001028121.1"; class_code "="; tss_id "TSS873"; p_id "P615";
LT883664v1	Cufflinks	exon	140598941	140599079	.	+	.	gene_id "XLOC_000637"; transcript_id "TCONS_00001195"; exon_number "5"; gene_name "ENSCGRG00001021963.1"; oId "ENSCGRT00001028116.1"; nearest_ref "ENSCGRT00001028116.1"; class_code "="; tss_id "TSS871"; p_id "P614";
LT883664v1	Cufflinks	exon	140598941	140599079	.	+	.	gene_id "XLOC_000637"; transcript_id "TCONS_00001196"; exon_number "5"; gene_name "ENSCGRG00001021963.1"; oId "CUFF.1339.2"; nearest_ref "ENSCGRT00001028121.1"; class_code "="; tss_id "TSS872"; p_id "P615";
LT883664v1	Cufflinks	exon	140598941	140599079	.	+	.	gene_id "XLOC_000637"; transcript_id "TCONS_00001197"; exon_number "5"; gene_name "ENSCGRG00001021963.1"; oId "ENSCGRT00001028121.1"; nearest_ref "ENSCGRT00001028121.1"; class_code "="; tss_id "TSS873"; p_id "P615";
LT883664v1	Cufflinks	exon	140601457	140601570	.	+	.	gene_id "XLOC_000637"; transcript_id "TCONS_00001195"; exon_number "6"; gene_name "ENSCGRG00001021963.1"; oId "ENSCGRT00001028116.1"; nearest_ref "ENSCGRT00001028116.1"; class_code "="; tss_id "TSS871"; p_id "P614";
LT883664v1	Cufflinks	exon	140601457	140601570	.	+	.	gene_id "XLOC_000637"; transcript_id "TCONS_00001196"; exon_number "6"; gene_name "ENSCGRG00001021963.1"; oId "CUFF.1339.2"; nearest_ref "ENSCGRT00001028121.1"; class_code "="; tss_id "TSS872"; p_id "P615";
LT883664v1	Cufflinks	exon	140601457	140601570	.	+	.	gene_id "XLOC_000637"; transcript_id "TCONS_00001197"; exon_number "6"; gene_name "ENSCGRG00001021963.1"; oId "ENSCGRT00001028121.1"; nearest_ref "ENSCGRT00001028121.1"; class_code "="; tss_id "TSS873"; p_id "P615";
LT883664v1	Cufflinks	exon	140602329	140602440	.	+	.	gene_id "XLOC_000637"; transcript_id "TCONS_00001195"; exon_number "7"; gene_name "ENSCGRG00001021963.1"; oId "ENSCGRT00001028116.1"; nearest_ref "ENSCGRT00001028116.1"; class_code "="; tss_id "TSS871"; p_id "P614";
LT883664v1	Cufflinks	exon	140602329	140602440	.	+	.	gene_id "XLOC_000637"; transcript_id "TCONS_00001196"; exon_number "7"; gene_name "ENSCGRG00001021963.1"; oId "CUFF.1339.2"; nearest_ref "ENSCGRT00001028121.1"; class_code "="; tss_id "TSS872"; p_id "P615";
LT883664v1	Cufflinks	exon	140602329	140602440	.	+	.	gene_id "XLOC_000637"; transcript_id "TCONS_00001197"; exon_number "7"; gene_name "ENSCGRG00001021963.1"; oId "ENSCGRT00001028121.1"; nearest_ref "ENSCGRT00001028121.1"; class_code "="; tss_id "TSS873"; p_id "P615";
LT883664v1	Cufflinks	exon	140604654	140604798	.	+	.	gene_id "XLOC_000637"; transcript_id "TCONS_00001195"; exon_number "8"; gene_name "ENSCGRG00001021963.1"; oId "ENSCGRT00001028116.1"; nearest_ref "ENSCGRT00001028116.1"; class_code "="; tss_id "TSS871"; p_id "P614";
LT883664v1	Cufflinks	exon	140604654	140604798	.	+	.	gene_id "XLOC_000637"; transcript_id "TCONS_00001196"; exon_number "8"; gene_name "ENSCGRG00001021963.1"; oId "CUFF.1339.2"; nearest_ref "ENSCGRT00001028121.1"; class_code "="; tss_id "TSS872"; p_id "P615";
LT883664v1	Cufflinks	exon	140604654	140604798	.	+	.	gene_id "XLOC_000637"; transcript_id "TCONS_00001197"; exon_number "8"; gene_name "ENSCGRG00001021963.1"; oId "ENSCGRT00001028121.1"; nearest_ref "ENSCGRT00001028121.1"; class_code "="; tss_id "TSS873"; p_id "P615";
LT883664v1	Cufflinks	exon	140606569	140606791	.	+	.	gene_id "XLOC_000637"; transcript_id "TCONS_00001195"; exon_number "9"; gene_name "ENSCGRG00001021963.1"; oId "ENSCGRT00001028116.1"; nearest_ref "ENSCGRT00001028116.1"; class_code "="; tss_id "TSS871"; p_id "P614";
LT883664v1	Cufflinks	exon	140606569	140606791	.	+	.	gene_id "XLOC_000637"; transcript_id "TCONS_00001196"; exon_number "9"; gene_name "ENSCGRG00001021963.1"; oId "CUFF.1339.2"; nearest_ref "ENSCGRT00001028121.1"; class_code "="; tss_id "TSS872"; p_id "P615";
LT883664v1	Cufflinks	exon	140606569	140606791	.	+	.	gene_id "XLOC_000637"; transcript_id "TCONS_00001197"; exon_number "9"; gene_name "ENSCGRG00001021963.1"; oId "ENSCGRT00001028121.1"; nearest_ref "ENSCGRT00001028121.1"; class_code "="; tss_id "TSS873"; p_id "P615";
LT883664v1	Cufflinks	exon	140607775	140607931	.	+	.	gene_id "XLOC_000637"; transcript_id "TCONS_00001195"; exon_number "10"; gene_name "ENSCGRG00001021963.1"; oId "ENSCGRT00001028116.1"; nearest_ref "ENSCGRT00001028116.1"; class_code "="; tss_id "TSS871"; p_id "P614";
LT883664v1	Cufflinks	exon	140607775	140607931	.	+	.	gene_id "XLOC_000637"; transcript_id "TCONS_00001196"; exon_number "10"; gene_name "ENSCGRG00001021963.1"; oId "CUFF.1339.2"; nearest_ref "ENSCGRT00001028121.1"; class_code "="; tss_id "TSS872"; p_id "P615";
LT883664v1	Cufflinks	exon	140607775	140607931	.	+	.	gene_id "XLOC_000637"; transcript_id "TCONS_00001197"; exon_number "10"; gene_name "ENSCGRG00001021963.1"; oId "ENSCGRT00001028121.1"; nearest_ref "ENSCGRT00001028121.1"; class_code "="; tss_id "TSS873"; p_id "P615";
LT883664v1	Cufflinks	exon	140609511	140611252	.	+	.	gene_id "XLOC_000637"; transcript_id "TCONS_00001195"; exon_number "11"; gene_name "ENSCGRG00001021963.1"; oId "ENSCGRT00001028116.1"; nearest_ref "ENSCGRT00001028116.1"; class_code "="; tss_id "TSS871"; p_id "P614";
LT883664v1	Cufflinks	exon	140609511	140611446	.	+	.	gene_id "XLOC_000637"; transcript_id "TCONS_00001196"; exon_number "11"; gene_name "ENSCGRG00001021963.1"; oId "CUFF.1339.2"; nearest_ref "ENSCGRT00001028121.1"; class_code "="; tss_id "TSS872"; p_id "P615";
LT883664v1	Cufflinks	exon	140609511	140609718	.	+	.	gene_id "XLOC_000637"; transcript_id "TCONS_00001197"; exon_number "11"; gene_name "ENSCGRG00001021963.1"; oId "ENSCGRT00001028121.1"; nearest_ref "ENSCGRT00001028121.1"; class_code "="; tss_id "TSS873"; p_id "P615";
LT883664v1	Cufflinks	exon	140651813	140651821	.	-	.	gene_id "XLOC_001864"; transcript_id "TCONS_00003514"; exon_number "7"; gene_name "ENSCGRG00001021342.1"; oId "CUFF.1335.3"; nearest_ref "ENSCGRT00001027217.1"; class_code "j"; tss_id "TSS2553";
LT883664v1	Cufflinks	exon	140666350	140667963	.	+	.	gene_id "XLOC_000638"; transcript_id "TCONS_00001198"; exon_number "1"; gene_name "ENSCGRG00001010541.1"; oId "ENSCGRT00001012333.1"; nearest_ref "ENSCGRT00001012333.1"; class_code "="; tss_id "TSS874"; p_id "P616";
LT883664v1	Cufflinks	exon	140689117	140689217	.	+	.	gene_id "XLOC_000639"; transcript_id "TCONS_00001199"; exon_number "1"; gene_name "ENSCGRG00001006145.1"; oId "ENSCGRT00001007220.1"; nearest_ref "ENSCGRT00001007220.1"; class_code "="; tss_id "TSS875";
LT883664v1	Cufflinks	exon	140693133	140693825	.	+	.	gene_id "XLOC_000636"; transcript_id "TCONS_00001194"; exon_number "2"; gene_name "ENSCGRG00001021963.1"; oId "CUFF.1338.1"; nearest_ref "ENSCGRT00001028116.1"; class_code "o"; tss_id "TSS870";
LT883664v1	Cufflinks	exon	140697066	140697076	.	-	.	gene_id "XLOC_001864"; transcript_id "TCONS_00003515"; exon_number "4"; gene_name "ENSCGRG00001021342.1"; oId "CUFF.1335.1"; nearest_ref "ENSCGRT00001027217.1"; class_code "j"; tss_id "TSS2554";
LT883664v1	Cufflinks	exon	140700274	140700417	.	+	.	gene_id "XLOC_000640"; transcript_id "TCONS_00001200"; exon_number "1"; gene_name "ENSCGRG00001018126.1"; oId "ENSCGRT00001022583.1"; nearest_ref "ENSCGRT00001022583.1"; class_code "="; tss_id "TSS876"; p_id "P617";
LT883664v1	Cufflinks	exon	140703079	140703256	.	+	.	gene_id "XLOC_000640"; transcript_id "TCONS_00001200"; exon_number "2"; gene_name "ENSCGRG00001018126.1"; oId "ENSCGRT00001022583.1"; nearest_ref "ENSCGRT00001022583.1"; class_code "="; tss_id "TSS876"; p_id "P617";
LT883664v1	Cufflinks	exon	140703450	140703712	.	+	.	gene_id "XLOC_000640"; transcript_id "TCONS_00001200"; exon_number "3"; gene_name "ENSCGRG00001018126.1"; oId "ENSCGRT00001022583.1"; nearest_ref "ENSCGRT00001022583.1"; class_code "="; tss_id "TSS876"; p_id "P617";
LT883664v1	Cufflinks	exon	140704940	140705746	.	+	.	gene_id "XLOC_000640"; transcript_id "TCONS_00001200"; exon_number "4"; gene_name "ENSCGRG00001018126.1"; oId "ENSCGRT00001022583.1"; nearest_ref "ENSCGRT00001022583.1"; class_code "="; tss_id "TSS876"; p_id "P617";
LT883664v1	Cufflinks	exon	140708011	140709550	.	+	.	gene_id "XLOC_000635"; transcript_id "TCONS_00001201"; exon_number "1"; oId "CUFF.1337.1"; class_code "u"; tss_id "TSS869";
LT883664v1	Cufflinks	exon	140708957	140709074	.	+	.	gene_id "XLOC_000635"; transcript_id "TCONS_00001193"; exon_number "2"; gene_name "ENSCGRG00001021963.1"; oId "CUFF.1336.1"; nearest_ref "ENSCGRT00001028116.1"; class_code "o"; tss_id "TSS868";
LT883664v1	Cufflinks	exon	140711388	140711528	.	+	.	gene_id "XLOC_000641"; transcript_id "TCONS_00001202"; exon_number "1"; gene_name "ENSCGRG00001018678.1"; oId "CUFF.1341.1"; nearest_ref "ENSCGRT00001023390.1"; class_code "j"; tss_id "TSS877";
LT883664v1	Cufflinks	exon	140712057	140712374	.	+	.	gene_id "XLOC_000641"; transcript_id "TCONS_00001202"; exon_number "2"; gene_name "ENSCGRG00001018678.1"; oId "CUFF.1341.1"; nearest_ref "ENSCGRT00001023390.1"; class_code "j"; tss_id "TSS877";
LT883664v1	Cufflinks	exon	140712149	140712374	.	+	.	gene_id "XLOC_000641"; transcript_id "TCONS_00001203"; exon_number "1"; gene_name "ENSCGRG00001018678.1"; oId "ENSCGRT00001023390.1"; contained_in "TCONS_00001202"; nearest_ref "ENSCGRT00001023390.1"; class_code "="; tss_id "TSS878"; p_id "P618";
LT883664v1	Cufflinks	exon	140712463	140713476	.	+	.	gene_id "XLOC_000641"; transcript_id "TCONS_00001202"; exon_number "3"; gene_name "ENSCGRG00001018678.1"; oId "CUFF.1341.1"; nearest_ref "ENSCGRT00001023390.1"; class_code "j"; tss_id "TSS877";
LT883664v1	Cufflinks	exon	140712463	140713283	.	+	.	gene_id "XLOC_000641"; transcript_id "TCONS_00001203"; exon_number "2"; gene_name "ENSCGRG00001018678.1"; oId "ENSCGRT00001023390.1"; contained_in "TCONS_00001202"; nearest_ref "ENSCGRT00001023390.1"; class_code "="; tss_id "TSS878"; p_id "P618";
LT883664v1	Cufflinks	exon	140714908	140716788	.	-	.	gene_id "XLOC_001867"; transcript_id "TCONS_00003522"; exon_number "1"; gene_name "ENSCGRG00001023983.1"; oId "ENSCGRT00001031011.1"; nearest_ref "ENSCGRT00001031011.1"; class_code "="; tss_id "TSS2560"; p_id "P1837";
LT883664v1	Cufflinks	exon	140714908	140716799	.	-	.	gene_id "XLOC_001867"; transcript_id "TCONS_00003521"; exon_number "1"; gene_name "ENSCGRG00001023983.1"; oId "CUFF.1343.2"; nearest_ref "ENSCGRT00001031011.1"; class_code "j"; tss_id "TSS2560";
LT883664v1	Cufflinks	exon	140716259	140716400	.	+	.	gene_id "XLOC_000642"; transcript_id "TCONS_00001204"; exon_number "1"; gene_name "ENSCGRG00001022652.1"; oId "CUFF.1344.1"; nearest_ref "ENSCGRT00001029143.1"; class_code "o"; tss_id "TSS879";
LT883664v1	Cufflinks	exon	140716987	140717084	.	-	.	gene_id "XLOC_001867"; transcript_id "TCONS_00003522"; exon_number "2"; gene_name "ENSCGRG00001023983.1"; oId "ENSCGRT00001031011.1"; nearest_ref "ENSCGRT00001031011.1"; class_code "="; tss_id "TSS2560"; p_id "P1837";
LT883664v1	Cufflinks	exon	140716987	140717084	.	-	.	gene_id "XLOC_001867"; transcript_id "TCONS_00003521"; exon_number "2"; gene_name "ENSCGRG00001023983.1"; oId "CUFF.1343.2"; nearest_ref "ENSCGRT00001031011.1"; class_code "j"; tss_id "TSS2560";
LT883664v1	Cufflinks	exon	140719001	140719135	.	-	.	gene_id "XLOC_001867"; transcript_id "TCONS_00003522"; exon_number "3"; gene_name "ENSCGRG00001023983.1"; oId "ENSCGRT00001031011.1"; nearest_ref "ENSCGRT00001031011.1"; class_code "="; tss_id "TSS2560"; p_id "P1837";
LT883664v1	Cufflinks	exon	140719001	140719135	.	-	.	gene_id "XLOC_001867"; transcript_id "TCONS_00003521"; exon_number "3"; gene_name "ENSCGRG00001023983.1"; oId "CUFF.1343.2"; nearest_ref "ENSCGRT00001031011.1"; class_code "j"; tss_id "TSS2560";
LT883664v1	Cufflinks	exon	140719257	140719365	.	-	.	gene_id "XLOC_001867"; transcript_id "TCONS_00003522"; exon_number "4"; gene_name "ENSCGRG00001023983.1"; oId "ENSCGRT00001031011.1"; nearest_ref "ENSCGRT00001031011.1"; class_code "="; tss_id "TSS2560"; p_id "P1837";
LT883664v1	Cufflinks	exon	140719257	140719365	.	-	.	gene_id "XLOC_001867"; transcript_id "TCONS_00003521"; exon_number "4"; gene_name "ENSCGRG00001023983.1"; oId "CUFF.1343.2"; nearest_ref "ENSCGRT00001031011.1"; class_code "j"; tss_id "TSS2560";
LT883664v1	Cufflinks	exon	140753191	140753420	.	+	.	gene_id "XLOC_000643"; transcript_id "TCONS_00001207"; exon_number "1"; gene_name "ENSCGRG00001022652.1"; oId "ENSCGRT00001029145.1"; nearest_ref "ENSCGRT00001029145.1"; class_code "="; tss_id "TSS880"; p_id "P619";
LT883664v1	Cufflinks	exon	140753191	140753433	.	+	.	gene_id "XLOC_000643"; transcript_id "TCONS_00001206"; exon_number "1"; gene_name "ENSCGRG00001022652.1"; oId "ENSCGRT00001029143.1"; nearest_ref "ENSCGRT00001029143.1"; class_code "="; tss_id "TSS880"; p_id "P620";
LT883664v1	Cufflinks	exon	140753191	140753433	.	+	.	gene_id "XLOC_000643"; transcript_id "TCONS_00001205"; exon_number "1"; gene_name "ENSCGRG00001022652.1"; oId "CUFF.1345.2"; nearest_ref "ENSCGRT00001029143.1"; class_code "j"; tss_id "TSS880";
LT883664v1	Cufflinks	exon	140760180	140760189	.	-	.	gene_id "XLOC_001864"; transcript_id "TCONS_00003516"; exon_number "3"; gene_name "ENSCGRG00001021342.1"; oId "CUFF.1335.2"; nearest_ref "ENSCGRT00001027217.1"; class_code "j"; tss_id "TSS2555";
LT883664v1	Cufflinks	exon	140774444	140774555	.	+	.	gene_id "XLOC_000643"; transcript_id "TCONS_00001207"; exon_number "2"; gene_name "ENSCGRG00001022652.1"; oId "ENSCGRT00001029145.1"; nearest_ref "ENSCGRT00001029145.1"; class_code "="; tss_id "TSS880"; p_id "P619";
LT883664v1	Cufflinks	exon	140774454	140774555	.	+	.	gene_id "XLOC_000643"; transcript_id "TCONS_00001206"; exon_number "2"; gene_name "ENSCGRG00001022652.1"; oId "ENSCGRT00001029143.1"; nearest_ref "ENSCGRT00001029143.1"; class_code "="; tss_id "TSS880"; p_id "P620";
LT883664v1	Cufflinks	exon	140774454	140774555	.	+	.	gene_id "XLOC_000643"; transcript_id "TCONS_00001205"; exon_number "2"; gene_name "ENSCGRG00001022652.1"; oId "CUFF.1345.2"; nearest_ref "ENSCGRT00001029143.1"; class_code "j"; tss_id "TSS880";
LT883664v1	Cufflinks	exon	140775251	140775384	.	+	.	gene_id "XLOC_000643"; transcript_id "TCONS_00001207"; exon_number "3"; gene_name "ENSCGRG00001022652.1"; oId "ENSCGRT00001029145.1"; nearest_ref "ENSCGRT00001029145.1"; class_code "="; tss_id "TSS880"; p_id "P619";
LT883664v1	Cufflinks	exon	140775251	140775384	.	+	.	gene_id "XLOC_000643"; transcript_id "TCONS_00001206"; exon_number "3"; gene_name "ENSCGRG00001022652.1"; oId "ENSCGRT00001029143.1"; nearest_ref "ENSCGRT00001029143.1"; class_code "="; tss_id "TSS880"; p_id "P620";
LT883664v1	Cufflinks	exon	140775251	140775384	.	+	.	gene_id "XLOC_000643"; transcript_id "TCONS_00001205"; exon_number "3"; gene_name "ENSCGRG00001022652.1"; oId "CUFF.1345.2"; nearest_ref "ENSCGRT00001029143.1"; class_code "j"; tss_id "TSS880";
LT883664v1	Cufflinks	exon	140789545	140789642	.	+	.	gene_id "XLOC_000643"; transcript_id "TCONS_00001207"; exon_number "4"; gene_name "ENSCGRG00001022652.1"; oId "ENSCGRT00001029145.1"; nearest_ref "ENSCGRT00001029145.1"; class_code "="; tss_id "TSS880"; p_id "P619";
LT883664v1	Cufflinks	exon	140789545	140789642	.	+	.	gene_id "XLOC_000643"; transcript_id "TCONS_00001206"; exon_number "4"; gene_name "ENSCGRG00001022652.1"; oId "ENSCGRT00001029143.1"; nearest_ref "ENSCGRT00001029143.1"; class_code "="; tss_id "TSS880"; p_id "P620";
LT883664v1	Cufflinks	exon	140789545	140789642	.	+	.	gene_id "XLOC_000643"; transcript_id "TCONS_00001205"; exon_number "4"; gene_name "ENSCGRG00001022652.1"; oId "CUFF.1345.2"; nearest_ref "ENSCGRT00001029143.1"; class_code "j"; tss_id "TSS880";
LT883664v1	Cufflinks	exon	140800953	140801112	.	+	.	gene_id "XLOC_000643"; transcript_id "TCONS_00001207"; exon_number "5"; gene_name "ENSCGRG00001022652.1"; oId "ENSCGRT00001029145.1"; nearest_ref "ENSCGRT00001029145.1"; class_code "="; tss_id "TSS880"; p_id "P619";
LT883664v1	Cufflinks	exon	140800953	140801112	.	+	.	gene_id "XLOC_000643"; transcript_id "TCONS_00001206"; exon_number "5"; gene_name "ENSCGRG00001022652.1"; oId "ENSCGRT00001029143.1"; nearest_ref "ENSCGRT00001029143.1"; class_code "="; tss_id "TSS880"; p_id "P620";
LT883664v1	Cufflinks	exon	140800953	140801112	.	+	.	gene_id "XLOC_000643"; transcript_id "TCONS_00001205"; exon_number "5"; gene_name "ENSCGRG00001022652.1"; oId "CUFF.1345.2"; nearest_ref "ENSCGRT00001029143.1"; class_code "j"; tss_id "TSS880";
LT883664v1	Cufflinks	exon	140807142	140807457	.	+	.	gene_id "XLOC_000643"; transcript_id "TCONS_00001207"; exon_number "6"; gene_name "ENSCGRG00001022652.1"; oId "ENSCGRT00001029145.1"; nearest_ref "ENSCGRT00001029145.1"; class_code "="; tss_id "TSS880"; p_id "P619";
LT883664v1	Cufflinks	exon	140807142	140807457	.	+	.	gene_id "XLOC_000643"; transcript_id "TCONS_00001206"; exon_number "6"; gene_name "ENSCGRG00001022652.1"; oId "ENSCGRT00001029143.1"; nearest_ref "ENSCGRT00001029143.1"; class_code "="; tss_id "TSS880"; p_id "P620";
LT883664v1	Cufflinks	exon	140807142	140807457	.	+	.	gene_id "XLOC_000643"; transcript_id "TCONS_00001205"; exon_number "6"; gene_name "ENSCGRG00001022652.1"; oId "CUFF.1345.2"; nearest_ref "ENSCGRT00001029143.1"; class_code "j"; tss_id "TSS880";
LT883664v1	Cufflinks	exon	140808798	140808890	.	+	.	gene_id "XLOC_000643"; transcript_id "TCONS_00001207"; exon_number "7"; gene_name "ENSCGRG00001022652.1"; oId "ENSCGRT00001029145.1"; nearest_ref "ENSCGRT00001029145.1"; class_code "="; tss_id "TSS880"; p_id "P619";
LT883664v1	Cufflinks	exon	140808798	140808890	.	+	.	gene_id "XLOC_000643"; transcript_id "TCONS_00001206"; exon_number "7"; gene_name "ENSCGRG00001022652.1"; oId "ENSCGRT00001029143.1"; nearest_ref "ENSCGRT00001029143.1"; class_code "="; tss_id "TSS880"; p_id "P620";
LT883664v1	Cufflinks	exon	140808798	140808890	.	+	.	gene_id "XLOC_000643"; transcript_id "TCONS_00001205"; exon_number "7"; gene_name "ENSCGRG00001022652.1"; oId "CUFF.1345.2"; nearest_ref "ENSCGRT00001029143.1"; class_code "j"; tss_id "TSS880";
LT883664v1	Cufflinks	exon	140811530	140811842	.	+	.	gene_id "XLOC_000643"; transcript_id "TCONS_00001207"; exon_number "8"; gene_name "ENSCGRG00001022652.1"; oId "ENSCGRT00001029145.1"; nearest_ref "ENSCGRT00001029145.1"; class_code "="; tss_id "TSS880"; p_id "P619";
LT883664v1	Cufflinks	exon	140811530	140811842	.	+	.	gene_id "XLOC_000643"; transcript_id "TCONS_00001206"; exon_number "8"; gene_name "ENSCGRG00001022652.1"; oId "ENSCGRT00001029143.1"; nearest_ref "ENSCGRT00001029143.1"; class_code "="; tss_id "TSS880"; p_id "P620";
LT883664v1	Cufflinks	exon	140811530	140811842	.	+	.	gene_id "XLOC_000643"; transcript_id "TCONS_00001205"; exon_number "8"; gene_name "ENSCGRG00001022652.1"; oId "CUFF.1345.2"; nearest_ref "ENSCGRT00001029143.1"; class_code "j"; tss_id "TSS880";
LT883664v1	Cufflinks	exon	140814695	140815104	.	+	.	gene_id "XLOC_000643"; transcript_id "TCONS_00001207"; exon_number "9"; gene_name "ENSCGRG00001022652.1"; oId "ENSCGRT00001029145.1"; nearest_ref "ENSCGRT00001029145.1"; class_code "="; tss_id "TSS880"; p_id "P619";
LT883664v1	Cufflinks	exon	140814695	140815104	.	+	.	gene_id "XLOC_000643"; transcript_id "TCONS_00001206"; exon_number "9"; gene_name "ENSCGRG00001022652.1"; oId "ENSCGRT00001029143.1"; nearest_ref "ENSCGRT00001029143.1"; class_code "="; tss_id "TSS880"; p_id "P620";
LT883664v1	Cufflinks	exon	140814695	140815104	.	+	.	gene_id "XLOC_000643"; transcript_id "TCONS_00001205"; exon_number "9"; gene_name "ENSCGRG00001022652.1"; oId "CUFF.1345.2"; nearest_ref "ENSCGRT00001029143.1"; class_code "j"; tss_id "TSS880";
LT883664v1	Cufflinks	exon	140821360	140821511	.	+	.	gene_id "XLOC_000643"; transcript_id "TCONS_00001207"; exon_number "10"; gene_name "ENSCGRG00001022652.1"; oId "ENSCGRT00001029145.1"; nearest_ref "ENSCGRT00001029145.1"; class_code "="; tss_id "TSS880"; p_id "P619";
LT883664v1	Cufflinks	exon	140821360	140821511	.	+	.	gene_id "XLOC_000643"; transcript_id "TCONS_00001206"; exon_number "10"; gene_name "ENSCGRG00001022652.1"; oId "ENSCGRT00001029143.1"; nearest_ref "ENSCGRT00001029143.1"; class_code "="; tss_id "TSS880"; p_id "P620";
LT883664v1	Cufflinks	exon	140821360	140821511	.	+	.	gene_id "XLOC_000643"; transcript_id "TCONS_00001205"; exon_number "10"; gene_name "ENSCGRG00001022652.1"; oId "CUFF.1345.2"; nearest_ref "ENSCGRT00001029143.1"; class_code "j"; tss_id "TSS880";
LT883664v1	Cufflinks	exon	140822263	140822448	.	+	.	gene_id "XLOC_000643"; transcript_id "TCONS_00001207"; exon_number "11"; gene_name "ENSCGRG00001022652.1"; oId "ENSCGRT00001029145.1"; nearest_ref "ENSCGRT00001029145.1"; class_code "="; tss_id "TSS880"; p_id "P619";
LT883664v1	Cufflinks	exon	140822263	140822448	.	+	.	gene_id "XLOC_000643"; transcript_id "TCONS_00001206"; exon_number "11"; gene_name "ENSCGRG00001022652.1"; oId "ENSCGRT00001029143.1"; nearest_ref "ENSCGRT00001029143.1"; class_code "="; tss_id "TSS880"; p_id "P620";
LT883664v1	Cufflinks	exon	140822263	140822448	.	+	.	gene_id "XLOC_000643"; transcript_id "TCONS_00001205"; exon_number "11"; gene_name "ENSCGRG00001022652.1"; oId "CUFF.1345.2"; nearest_ref "ENSCGRT00001029143.1"; class_code "j"; tss_id "TSS880";
LT883664v1	Cufflinks	exon	140822742	140822859	.	+	.	gene_id "XLOC_000643"; transcript_id "TCONS_00001207"; exon_number "12"; gene_name "ENSCGRG00001022652.1"; oId "ENSCGRT00001029145.1"; nearest_ref "ENSCGRT00001029145.1"; class_code "="; tss_id "TSS880"; p_id "P619";
LT883664v1	Cufflinks	exon	140822742	140822859	.	+	.	gene_id "XLOC_000643"; transcript_id "TCONS_00001206"; exon_number "12"; gene_name "ENSCGRG00001022652.1"; oId "ENSCGRT00001029143.1"; nearest_ref "ENSCGRT00001029143.1"; class_code "="; tss_id "TSS880"; p_id "P620";
LT883664v1	Cufflinks	exon	140822742	140822859	.	+	.	gene_id "XLOC_000643"; transcript_id "TCONS_00001205"; exon_number "12"; gene_name "ENSCGRG00001022652.1"; oId "CUFF.1345.2"; nearest_ref "ENSCGRT00001029143.1"; class_code "j"; tss_id "TSS880";
LT883664v1	Cufflinks	exon	140822993	140823148	.	+	.	gene_id "XLOC_000643"; transcript_id "TCONS_00001207"; exon_number "13"; gene_name "ENSCGRG00001022652.1"; oId "ENSCGRT00001029145.1"; nearest_ref "ENSCGRT00001029145.1"; class_code "="; tss_id "TSS880"; p_id "P619";
LT883664v1	Cufflinks	exon	140822993	140823148	.	+	.	gene_id "XLOC_000643"; transcript_id "TCONS_00001206"; exon_number "13"; gene_name "ENSCGRG00001022652.1"; oId "ENSCGRT00001029143.1"; nearest_ref "ENSCGRT00001029143.1"; class_code "="; tss_id "TSS880"; p_id "P620";
LT883664v1	Cufflinks	exon	140822993	140823148	.	+	.	gene_id "XLOC_000643"; transcript_id "TCONS_00001205"; exon_number "13"; gene_name "ENSCGRG00001022652.1"; oId "CUFF.1345.2"; nearest_ref "ENSCGRT00001029143.1"; class_code "j"; tss_id "TSS880";
LT883664v1	Cufflinks	exon	140823369	140823462	.	+	.	gene_id "XLOC_000643"; transcript_id "TCONS_00001207"; exon_number "14"; gene_name "ENSCGRG00001022652.1"; oId "ENSCGRT00001029145.1"; nearest_ref "ENSCGRT00001029145.1"; class_code "="; tss_id "TSS880"; p_id "P619";
LT883664v1	Cufflinks	exon	140823369	140823462	.	+	.	gene_id "XLOC_000643"; transcript_id "TCONS_00001206"; exon_number "14"; gene_name "ENSCGRG00001022652.1"; oId "ENSCGRT00001029143.1"; nearest_ref "ENSCGRT00001029143.1"; class_code "="; tss_id "TSS880"; p_id "P620";
LT883664v1	Cufflinks	exon	140823369	140823462	.	+	.	gene_id "XLOC_000643"; transcript_id "TCONS_00001205"; exon_number "14"; gene_name "ENSCGRG00001022652.1"; oId "CUFF.1345.2"; nearest_ref "ENSCGRT00001029143.1"; class_code "j"; tss_id "TSS880";
LT883664v1	Cufflinks	exon	140824060	140824262	.	+	.	gene_id "XLOC_000643"; transcript_id "TCONS_00001207"; exon_number "15"; gene_name "ENSCGRG00001022652.1"; oId "ENSCGRT00001029145.1"; nearest_ref "ENSCGRT00001029145.1"; class_code "="; tss_id "TSS880"; p_id "P619";
LT883664v1	Cufflinks	exon	140824060	140824262	.	+	.	gene_id "XLOC_000643"; transcript_id "TCONS_00001206"; exon_number "15"; gene_name "ENSCGRG00001022652.1"; oId "ENSCGRT00001029143.1"; nearest_ref "ENSCGRT00001029143.1"; class_code "="; tss_id "TSS880"; p_id "P620";
LT883664v1	Cufflinks	exon	140824060	140824262	.	+	.	gene_id "XLOC_000643"; transcript_id "TCONS_00001205"; exon_number "15"; gene_name "ENSCGRG00001022652.1"; oId "CUFF.1345.2"; nearest_ref "ENSCGRT00001029143.1"; class_code "j"; tss_id "TSS880";
LT883664v1	Cufflinks	exon	140824756	140825229	.	+	.	gene_id "XLOC_000643"; transcript_id "TCONS_00001207"; exon_number "16"; gene_name "ENSCGRG00001022652.1"; oId "ENSCGRT00001029145.1"; nearest_ref "ENSCGRT00001029145.1"; class_code "="; tss_id "TSS880"; p_id "P619";
LT883664v1	Cufflinks	exon	140824756	140825229	.	+	.	gene_id "XLOC_000643"; transcript_id "TCONS_00001206"; exon_number "16"; gene_name "ENSCGRG00001022652.1"; oId "ENSCGRT00001029143.1"; nearest_ref "ENSCGRT00001029143.1"; class_code "="; tss_id "TSS880"; p_id "P620";
LT883664v1	Cufflinks	exon	140824756	140825229	.	+	.	gene_id "XLOC_000643"; transcript_id "TCONS_00001205"; exon_number "16"; gene_name "ENSCGRG00001022652.1"; oId "CUFF.1345.2"; nearest_ref "ENSCGRT00001029143.1"; class_code "j"; tss_id "TSS880";
LT883664v1	Cufflinks	exon	140825526	140825626	.	+	.	gene_id "XLOC_000643"; transcript_id "TCONS_00001207"; exon_number "17"; gene_name "ENSCGRG00001022652.1"; oId "ENSCGRT00001029145.1"; nearest_ref "ENSCGRT00001029145.1"; class_code "="; tss_id "TSS880"; p_id "P619";
LT883664v1	Cufflinks	exon	140825526	140825626	.	+	.	gene_id "XLOC_000643"; transcript_id "TCONS_00001206"; exon_number "17"; gene_name "ENSCGRG00001022652.1"; oId "ENSCGRT00001029143.1"; nearest_ref "ENSCGRT00001029143.1"; class_code "="; tss_id "TSS880"; p_id "P620";
LT883664v1	Cufflinks	exon	140825526	140825626	.	+	.	gene_id "XLOC_000643"; transcript_id "TCONS_00001205"; exon_number "17"; gene_name "ENSCGRG00001022652.1"; oId "CUFF.1345.2"; nearest_ref "ENSCGRT00001029143.1"; class_code "j"; tss_id "TSS880";
LT883664v1	Cufflinks	exon	140826113	140826236	.	+	.	gene_id "XLOC_000643"; transcript_id "TCONS_00001207"; exon_number "18"; gene_name "ENSCGRG00001022652.1"; oId "ENSCGRT00001029145.1"; nearest_ref "ENSCGRT00001029145.1"; class_code "="; tss_id "TSS880"; p_id "P619";
LT883664v1	Cufflinks	exon	140826113	140826236	.	+	.	gene_id "XLOC_000643"; transcript_id "TCONS_00001206"; exon_number "18"; gene_name "ENSCGRG00001022652.1"; oId "ENSCGRT00001029143.1"; nearest_ref "ENSCGRT00001029143.1"; class_code "="; tss_id "TSS880"; p_id "P620";
LT883664v1	Cufflinks	exon	140826113	140826236	.	+	.	gene_id "XLOC_000643"; transcript_id "TCONS_00001205"; exon_number "18"; gene_name "ENSCGRG00001022652.1"; oId "CUFF.1345.2"; nearest_ref "ENSCGRT00001029143.1"; class_code "j"; tss_id "TSS880";
LT883664v1	Cufflinks	exon	140826546	140826614	.	+	.	gene_id "XLOC_000643"; transcript_id "TCONS_00001207"; exon_number "19"; gene_name "ENSCGRG00001022652.1"; oId "ENSCGRT00001029145.1"; nearest_ref "ENSCGRT00001029145.1"; class_code "="; tss_id "TSS880"; p_id "P619";
LT883664v1	Cufflinks	exon	140826546	140826614	.	+	.	gene_id "XLOC_000643"; transcript_id "TCONS_00001206"; exon_number "19"; gene_name "ENSCGRG00001022652.1"; oId "ENSCGRT00001029143.1"; nearest_ref "ENSCGRT00001029143.1"; class_code "="; tss_id "TSS880"; p_id "P620";
LT883664v1	Cufflinks	exon	140826546	140826614	.	+	.	gene_id "XLOC_000643"; transcript_id "TCONS_00001205"; exon_number "19"; gene_name "ENSCGRG00001022652.1"; oId "CUFF.1345.2"; nearest_ref "ENSCGRT00001029143.1"; class_code "j"; tss_id "TSS880";
LT883664v1	Cufflinks	exon	140827098	140827282	.	+	.	gene_id "XLOC_000643"; transcript_id "TCONS_00001207"; exon_number "20"; gene_name "ENSCGRG00001022652.1"; oId "ENSCGRT00001029145.1"; nearest_ref "ENSCGRT00001029145.1"; class_code "="; tss_id "TSS880"; p_id "P619";
LT883664v1	Cufflinks	exon	140827098	140827282	.	+	.	gene_id "XLOC_000643"; transcript_id "TCONS_00001206"; exon_number "20"; gene_name "ENSCGRG00001022652.1"; oId "ENSCGRT00001029143.1"; nearest_ref "ENSCGRT00001029143.1"; class_code "="; tss_id "TSS880"; p_id "P620";
LT883664v1	Cufflinks	exon	140827098	140827282	.	+	.	gene_id "XLOC_000643"; transcript_id "TCONS_00001205"; exon_number "20"; gene_name "ENSCGRG00001022652.1"; oId "CUFF.1345.2"; nearest_ref "ENSCGRT00001029143.1"; class_code "j"; tss_id "TSS880";
LT883664v1	Cufflinks	exon	140827760	140827886	.	+	.	gene_id "XLOC_000643"; transcript_id "TCONS_00001207"; exon_number "21"; gene_name "ENSCGRG00001022652.1"; oId "ENSCGRT00001029145.1"; nearest_ref "ENSCGRT00001029145.1"; class_code "="; tss_id "TSS880"; p_id "P619";
LT883664v1	Cufflinks	exon	140827760	140827886	.	+	.	gene_id "XLOC_000643"; transcript_id "TCONS_00001206"; exon_number "21"; gene_name "ENSCGRG00001022652.1"; oId "ENSCGRT00001029143.1"; nearest_ref "ENSCGRT00001029143.1"; class_code "="; tss_id "TSS880"; p_id "P620";
LT883664v1	Cufflinks	exon	140827760	140827886	.	+	.	gene_id "XLOC_000643"; transcript_id "TCONS_00001205"; exon_number "21"; gene_name "ENSCGRG00001022652.1"; oId "CUFF.1345.2"; nearest_ref "ENSCGRT00001029143.1"; class_code "j"; tss_id "TSS880";
LT883664v1	Cufflinks	exon	140828126	140828251	.	+	.	gene_id "XLOC_000643"; transcript_id "TCONS_00001207"; exon_number "22"; gene_name "ENSCGRG00001022652.1"; oId "ENSCGRT00001029145.1"; nearest_ref "ENSCGRT00001029145.1"; class_code "="; tss_id "TSS880"; p_id "P619";
LT883664v1	Cufflinks	exon	140828126	140828251	.	+	.	gene_id "XLOC_000643"; transcript_id "TCONS_00001206"; exon_number "22"; gene_name "ENSCGRG00001022652.1"; oId "ENSCGRT00001029143.1"; nearest_ref "ENSCGRT00001029143.1"; class_code "="; tss_id "TSS880"; p_id "P620";
LT883664v1	Cufflinks	exon	140828126	140828251	.	+	.	gene_id "XLOC_000643"; transcript_id "TCONS_00001205"; exon_number "22"; gene_name "ENSCGRG00001022652.1"; oId "CUFF.1345.2"; nearest_ref "ENSCGRT00001029143.1"; class_code "j"; tss_id "TSS880";
LT883664v1	Cufflinks	exon	140829474	140829563	.	+	.	gene_id "XLOC_000643"; transcript_id "TCONS_00001207"; exon_number "23"; gene_name "ENSCGRG00001022652.1"; oId "ENSCGRT00001029145.1"; nearest_ref "ENSCGRT00001029145.1"; class_code "="; tss_id "TSS880"; p_id "P619";
LT883664v1	Cufflinks	exon	140829474	140829563	.	+	.	gene_id "XLOC_000643"; transcript_id "TCONS_00001206"; exon_number "23"; gene_name "ENSCGRG00001022652.1"; oId "ENSCGRT00001029143.1"; nearest_ref "ENSCGRT00001029143.1"; class_code "="; tss_id "TSS880"; p_id "P620";
LT883664v1	Cufflinks	exon	140829474	140829563	.	+	.	gene_id "XLOC_000643"; transcript_id "TCONS_00001205"; exon_number "23"; gene_name "ENSCGRG00001022652.1"; oId "CUFF.1345.2"; nearest_ref "ENSCGRT00001029143.1"; class_code "j"; tss_id "TSS880";
LT883664v1	Cufflinks	exon	140830829	140831021	.	+	.	gene_id "XLOC_000643"; transcript_id "TCONS_00001207"; exon_number "24"; gene_name "ENSCGRG00001022652.1"; oId "ENSCGRT00001029145.1"; nearest_ref "ENSCGRT00001029145.1"; class_code "="; tss_id "TSS880"; p_id "P619";
LT883664v1	Cufflinks	exon	140830829	140831021	.	+	.	gene_id "XLOC_000643"; transcript_id "TCONS_00001206"; exon_number "24"; gene_name "ENSCGRG00001022652.1"; oId "ENSCGRT00001029143.1"; nearest_ref "ENSCGRT00001029143.1"; class_code "="; tss_id "TSS880"; p_id "P620";
LT883664v1	Cufflinks	exon	140830829	140831021	.	+	.	gene_id "XLOC_000643"; transcript_id "TCONS_00001205"; exon_number "24"; gene_name "ENSCGRG00001022652.1"; oId "CUFF.1345.2"; nearest_ref "ENSCGRT00001029143.1"; class_code "j"; tss_id "TSS880";
LT883664v1	Cufflinks	exon	140831682	140831833	.	+	.	gene_id "XLOC_000643"; transcript_id "TCONS_00001207"; exon_number "25"; gene_name "ENSCGRG00001022652.1"; oId "ENSCGRT00001029145.1"; nearest_ref "ENSCGRT00001029145.1"; class_code "="; tss_id "TSS880"; p_id "P619";
LT883664v1	Cufflinks	exon	140831682	140831833	.	+	.	gene_id "XLOC_000643"; transcript_id "TCONS_00001206"; exon_number "25"; gene_name "ENSCGRG00001022652.1"; oId "ENSCGRT00001029143.1"; nearest_ref "ENSCGRT00001029143.1"; class_code "="; tss_id "TSS880"; p_id "P620";
LT883664v1	Cufflinks	exon	140831682	140831833	.	+	.	gene_id "XLOC_000643"; transcript_id "TCONS_00001205"; exon_number "25"; gene_name "ENSCGRG00001022652.1"; oId "CUFF.1345.2"; nearest_ref "ENSCGRT00001029143.1"; class_code "j"; tss_id "TSS880";
LT883664v1	Cufflinks	exon	140833017	140833126	.	+	.	gene_id "XLOC_000643"; transcript_id "TCONS_00001207"; exon_number "26"; gene_name "ENSCGRG00001022652.1"; oId "ENSCGRT00001029145.1"; nearest_ref "ENSCGRT00001029145.1"; class_code "="; tss_id "TSS880"; p_id "P619";
LT883664v1	Cufflinks	exon	140833017	140833126	.	+	.	gene_id "XLOC_000643"; transcript_id "TCONS_00001206"; exon_number "26"; gene_name "ENSCGRG00001022652.1"; oId "ENSCGRT00001029143.1"; nearest_ref "ENSCGRT00001029143.1"; class_code "="; tss_id "TSS880"; p_id "P620";
LT883664v1	Cufflinks	exon	140833017	140833126	.	+	.	gene_id "XLOC_000643"; transcript_id "TCONS_00001205"; exon_number "26"; gene_name "ENSCGRG00001022652.1"; oId "CUFF.1345.2"; nearest_ref "ENSCGRT00001029143.1"; class_code "j"; tss_id "TSS880";
LT883664v1	Cufflinks	exon	140833718	140833851	.	+	.	gene_id "XLOC_000643"; transcript_id "TCONS_00001207"; exon_number "27"; gene_name "ENSCGRG00001022652.1"; oId "ENSCGRT00001029145.1"; nearest_ref "ENSCGRT00001029145.1"; class_code "="; tss_id "TSS880"; p_id "P619";
LT883664v1	Cufflinks	exon	140833718	140833851	.	+	.	gene_id "XLOC_000643"; transcript_id "TCONS_00001206"; exon_number "27"; gene_name "ENSCGRG00001022652.1"; oId "ENSCGRT00001029143.1"; nearest_ref "ENSCGRT00001029143.1"; class_code "="; tss_id "TSS880"; p_id "P620";
LT883664v1	Cufflinks	exon	140833718	140833851	.	+	.	gene_id "XLOC_000643"; transcript_id "TCONS_00001205"; exon_number "27"; gene_name "ENSCGRG00001022652.1"; oId "CUFF.1345.2"; nearest_ref "ENSCGRT00001029143.1"; class_code "j"; tss_id "TSS880";
LT883664v1	Cufflinks	exon	140835066	140835136	.	+	.	gene_id "XLOC_000643"; transcript_id "TCONS_00001207"; exon_number "28"; gene_name "ENSCGRG00001022652.1"; oId "ENSCGRT00001029145.1"; nearest_ref "ENSCGRT00001029145.1"; class_code "="; tss_id "TSS880"; p_id "P619";
LT883664v1	Cufflinks	exon	140835066	140835136	.	+	.	gene_id "XLOC_000643"; transcript_id "TCONS_00001206"; exon_number "28"; gene_name "ENSCGRG00001022652.1"; oId "ENSCGRT00001029143.1"; nearest_ref "ENSCGRT00001029143.1"; class_code "="; tss_id "TSS880"; p_id "P620";
LT883664v1	Cufflinks	exon	140835066	140835136	.	+	.	gene_id "XLOC_000643"; transcript_id "TCONS_00001205"; exon_number "28"; gene_name "ENSCGRG00001022652.1"; oId "CUFF.1345.2"; nearest_ref "ENSCGRT00001029143.1"; class_code "j"; tss_id "TSS880";
LT883664v1	Cufflinks	exon	140844402	140844480	.	+	.	gene_id "XLOC_000643"; transcript_id "TCONS_00001207"; exon_number "29"; gene_name "ENSCGRG00001022652.1"; oId "ENSCGRT00001029145.1"; nearest_ref "ENSCGRT00001029145.1"; class_code "="; tss_id "TSS880"; p_id "P619";
LT883664v1	Cufflinks	exon	140844402	140844480	.	+	.	gene_id "XLOC_000643"; transcript_id "TCONS_00001206"; exon_number "29"; gene_name "ENSCGRG00001022652.1"; oId "ENSCGRT00001029143.1"; nearest_ref "ENSCGRT00001029143.1"; class_code "="; tss_id "TSS880"; p_id "P620";
LT883664v1	Cufflinks	exon	140844402	140844480	.	+	.	gene_id "XLOC_000643"; transcript_id "TCONS_00001205"; exon_number "29"; gene_name "ENSCGRG00001022652.1"; oId "CUFF.1345.2"; nearest_ref "ENSCGRT00001029143.1"; class_code "j"; tss_id "TSS880";
LT883664v1	Cufflinks	exon	140844979	140845100	.	+	.	gene_id "XLOC_000643"; transcript_id "TCONS_00001207"; exon_number "30"; gene_name "ENSCGRG00001022652.1"; oId "ENSCGRT00001029145.1"; nearest_ref "ENSCGRT00001029145.1"; class_code "="; tss_id "TSS880"; p_id "P619";
LT883664v1	Cufflinks	exon	140844979	140845110	.	+	.	gene_id "XLOC_000643"; transcript_id "TCONS_00001206"; exon_number "30"; gene_name "ENSCGRG00001022652.1"; oId "ENSCGRT00001029143.1"; nearest_ref "ENSCGRT00001029143.1"; class_code "="; tss_id "TSS880"; p_id "P620";
LT883664v1	Cufflinks	exon	140844979	140845100	.	+	.	gene_id "XLOC_000643"; transcript_id "TCONS_00001205"; exon_number "30"; gene_name "ENSCGRG00001022652.1"; oId "CUFF.1345.2"; nearest_ref "ENSCGRT00001029143.1"; class_code "j"; tss_id "TSS880";
LT883664v1	Cufflinks	exon	140845753	140845817	.	+	.	gene_id "XLOC_000643"; transcript_id "TCONS_00001206"; exon_number "31"; gene_name "ENSCGRG00001022652.1"; oId "ENSCGRT00001029143.1"; nearest_ref "ENSCGRT00001029143.1"; class_code "="; tss_id "TSS880"; p_id "P620";
LT883664v1	Cufflinks	exon	140845844	140845990	.	+	.	gene_id "XLOC_000643"; transcript_id "TCONS_00001207"; exon_number "31"; gene_name "ENSCGRG00001022652.1"; oId "ENSCGRT00001029145.1"; nearest_ref "ENSCGRT00001029145.1"; class_code "="; tss_id "TSS880"; p_id "P619";
LT883664v1	Cufflinks	exon	140845844	140845990	.	+	.	gene_id "XLOC_000643"; transcript_id "TCONS_00001206"; exon_number "32"; gene_name "ENSCGRG00001022652.1"; oId "ENSCGRT00001029143.1"; nearest_ref "ENSCGRT00001029143.1"; class_code "="; tss_id "TSS880"; p_id "P620";
LT883664v1	Cufflinks	exon	140845844	140845990	.	+	.	gene_id "XLOC_000643"; transcript_id "TCONS_00001205"; exon_number "31"; gene_name "ENSCGRG00001022652.1"; oId "CUFF.1345.2"; nearest_ref "ENSCGRT00001029143.1"; class_code "j"; tss_id "TSS880";
LT883664v1	Cufflinks	exon	140846944	140847066	.	+	.	gene_id "XLOC_000643"; transcript_id "TCONS_00001207"; exon_number "32"; gene_name "ENSCGRG00001022652.1"; oId "ENSCGRT00001029145.1"; nearest_ref "ENSCGRT00001029145.1"; class_code "="; tss_id "TSS880"; p_id "P619";
LT883664v1	Cufflinks	exon	140846944	140847066	.	+	.	gene_id "XLOC_000643"; transcript_id "TCONS_00001206"; exon_number "33"; gene_name "ENSCGRG00001022652.1"; oId "ENSCGRT00001029143.1"; nearest_ref "ENSCGRT00001029143.1"; class_code "="; tss_id "TSS880"; p_id "P620";
LT883664v1	Cufflinks	exon	140846944	140847066	.	+	.	gene_id "XLOC_000643"; transcript_id "TCONS_00001205"; exon_number "32"; gene_name "ENSCGRG00001022652.1"; oId "CUFF.1345.2"; nearest_ref "ENSCGRT00001029143.1"; class_code "j"; tss_id "TSS880";
LT883664v1	Cufflinks	exon	140847730	140847895	.	+	.	gene_id "XLOC_000643"; transcript_id "TCONS_00001207"; exon_number "33"; gene_name "ENSCGRG00001022652.1"; oId "ENSCGRT00001029145.1"; nearest_ref "ENSCGRT00001029145.1"; class_code "="; tss_id "TSS880"; p_id "P619";
LT883664v1	Cufflinks	exon	140847730	140847895	.	+	.	gene_id "XLOC_000643"; transcript_id "TCONS_00001206"; exon_number "34"; gene_name "ENSCGRG00001022652.1"; oId "ENSCGRT00001029143.1"; nearest_ref "ENSCGRT00001029143.1"; class_code "="; tss_id "TSS880"; p_id "P620";
LT883664v1	Cufflinks	exon	140847730	140847895	.	+	.	gene_id "XLOC_000643"; transcript_id "TCONS_00001205"; exon_number "33"; gene_name "ENSCGRG00001022652.1"; oId "CUFF.1345.2"; nearest_ref "ENSCGRT00001029143.1"; class_code "j"; tss_id "TSS880";
LT883664v1	Cufflinks	exon	140849684	140849880	.	+	.	gene_id "XLOC_000643"; transcript_id "TCONS_00001207"; exon_number "34"; gene_name "ENSCGRG00001022652.1"; oId "ENSCGRT00001029145.1"; nearest_ref "ENSCGRT00001029145.1"; class_code "="; tss_id "TSS880"; p_id "P619";
LT883664v1	Cufflinks	exon	140849684	140849880	.	+	.	gene_id "XLOC_000643"; transcript_id "TCONS_00001206"; exon_number "35"; gene_name "ENSCGRG00001022652.1"; oId "ENSCGRT00001029143.1"; nearest_ref "ENSCGRT00001029143.1"; class_code "="; tss_id "TSS880"; p_id "P620";
LT883664v1	Cufflinks	exon	140849684	140849880	.	+	.	gene_id "XLOC_000643"; transcript_id "TCONS_00001205"; exon_number "34"; gene_name "ENSCGRG00001022652.1"; oId "CUFF.1345.2"; nearest_ref "ENSCGRT00001029143.1"; class_code "j"; tss_id "TSS880";
LT883664v1	Cufflinks	exon	140851071	140851718	.	+	.	gene_id "XLOC_000643"; transcript_id "TCONS_00001207"; exon_number "35"; gene_name "ENSCGRG00001022652.1"; oId "ENSCGRT00001029145.1"; nearest_ref "ENSCGRT00001029145.1"; class_code "="; tss_id "TSS880"; p_id "P619";
LT883664v1	Cufflinks	exon	140851071	140851718	.	+	.	gene_id "XLOC_000643"; transcript_id "TCONS_00001206"; exon_number "36"; gene_name "ENSCGRG00001022652.1"; oId "ENSCGRT00001029143.1"; nearest_ref "ENSCGRT00001029143.1"; class_code "="; tss_id "TSS880"; p_id "P620";
LT883664v1	Cufflinks	exon	140851071	140851718	.	+	.	gene_id "XLOC_000643"; transcript_id "TCONS_00001205"; exon_number "35"; gene_name "ENSCGRG00001022652.1"; oId "CUFF.1345.2"; nearest_ref "ENSCGRT00001029143.1"; class_code "j"; tss_id "TSS880";
LT883664v1	Cufflinks	exon	140892535	140892542	.	+	.	gene_id "XLOC_000642"; transcript_id "TCONS_00001204"; exon_number "2"; gene_name "ENSCGRG00001022652.1"; oId "CUFF.1344.1"; nearest_ref "ENSCGRT00001029143.1"; class_code "o"; tss_id "TSS879";
LT883664v1	Cufflinks	exon	140903640	140904890	.	-	.	gene_id "XLOC_001868"; transcript_id "TCONS_00003523"; exon_number "1"; gene_name "ENSCGRG00001021361.1"; oId "CUFF.1187.1"; nearest_ref "ENSCGRT00001027236.1"; class_code "="; tss_id "TSS2561"; p_id "P1838";
LT883664v1	Cufflinks	exon	140904321	140904890	.	-	.	gene_id "XLOC_001868"; transcript_id "TCONS_00003524"; exon_number "1"; gene_name "ENSCGRG00001021361.1"; oId "ENSCGRT00001027236.1"; nearest_ref "ENSCGRT00001027236.1"; class_code "="; tss_id "TSS2561"; p_id "P1838";
LT883664v1	Cufflinks	exon	140923359	140923366	.	-	.	gene_id "XLOC_001868"; transcript_id "TCONS_00003523"; exon_number "2"; gene_name "ENSCGRG00001021361.1"; oId "CUFF.1187.1"; nearest_ref "ENSCGRT00001027236.1"; class_code "="; tss_id "TSS2561"; p_id "P1838";
LT883664v1	Cufflinks	exon	140923359	140923366	.	-	.	gene_id "XLOC_001868"; transcript_id "TCONS_00003524"; exon_number "2"; gene_name "ENSCGRG00001021361.1"; oId "ENSCGRT00001027236.1"; nearest_ref "ENSCGRT00001027236.1"; class_code "="; tss_id "TSS2561"; p_id "P1838";
LT883664v1	Cufflinks	exon	140923409	140923819	.	-	.	gene_id "XLOC_001868"; transcript_id "TCONS_00003523"; exon_number "3"; gene_name "ENSCGRG00001021361.1"; oId "CUFF.1187.1"; nearest_ref "ENSCGRT00001027236.1"; class_code "="; tss_id "TSS2561"; p_id "P1838";
LT883664v1	Cufflinks	exon	140923409	140923819	.	-	.	gene_id "XLOC_001868"; transcript_id "TCONS_00003524"; exon_number "3"; gene_name "ENSCGRG00001021361.1"; oId "ENSCGRT00001027236.1"; nearest_ref "ENSCGRT00001027236.1"; class_code "="; tss_id "TSS2561"; p_id "P1838";
LT883664v1	Cufflinks	exon	140961710	140961833	.	-	.	gene_id "XLOC_001868"; transcript_id "TCONS_00003523"; exon_number "4"; gene_name "ENSCGRG00001021361.1"; oId "CUFF.1187.1"; nearest_ref "ENSCGRT00001027236.1"; class_code "="; tss_id "TSS2561"; p_id "P1838";
LT883664v1	Cufflinks	exon	140961710	140961833	.	-	.	gene_id "XLOC_001868"; transcript_id "TCONS_00003524"; exon_number "4"; gene_name "ENSCGRG00001021361.1"; oId "ENSCGRT00001027236.1"; nearest_ref "ENSCGRT00001027236.1"; class_code "="; tss_id "TSS2561"; p_id "P1838";
LT883664v1	Cufflinks	exon	140970343	140970461	.	-	.	gene_id "XLOC_001868"; transcript_id "TCONS_00003523"; exon_number "5"; gene_name "ENSCGRG00001021361.1"; oId "CUFF.1187.1"; nearest_ref "ENSCGRT00001027236.1"; class_code "="; tss_id "TSS2561"; p_id "P1838";
LT883664v1	Cufflinks	exon	140970343	140970461	.	-	.	gene_id "XLOC_001868"; transcript_id "TCONS_00003524"; exon_number "5"; gene_name "ENSCGRG00001021361.1"; oId "ENSCGRT00001027236.1"; nearest_ref "ENSCGRT00001027236.1"; class_code "="; tss_id "TSS2561"; p_id "P1838";
LT883664v1	Cufflinks	exon	140992271	140992513	.	-	.	gene_id "XLOC_001868"; transcript_id "TCONS_00003523"; exon_number "6"; gene_name "ENSCGRG00001021361.1"; oId "CUFF.1187.1"; nearest_ref "ENSCGRT00001027236.1"; class_code "="; tss_id "TSS2561"; p_id "P1838";
LT883664v1	Cufflinks	exon	140992271	140992513	.	-	.	gene_id "XLOC_001868"; transcript_id "TCONS_00003524"; exon_number "6"; gene_name "ENSCGRG00001021361.1"; oId "ENSCGRT00001027236.1"; nearest_ref "ENSCGRT00001027236.1"; class_code "="; tss_id "TSS2561"; p_id "P1838";
LT883664v1	Cufflinks	exon	141017427	141017775	.	-	.	gene_id "XLOC_001868"; transcript_id "TCONS_00003523"; exon_number "7"; gene_name "ENSCGRG00001021361.1"; oId "CUFF.1187.1"; nearest_ref "ENSCGRT00001027236.1"; class_code "="; tss_id "TSS2561"; p_id "P1838";
LT883664v1	Cufflinks	exon	141017427	141017775	.	-	.	gene_id "XLOC_001868"; transcript_id "TCONS_00003524"; exon_number "7"; gene_name "ENSCGRG00001021361.1"; oId "ENSCGRT00001027236.1"; nearest_ref "ENSCGRT00001027236.1"; class_code "="; tss_id "TSS2561"; p_id "P1838";
LT883664v1	Cufflinks	exon	141081128	141081205	.	+	.	gene_id "XLOC_000644"; transcript_id "TCONS_00001208"; exon_number "1"; gene_name "ENSCGRG00001021712.1"; oId "ENSCGRT00001027747.1"; nearest_ref "ENSCGRT00001027747.1"; class_code "="; tss_id "TSS881"; p_id "P621";
LT883664v1	Cufflinks	exon	141090551	141090642	.	+	.	gene_id "XLOC_000644"; transcript_id "TCONS_00001208"; exon_number "2"; gene_name "ENSCGRG00001021712.1"; oId "ENSCGRT00001027747.1"; nearest_ref "ENSCGRT00001027747.1"; class_code "="; tss_id "TSS881"; p_id "P621";
LT883664v1	Cufflinks	exon	141094305	141094424	.	+	.	gene_id "XLOC_000644"; transcript_id "TCONS_00001208"; exon_number "3"; gene_name "ENSCGRG00001021712.1"; oId "ENSCGRT00001027747.1"; nearest_ref "ENSCGRT00001027747.1"; class_code "="; tss_id "TSS881"; p_id "P621";
LT883664v1	Cufflinks	exon	141098693	141098861	.	+	.	gene_id "XLOC_000644"; transcript_id "TCONS_00001208"; exon_number "4"; gene_name "ENSCGRG00001021712.1"; oId "ENSCGRT00001027747.1"; nearest_ref "ENSCGRT00001027747.1"; class_code "="; tss_id "TSS881"; p_id "P621";
LT883664v1	Cufflinks	exon	141101193	141101411	.	+	.	gene_id "XLOC_000644"; transcript_id "TCONS_00001208"; exon_number "5"; gene_name "ENSCGRG00001021712.1"; oId "ENSCGRT00001027747.1"; nearest_ref "ENSCGRT00001027747.1"; class_code "="; tss_id "TSS881"; p_id "P621";
LT883664v1	Cufflinks	exon	141103034	141103150	.	+	.	gene_id "XLOC_000644"; transcript_id "TCONS_00001208"; exon_number "6"; gene_name "ENSCGRG00001021712.1"; oId "ENSCGRT00001027747.1"; nearest_ref "ENSCGRT00001027747.1"; class_code "="; tss_id "TSS881"; p_id "P621";
LT883664v1	Cufflinks	exon	141103587	141103766	.	+	.	gene_id "XLOC_000644"; transcript_id "TCONS_00001208"; exon_number "7"; gene_name "ENSCGRG00001021712.1"; oId "ENSCGRT00001027747.1"; nearest_ref "ENSCGRT00001027747.1"; class_code "="; tss_id "TSS881"; p_id "P621";
LT883664v1	Cufflinks	exon	141126041	141126505	.	+	.	gene_id "XLOC_000645"; transcript_id "TCONS_00001209"; exon_number "1"; gene_name "ENSCGRG00001018899.1"; oId "ENSCGRT00001023717.1"; nearest_ref "ENSCGRT00001023717.1"; class_code "="; tss_id "TSS882"; p_id "P622";
LT883664v1	Cufflinks	exon	141145660	141145827	.	+	.	gene_id "XLOC_000645"; transcript_id "TCONS_00001209"; exon_number "2"; gene_name "ENSCGRG00001018899.1"; oId "ENSCGRT00001023717.1"; nearest_ref "ENSCGRT00001023717.1"; class_code "="; tss_id "TSS882"; p_id "P622";
LT883664v1	Cufflinks	exon	141146336	141146457	.	+	.	gene_id "XLOC_000645"; transcript_id "TCONS_00001209"; exon_number "3"; gene_name "ENSCGRG00001018899.1"; oId "ENSCGRT00001023717.1"; nearest_ref "ENSCGRT00001023717.1"; class_code "="; tss_id "TSS882"; p_id "P622";
LT883664v1	Cufflinks	exon	141147939	141148615	.	+	.	gene_id "XLOC_000645"; transcript_id "TCONS_00001209"; exon_number "4"; gene_name "ENSCGRG00001018899.1"; oId "ENSCGRT00001023717.1"; nearest_ref "ENSCGRT00001023717.1"; class_code "="; tss_id "TSS882"; p_id "P622";
LT883664v1	Cufflinks	exon	141155134	141155183	.	+	.	gene_id "XLOC_000645"; transcript_id "TCONS_00001209"; exon_number "5"; gene_name "ENSCGRG00001018899.1"; oId "ENSCGRT00001023717.1"; nearest_ref "ENSCGRT00001023717.1"; class_code "="; tss_id "TSS882"; p_id "P622";
LT883664v1	Cufflinks	exon	141170758	141170862	.	+	.	gene_id "XLOC_000646"; transcript_id "TCONS_00001210"; exon_number "1"; gene_name "ENSCGRG00001020166.1"; oId "ENSCGRT00001025526.1"; nearest_ref "ENSCGRT00001025526.1"; class_code "="; tss_id "TSS883"; p_id "P623";
LT883664v1	Cufflinks	exon	141170758	141170862	.	+	.	gene_id "XLOC_000646"; transcript_id "TCONS_00001211"; exon_number "1"; gene_name "ENSCGRG00001020166.1"; oId "CUFF.1249.2"; nearest_ref "ENSCGRT00001025526.1"; class_code "j"; tss_id "TSS883";
LT883664v1	Cufflinks	exon	141220118	141220206	.	+	.	gene_id "XLOC_000646"; transcript_id "TCONS_00001210"; exon_number "2"; gene_name "ENSCGRG00001020166.1"; oId "ENSCGRT00001025526.1"; nearest_ref "ENSCGRT00001025526.1"; class_code "="; tss_id "TSS883"; p_id "P623";
LT883664v1	Cufflinks	exon	141238480	141238547	.	+	.	gene_id "XLOC_000646"; transcript_id "TCONS_00001210"; exon_number "3"; gene_name "ENSCGRG00001020166.1"; oId "ENSCGRT00001025526.1"; nearest_ref "ENSCGRT00001025526.1"; class_code "="; tss_id "TSS883"; p_id "P623";
LT883664v1	Cufflinks	exon	141238480	141238547	.	+	.	gene_id "XLOC_000646"; transcript_id "TCONS_00001211"; exon_number "2"; gene_name "ENSCGRG00001020166.1"; oId "CUFF.1249.2"; nearest_ref "ENSCGRT00001025526.1"; class_code "j"; tss_id "TSS883";
LT883664v1	Cufflinks	exon	141303795	141303803	.	+	.	gene_id "XLOC_000647"; transcript_id "TCONS_00001212"; exon_number "1"; gene_name "ENSCGRG00001020166.1"; oId "CUFF.1259.1"; nearest_ref "ENSCGRT00001025526.1"; class_code "o"; tss_id "TSS885";
LT883664v1	Cufflinks	exon	141313764	141313851	.	+	.	gene_id "XLOC_000646"; transcript_id "TCONS_00001210"; exon_number "4"; gene_name "ENSCGRG00001020166.1"; oId "ENSCGRT00001025526.1"; nearest_ref "ENSCGRT00001025526.1"; class_code "="; tss_id "TSS883"; p_id "P623";
LT883664v1	Cufflinks	exon	141313764	141313851	.	+	.	gene_id "XLOC_000646"; transcript_id "TCONS_00001211"; exon_number "3"; gene_name "ENSCGRG00001020166.1"; oId "CUFF.1249.2"; nearest_ref "ENSCGRT00001025526.1"; class_code "j"; tss_id "TSS883";
LT883664v1	Cufflinks	exon	141316781	141316802	.	+	.	gene_id "XLOC_000646"; transcript_id "TCONS_00001210"; exon_number "5"; gene_name "ENSCGRG00001020166.1"; oId "ENSCGRT00001025526.1"; nearest_ref "ENSCGRT00001025526.1"; class_code "="; tss_id "TSS883"; p_id "P623";
LT883664v1	Cufflinks	exon	141316781	141316802	.	+	.	gene_id "XLOC_000646"; transcript_id "TCONS_00001211"; exon_number "4"; gene_name "ENSCGRG00001020166.1"; oId "CUFF.1249.2"; nearest_ref "ENSCGRT00001025526.1"; class_code "j"; tss_id "TSS883";
LT883664v1	Cufflinks	exon	141324934	141325278	.	+	.	gene_id "XLOC_000646"; transcript_id "TCONS_00001210"; exon_number "6"; gene_name "ENSCGRG00001020166.1"; oId "ENSCGRT00001025526.1"; nearest_ref "ENSCGRT00001025526.1"; class_code "="; tss_id "TSS883"; p_id "P623";
LT883664v1	Cufflinks	exon	141324934	141325278	.	+	.	gene_id "XLOC_000646"; transcript_id "TCONS_00001211"; exon_number "5"; gene_name "ENSCGRG00001020166.1"; oId "CUFF.1249.2"; nearest_ref "ENSCGRT00001025526.1"; class_code "j"; tss_id "TSS883";
LT883664v1	Cufflinks	exon	141328309	141330648	.	+	.	gene_id "XLOC_000646"; transcript_id "TCONS_00001210"; exon_number "7"; gene_name "ENSCGRG00001020166.1"; oId "ENSCGRT00001025526.1"; nearest_ref "ENSCGRT00001025526.1"; class_code "="; tss_id "TSS883"; p_id "P623";
LT883664v1	Cufflinks	exon	141328309	141330648	.	+	.	gene_id "XLOC_000646"; transcript_id "TCONS_00001211"; exon_number "6"; gene_name "ENSCGRG00001020166.1"; oId "CUFF.1249.2"; nearest_ref "ENSCGRT00001025526.1"; class_code "j"; tss_id "TSS883";
LT883664v1	Cufflinks	exon	141332845	141333003	.	+	.	gene_id "XLOC_000646"; transcript_id "TCONS_00001210"; exon_number "8"; gene_name "ENSCGRG00001020166.1"; oId "ENSCGRT00001025526.1"; nearest_ref "ENSCGRT00001025526.1"; class_code "="; tss_id "TSS883"; p_id "P623";
LT883664v1	Cufflinks	exon	141332845	141333003	.	+	.	gene_id "XLOC_000646"; transcript_id "TCONS_00001211"; exon_number "7"; gene_name "ENSCGRG00001020166.1"; oId "CUFF.1249.2"; nearest_ref "ENSCGRT00001025526.1"; class_code "j"; tss_id "TSS883";
LT883664v1	Cufflinks	exon	141337013	141337188	.	+	.	gene_id "XLOC_000646"; transcript_id "TCONS_00001210"; exon_number "9"; gene_name "ENSCGRG00001020166.1"; oId "ENSCGRT00001025526.1"; nearest_ref "ENSCGRT00001025526.1"; class_code "="; tss_id "TSS883"; p_id "P623";
LT883664v1	Cufflinks	exon	141337013	141337188	.	+	.	gene_id "XLOC_000646"; transcript_id "TCONS_00001211"; exon_number "8"; gene_name "ENSCGRG00001020166.1"; oId "CUFF.1249.2"; nearest_ref "ENSCGRT00001025526.1"; class_code "j"; tss_id "TSS883";
LT883664v1	Cufflinks	exon	141339748	141339822	.	+	.	gene_id "XLOC_000646"; transcript_id "TCONS_00001210"; exon_number "10"; gene_name "ENSCGRG00001020166.1"; oId "ENSCGRT00001025526.1"; nearest_ref "ENSCGRT00001025526.1"; class_code "="; tss_id "TSS883"; p_id "P623";
LT883664v1	Cufflinks	exon	141339748	141339822	.	+	.	gene_id "XLOC_000646"; transcript_id "TCONS_00001211"; exon_number "9"; gene_name "ENSCGRG00001020166.1"; oId "CUFF.1249.2"; nearest_ref "ENSCGRT00001025526.1"; class_code "j"; tss_id "TSS883";
LT883664v1	Cufflinks	exon	141340552	141340597	.	+	.	gene_id "XLOC_000646"; transcript_id "TCONS_00001210"; exon_number "11"; gene_name "ENSCGRG00001020166.1"; oId "ENSCGRT00001025526.1"; nearest_ref "ENSCGRT00001025526.1"; class_code "="; tss_id "TSS883"; p_id "P623";
LT883664v1	Cufflinks	exon	141340552	141340597	.	+	.	gene_id "XLOC_000646"; transcript_id "TCONS_00001211"; exon_number "10"; gene_name "ENSCGRG00001020166.1"; oId "CUFF.1249.2"; nearest_ref "ENSCGRT00001025526.1"; class_code "j"; tss_id "TSS883";
LT883664v1	Cufflinks	exon	141341962	141342098	.	+	.	gene_id "XLOC_000646"; transcript_id "TCONS_00001210"; exon_number "12"; gene_name "ENSCGRG00001020166.1"; oId "ENSCGRT00001025526.1"; nearest_ref "ENSCGRT00001025526.1"; class_code "="; tss_id "TSS883"; p_id "P623";
LT883664v1	Cufflinks	exon	141341962	141342098	.	+	.	gene_id "XLOC_000646"; transcript_id "TCONS_00001211"; exon_number "11"; gene_name "ENSCGRG00001020166.1"; oId "CUFF.1249.2"; nearest_ref "ENSCGRT00001025526.1"; class_code "j"; tss_id "TSS883";
LT883664v1	Cufflinks	exon	141348026	141348151	.	+	.	gene_id "XLOC_000646"; transcript_id "TCONS_00001210"; exon_number "13"; gene_name "ENSCGRG00001020166.1"; oId "ENSCGRT00001025526.1"; nearest_ref "ENSCGRT00001025526.1"; class_code "="; tss_id "TSS883"; p_id "P623";
LT883664v1	Cufflinks	exon	141348026	141348151	.	+	.	gene_id "XLOC_000646"; transcript_id "TCONS_00001211"; exon_number "12"; gene_name "ENSCGRG00001020166.1"; oId "CUFF.1249.2"; nearest_ref "ENSCGRT00001025526.1"; class_code "j"; tss_id "TSS883";
LT883664v1	Cufflinks	exon	141352886	141353017	.	+	.	gene_id "XLOC_000646"; transcript_id "TCONS_00001210"; exon_number "14"; gene_name "ENSCGRG00001020166.1"; oId "ENSCGRT00001025526.1"; nearest_ref "ENSCGRT00001025526.1"; class_code "="; tss_id "TSS883"; p_id "P623";
LT883664v1	Cufflinks	exon	141352886	141353017	.	+	.	gene_id "XLOC_000646"; transcript_id "TCONS_00001211"; exon_number "13"; gene_name "ENSCGRG00001020166.1"; oId "CUFF.1249.2"; nearest_ref "ENSCGRT00001025526.1"; class_code "j"; tss_id "TSS883";
LT883664v1	Cufflinks	exon	141353267	141353362	.	+	.	gene_id "XLOC_000646"; transcript_id "TCONS_00001210"; exon_number "15"; gene_name "ENSCGRG00001020166.1"; oId "ENSCGRT00001025526.1"; nearest_ref "ENSCGRT00001025526.1"; class_code "="; tss_id "TSS883"; p_id "P623";
LT883664v1	Cufflinks	exon	141353267	141353362	.	+	.	gene_id "XLOC_000646"; transcript_id "TCONS_00001211"; exon_number "14"; gene_name "ENSCGRG00001020166.1"; oId "CUFF.1249.2"; nearest_ref "ENSCGRT00001025526.1"; class_code "j"; tss_id "TSS883";
LT883664v1	Cufflinks	exon	141353489	141353684	.	+	.	gene_id "XLOC_000646"; transcript_id "TCONS_00001210"; exon_number "16"; gene_name "ENSCGRG00001020166.1"; oId "ENSCGRT00001025526.1"; nearest_ref "ENSCGRT00001025526.1"; class_code "="; tss_id "TSS883"; p_id "P623";
LT883664v1	Cufflinks	exon	141353489	141353684	.	+	.	gene_id "XLOC_000646"; transcript_id "TCONS_00001211"; exon_number "15"; gene_name "ENSCGRG00001020166.1"; oId "CUFF.1249.2"; nearest_ref "ENSCGRT00001025526.1"; class_code "j"; tss_id "TSS883";
LT883664v1	Cufflinks	exon	141361315	141361452	.	+	.	gene_id "XLOC_000646"; transcript_id "TCONS_00001210"; exon_number "17"; gene_name "ENSCGRG00001020166.1"; oId "ENSCGRT00001025526.1"; nearest_ref "ENSCGRT00001025526.1"; class_code "="; tss_id "TSS883"; p_id "P623";
LT883664v1	Cufflinks	exon	141361315	141361452	.	+	.	gene_id "XLOC_000646"; transcript_id "TCONS_00001211"; exon_number "16"; gene_name "ENSCGRG00001020166.1"; oId "CUFF.1249.2"; nearest_ref "ENSCGRT00001025526.1"; class_code "j"; tss_id "TSS883";
LT883664v1	Cufflinks	exon	141364684	141364860	.	+	.	gene_id "XLOC_000646"; transcript_id "TCONS_00001210"; exon_number "18"; gene_name "ENSCGRG00001020166.1"; oId "ENSCGRT00001025526.1"; nearest_ref "ENSCGRT00001025526.1"; class_code "="; tss_id "TSS883"; p_id "P623";
LT883664v1	Cufflinks	exon	141364684	141364860	.	+	.	gene_id "XLOC_000646"; transcript_id "TCONS_00001211"; exon_number "17"; gene_name "ENSCGRG00001020166.1"; oId "CUFF.1249.2"; nearest_ref "ENSCGRT00001025526.1"; class_code "j"; tss_id "TSS883";
LT883664v1	Cufflinks	exon	141366158	141366304	.	+	.	gene_id "XLOC_000646"; transcript_id "TCONS_00001210"; exon_number "19"; gene_name "ENSCGRG00001020166.1"; oId "ENSCGRT00001025526.1"; nearest_ref "ENSCGRT00001025526.1"; class_code "="; tss_id "TSS883"; p_id "P623";
LT883664v1	Cufflinks	exon	141366158	141366304	.	+	.	gene_id "XLOC_000646"; transcript_id "TCONS_00001211"; exon_number "18"; gene_name "ENSCGRG00001020166.1"; oId "CUFF.1249.2"; nearest_ref "ENSCGRT00001025526.1"; class_code "j"; tss_id "TSS883";
LT883664v1	Cufflinks	exon	141366509	141366604	.	+	.	gene_id "XLOC_000646"; transcript_id "TCONS_00001210"; exon_number "20"; gene_name "ENSCGRG00001020166.1"; oId "ENSCGRT00001025526.1"; nearest_ref "ENSCGRT00001025526.1"; class_code "="; tss_id "TSS883"; p_id "P623";
LT883664v1	Cufflinks	exon	141366509	141366604	.	+	.	gene_id "XLOC_000646"; transcript_id "TCONS_00001211"; exon_number "19"; gene_name "ENSCGRG00001020166.1"; oId "CUFF.1249.2"; nearest_ref "ENSCGRT00001025526.1"; class_code "j"; tss_id "TSS883";
LT883664v1	Cufflinks	exon	141369989	141370213	.	+	.	gene_id "XLOC_000646"; transcript_id "TCONS_00001210"; exon_number "21"; gene_name "ENSCGRG00001020166.1"; oId "ENSCGRT00001025526.1"; nearest_ref "ENSCGRT00001025526.1"; class_code "="; tss_id "TSS883"; p_id "P623";
LT883664v1	Cufflinks	exon	141369989	141370213	.	+	.	gene_id "XLOC_000646"; transcript_id "TCONS_00001211"; exon_number "20"; gene_name "ENSCGRG00001020166.1"; oId "CUFF.1249.2"; nearest_ref "ENSCGRT00001025526.1"; class_code "j"; tss_id "TSS883";
LT883664v1	Cufflinks	exon	141370617	141370687	.	+	.	gene_id "XLOC_000646"; transcript_id "TCONS_00001210"; exon_number "22"; gene_name "ENSCGRG00001020166.1"; oId "ENSCGRT00001025526.1"; nearest_ref "ENSCGRT00001025526.1"; class_code "="; tss_id "TSS883"; p_id "P623";
LT883664v1	Cufflinks	exon	141370617	141370687	.	+	.	gene_id "XLOC_000646"; transcript_id "TCONS_00001211"; exon_number "21"; gene_name "ENSCGRG00001020166.1"; oId "CUFF.1249.2"; nearest_ref "ENSCGRT00001025526.1"; class_code "j"; tss_id "TSS883";
LT883664v1	Cufflinks	exon	141372510	141372649	.	+	.	gene_id "XLOC_000646"; transcript_id "TCONS_00001210"; exon_number "23"; gene_name "ENSCGRG00001020166.1"; oId "ENSCGRT00001025526.1"; nearest_ref "ENSCGRT00001025526.1"; class_code "="; tss_id "TSS883"; p_id "P623";
LT883664v1	Cufflinks	exon	141372510	141372649	.	+	.	gene_id "XLOC_000646"; transcript_id "TCONS_00001211"; exon_number "22"; gene_name "ENSCGRG00001020166.1"; oId "CUFF.1249.2"; nearest_ref "ENSCGRT00001025526.1"; class_code "j"; tss_id "TSS883";
LT883664v1	Cufflinks	exon	141374703	141374887	.	+	.	gene_id "XLOC_000646"; transcript_id "TCONS_00001210"; exon_number "24"; gene_name "ENSCGRG00001020166.1"; oId "ENSCGRT00001025526.1"; nearest_ref "ENSCGRT00001025526.1"; class_code "="; tss_id "TSS883"; p_id "P623";
LT883664v1	Cufflinks	exon	141374703	141374887	.	+	.	gene_id "XLOC_000646"; transcript_id "TCONS_00001211"; exon_number "23"; gene_name "ENSCGRG00001020166.1"; oId "CUFF.1249.2"; nearest_ref "ENSCGRT00001025526.1"; class_code "j"; tss_id "TSS883";
LT883664v1	Cufflinks	exon	141374885	141375637	.	+	.	gene_id "XLOC_000646"; transcript_id "TCONS_00001213"; exon_number "1"; gene_name "ENSCGRG00001020166.1"; oId "CUFF.1250.1"; nearest_ref "ENSCGRT00001025526.1"; class_code "o"; tss_id "TSS884";
LT883664v1	Cufflinks	exon	141383535	141387031	.	+	.	gene_id "XLOC_000646"; transcript_id "TCONS_00001210"; exon_number "25"; gene_name "ENSCGRG00001020166.1"; oId "ENSCGRT00001025526.1"; nearest_ref "ENSCGRT00001025526.1"; class_code "="; tss_id "TSS883"; p_id "P623";
LT883664v1	Cufflinks	exon	141383535	141387041	.	+	.	gene_id "XLOC_000646"; transcript_id "TCONS_00001211"; exon_number "24"; gene_name "ENSCGRG00001020166.1"; oId "CUFF.1249.2"; nearest_ref "ENSCGRT00001025526.1"; class_code "j"; tss_id "TSS883";
LT883664v1	Cufflinks	exon	141394321	141394987	.	+	.	gene_id "XLOC_000647"; transcript_id "TCONS_00001214"; exon_number "1"; gene_name "ENSCGRG00001017906.1"; oId "CUFF.1259.2"; nearest_ref "ENSCGRT00001022286.1"; class_code "j"; tss_id "TSS886";
LT883664v1	Cufflinks	exon	141394374	141394987	.	+	.	gene_id "XLOC_000647"; transcript_id "TCONS_00001215"; exon_number "1"; gene_name "ENSCGRG00001017906.1"; oId "ENSCGRT00001022286.1"; nearest_ref "ENSCGRT00001022286.1"; class_code "="; tss_id "TSS886"; p_id "P624";
LT883664v1	Cufflinks	exon	141394835	141394987	.	+	.	gene_id "XLOC_000647"; transcript_id "TCONS_00001217"; exon_number "1"; gene_name "ENSCGRG00001017906.1"; oId "ENSCGRT00001022296.1"; nearest_ref "ENSCGRT00001022296.1"; class_code "="; tss_id "TSS887"; p_id "P625";
LT883664v1	Cufflinks	exon	141394835	141394987	.	+	.	gene_id "XLOC_000647"; transcript_id "TCONS_00001216"; exon_number "1"; gene_name "ENSCGRG00001017906.1"; oId "ENSCGRT00001022295.1"; nearest_ref "ENSCGRT00001022295.1"; class_code "="; tss_id "TSS887"; p_id "P626";
LT883664v1	Cufflinks	exon	141400041	141400244	.	+	.	gene_id "XLOC_000647"; transcript_id "TCONS_00001214"; exon_number "2"; gene_name "ENSCGRG00001017906.1"; oId "CUFF.1259.2"; nearest_ref "ENSCGRT00001022286.1"; class_code "j"; tss_id "TSS886";
LT883664v1	Cufflinks	exon	141400041	141400244	.	+	.	gene_id "XLOC_000647"; transcript_id "TCONS_00001215"; exon_number "2"; gene_name "ENSCGRG00001017906.1"; oId "ENSCGRT00001022286.1"; nearest_ref "ENSCGRT00001022286.1"; class_code "="; tss_id "TSS886"; p_id "P624";
LT883664v1	Cufflinks	exon	141400041	141400244	.	+	.	gene_id "XLOC_000647"; transcript_id "TCONS_00001217"; exon_number "2"; gene_name "ENSCGRG00001017906.1"; oId "ENSCGRT00001022296.1"; nearest_ref "ENSCGRT00001022296.1"; class_code "="; tss_id "TSS887"; p_id "P625";
LT883664v1	Cufflinks	exon	141400041	141400244	.	+	.	gene_id "XLOC_000647"; transcript_id "TCONS_00001216"; exon_number "2"; gene_name "ENSCGRG00001017906.1"; oId "ENSCGRT00001022295.1"; nearest_ref "ENSCGRT00001022295.1"; class_code "="; tss_id "TSS887"; p_id "P626";
LT883664v1	Cufflinks	exon	141402409	141402453	.	+	.	gene_id "XLOC_000647"; transcript_id "TCONS_00001215"; exon_number "3"; gene_name "ENSCGRG00001017906.1"; oId "ENSCGRT00001022286.1"; nearest_ref "ENSCGRT00001022286.1"; class_code "="; tss_id "TSS886"; p_id "P624";
LT883664v1	Cufflinks	exon	141402409	141402453	.	+	.	gene_id "XLOC_000647"; transcript_id "TCONS_00001217"; exon_number "3"; gene_name "ENSCGRG00001017906.1"; oId "ENSCGRT00001022296.1"; nearest_ref "ENSCGRT00001022296.1"; class_code "="; tss_id "TSS887"; p_id "P625";
LT883664v1	Cufflinks	exon	141403026	141403105	.	+	.	gene_id "XLOC_000647"; transcript_id "TCONS_00001214"; exon_number "3"; gene_name "ENSCGRG00001017906.1"; oId "CUFF.1259.2"; nearest_ref "ENSCGRT00001022286.1"; class_code "j"; tss_id "TSS886";
LT883664v1	Cufflinks	exon	141403026	141403105	.	+	.	gene_id "XLOC_000647"; transcript_id "TCONS_00001215"; exon_number "4"; gene_name "ENSCGRG00001017906.1"; oId "ENSCGRT00001022286.1"; nearest_ref "ENSCGRT00001022286.1"; class_code "="; tss_id "TSS886"; p_id "P624";
LT883664v1	Cufflinks	exon	141403026	141403105	.	+	.	gene_id "XLOC_000647"; transcript_id "TCONS_00001217"; exon_number "4"; gene_name "ENSCGRG00001017906.1"; oId "ENSCGRT00001022296.1"; nearest_ref "ENSCGRT00001022296.1"; class_code "="; tss_id "TSS887"; p_id "P625";
LT883664v1	Cufflinks	exon	141403026	141403105	.	+	.	gene_id "XLOC_000647"; transcript_id "TCONS_00001216"; exon_number "3"; gene_name "ENSCGRG00001017906.1"; oId "ENSCGRT00001022295.1"; nearest_ref "ENSCGRT00001022295.1"; class_code "="; tss_id "TSS887"; p_id "P626";
LT883664v1	Cufflinks	exon	141407286	141407457	.	+	.	gene_id "XLOC_000647"; transcript_id "TCONS_00001214"; exon_number "4"; gene_name "ENSCGRG00001017906.1"; oId "CUFF.1259.2"; nearest_ref "ENSCGRT00001022286.1"; class_code "j"; tss_id "TSS886";
LT883664v1	Cufflinks	exon	141407286	141407457	.	+	.	gene_id "XLOC_000647"; transcript_id "TCONS_00001215"; exon_number "5"; gene_name "ENSCGRG00001017906.1"; oId "ENSCGRT00001022286.1"; nearest_ref "ENSCGRT00001022286.1"; class_code "="; tss_id "TSS886"; p_id "P624";
LT883664v1	Cufflinks	exon	141407286	141407457	.	+	.	gene_id "XLOC_000647"; transcript_id "TCONS_00001217"; exon_number "5"; gene_name "ENSCGRG00001017906.1"; oId "ENSCGRT00001022296.1"; nearest_ref "ENSCGRT00001022296.1"; class_code "="; tss_id "TSS887"; p_id "P625";
LT883664v1	Cufflinks	exon	141407286	141407457	.	+	.	gene_id "XLOC_000647"; transcript_id "TCONS_00001216"; exon_number "4"; gene_name "ENSCGRG00001017906.1"; oId "ENSCGRT00001022295.1"; nearest_ref "ENSCGRT00001022295.1"; class_code "="; tss_id "TSS887"; p_id "P626";
LT883664v1	Cufflinks	exon	141408240	141408286	.	+	.	gene_id "XLOC_000647"; transcript_id "TCONS_00001214"; exon_number "5"; gene_name "ENSCGRG00001017906.1"; oId "CUFF.1259.2"; nearest_ref "ENSCGRT00001022286.1"; class_code "j"; tss_id "TSS886";
LT883664v1	Cufflinks	exon	141408240	141408286	.	+	.	gene_id "XLOC_000647"; transcript_id "TCONS_00001215"; exon_number "6"; gene_name "ENSCGRG00001017906.1"; oId "ENSCGRT00001022286.1"; nearest_ref "ENSCGRT00001022286.1"; class_code "="; tss_id "TSS886"; p_id "P624";
LT883664v1	Cufflinks	exon	141408240	141408286	.	+	.	gene_id "XLOC_000647"; transcript_id "TCONS_00001217"; exon_number "6"; gene_name "ENSCGRG00001017906.1"; oId "ENSCGRT00001022296.1"; nearest_ref "ENSCGRT00001022296.1"; class_code "="; tss_id "TSS887"; p_id "P625";
LT883664v1	Cufflinks	exon	141408240	141408286	.	+	.	gene_id "XLOC_000647"; transcript_id "TCONS_00001216"; exon_number "5"; gene_name "ENSCGRG00001017906.1"; oId "ENSCGRT00001022295.1"; nearest_ref "ENSCGRT00001022295.1"; class_code "="; tss_id "TSS887"; p_id "P626";
LT883664v1	Cufflinks	exon	141409841	141409931	.	+	.	gene_id "XLOC_000647"; transcript_id "TCONS_00001214"; exon_number "6"; gene_name "ENSCGRG00001017906.1"; oId "CUFF.1259.2"; nearest_ref "ENSCGRT00001022286.1"; class_code "j"; tss_id "TSS886";
LT883664v1	Cufflinks	exon	141409841	141409931	.	+	.	gene_id "XLOC_000647"; transcript_id "TCONS_00001215"; exon_number "7"; gene_name "ENSCGRG00001017906.1"; oId "ENSCGRT00001022286.1"; nearest_ref "ENSCGRT00001022286.1"; class_code "="; tss_id "TSS886"; p_id "P624";
LT883664v1	Cufflinks	exon	141409841	141409931	.	+	.	gene_id "XLOC_000647"; transcript_id "TCONS_00001217"; exon_number "7"; gene_name "ENSCGRG00001017906.1"; oId "ENSCGRT00001022296.1"; nearest_ref "ENSCGRT00001022296.1"; class_code "="; tss_id "TSS887"; p_id "P625";
LT883664v1	Cufflinks	exon	141409841	141409931	.	+	.	gene_id "XLOC_000647"; transcript_id "TCONS_00001216"; exon_number "6"; gene_name "ENSCGRG00001017906.1"; oId "ENSCGRT00001022295.1"; nearest_ref "ENSCGRT00001022295.1"; class_code "="; tss_id "TSS887"; p_id "P626";
LT883664v1	Cufflinks	exon	141410932	141411001	.	+	.	gene_id "XLOC_000647"; transcript_id "TCONS_00001214"; exon_number "7"; gene_name "ENSCGRG00001017906.1"; oId "CUFF.1259.2"; nearest_ref "ENSCGRT00001022286.1"; class_code "j"; tss_id "TSS886";
LT883664v1	Cufflinks	exon	141410932	141411001	.	+	.	gene_id "XLOC_000647"; transcript_id "TCONS_00001215"; exon_number "8"; gene_name "ENSCGRG00001017906.1"; oId "ENSCGRT00001022286.1"; nearest_ref "ENSCGRT00001022286.1"; class_code "="; tss_id "TSS886"; p_id "P624";
LT883664v1	Cufflinks	exon	141410932	141411001	.	+	.	gene_id "XLOC_000647"; transcript_id "TCONS_00001217"; exon_number "8"; gene_name "ENSCGRG00001017906.1"; oId "ENSCGRT00001022296.1"; nearest_ref "ENSCGRT00001022296.1"; class_code "="; tss_id "TSS887"; p_id "P625";
LT883664v1	Cufflinks	exon	141410932	141411001	.	+	.	gene_id "XLOC_000647"; transcript_id "TCONS_00001216"; exon_number "7"; gene_name "ENSCGRG00001017906.1"; oId "ENSCGRT00001022295.1"; nearest_ref "ENSCGRT00001022295.1"; class_code "="; tss_id "TSS887"; p_id "P626";
LT883664v1	Cufflinks	exon	141411141	141411288	.	+	.	gene_id "XLOC_000647"; transcript_id "TCONS_00001214"; exon_number "8"; gene_name "ENSCGRG00001017906.1"; oId "CUFF.1259.2"; nearest_ref "ENSCGRT00001022286.1"; class_code "j"; tss_id "TSS886";
LT883664v1	Cufflinks	exon	141411141	141411288	.	+	.	gene_id "XLOC_000647"; transcript_id "TCONS_00001215"; exon_number "9"; gene_name "ENSCGRG00001017906.1"; oId "ENSCGRT00001022286.1"; nearest_ref "ENSCGRT00001022286.1"; class_code "="; tss_id "TSS886"; p_id "P624";
LT883664v1	Cufflinks	exon	141411141	141411288	.	+	.	gene_id "XLOC_000647"; transcript_id "TCONS_00001217"; exon_number "9"; gene_name "ENSCGRG00001017906.1"; oId "ENSCGRT00001022296.1"; nearest_ref "ENSCGRT00001022296.1"; class_code "="; tss_id "TSS887"; p_id "P625";
LT883664v1	Cufflinks	exon	141411141	141411288	.	+	.	gene_id "XLOC_000647"; transcript_id "TCONS_00001216"; exon_number "8"; gene_name "ENSCGRG00001017906.1"; oId "ENSCGRT00001022295.1"; nearest_ref "ENSCGRT00001022295.1"; class_code "="; tss_id "TSS887"; p_id "P626";
LT883664v1	Cufflinks	exon	141412926	141413016	.	+	.	gene_id "XLOC_000647"; transcript_id "TCONS_00001214"; exon_number "9"; gene_name "ENSCGRG00001017906.1"; oId "CUFF.1259.2"; nearest_ref "ENSCGRT00001022286.1"; class_code "j"; tss_id "TSS886";
LT883664v1	Cufflinks	exon	141412926	141413016	.	+	.	gene_id "XLOC_000647"; transcript_id "TCONS_00001215"; exon_number "10"; gene_name "ENSCGRG00001017906.1"; oId "ENSCGRT00001022286.1"; nearest_ref "ENSCGRT00001022286.1"; class_code "="; tss_id "TSS886"; p_id "P624";
LT883664v1	Cufflinks	exon	141412926	141413016	.	+	.	gene_id "XLOC_000647"; transcript_id "TCONS_00001217"; exon_number "10"; gene_name "ENSCGRG00001017906.1"; oId "ENSCGRT00001022296.1"; nearest_ref "ENSCGRT00001022296.1"; class_code "="; tss_id "TSS887"; p_id "P625";
LT883664v1	Cufflinks	exon	141412926	141413016	.	+	.	gene_id "XLOC_000647"; transcript_id "TCONS_00001216"; exon_number "9"; gene_name "ENSCGRG00001017906.1"; oId "ENSCGRT00001022295.1"; nearest_ref "ENSCGRT00001022295.1"; class_code "="; tss_id "TSS887"; p_id "P626";
LT883664v1	Cufflinks	exon	141414277	141414366	.	+	.	gene_id "XLOC_000647"; transcript_id "TCONS_00001214"; exon_number "10"; gene_name "ENSCGRG00001017906.1"; oId "CUFF.1259.2"; nearest_ref "ENSCGRT00001022286.1"; class_code "j"; tss_id "TSS886";
LT883664v1	Cufflinks	exon	141414277	141414366	.	+	.	gene_id "XLOC_000647"; transcript_id "TCONS_00001215"; exon_number "11"; gene_name "ENSCGRG00001017906.1"; oId "ENSCGRT00001022286.1"; nearest_ref "ENSCGRT00001022286.1"; class_code "="; tss_id "TSS886"; p_id "P624";
LT883664v1	Cufflinks	exon	141414277	141414366	.	+	.	gene_id "XLOC_000647"; transcript_id "TCONS_00001217"; exon_number "11"; gene_name "ENSCGRG00001017906.1"; oId "ENSCGRT00001022296.1"; nearest_ref "ENSCGRT00001022296.1"; class_code "="; tss_id "TSS887"; p_id "P625";
LT883664v1	Cufflinks	exon	141414277	141414366	.	+	.	gene_id "XLOC_000647"; transcript_id "TCONS_00001216"; exon_number "10"; gene_name "ENSCGRG00001017906.1"; oId "ENSCGRT00001022295.1"; nearest_ref "ENSCGRT00001022295.1"; class_code "="; tss_id "TSS887"; p_id "P626";
LT883664v1	Cufflinks	exon	141418181	141418357	.	+	.	gene_id "XLOC_000647"; transcript_id "TCONS_00001215"; exon_number "12"; gene_name "ENSCGRG00001017906.1"; oId "ENSCGRT00001022286.1"; nearest_ref "ENSCGRT00001022286.1"; class_code "="; tss_id "TSS886"; p_id "P624";
LT883664v1	Cufflinks	exon	141418181	141418357	.	+	.	gene_id "XLOC_000647"; transcript_id "TCONS_00001216"; exon_number "11"; gene_name "ENSCGRG00001017906.1"; oId "ENSCGRT00001022295.1"; nearest_ref "ENSCGRT00001022295.1"; class_code "="; tss_id "TSS887"; p_id "P626";
LT883664v1	Cufflinks	exon	141419283	141419873	.	+	.	gene_id "XLOC_000647"; transcript_id "TCONS_00001214"; exon_number "11"; gene_name "ENSCGRG00001017906.1"; oId "CUFF.1259.2"; nearest_ref "ENSCGRT00001022286.1"; class_code "j"; tss_id "TSS886";
LT883664v1	Cufflinks	exon	141419283	141419381	.	+	.	gene_id "XLOC_000647"; transcript_id "TCONS_00001215"; exon_number "13"; gene_name "ENSCGRG00001017906.1"; oId "ENSCGRT00001022286.1"; nearest_ref "ENSCGRT00001022286.1"; class_code "="; tss_id "TSS886"; p_id "P624";
LT883664v1	Cufflinks	exon	141419283	141419369	.	+	.	gene_id "XLOC_000647"; transcript_id "TCONS_00001217"; exon_number "12"; gene_name "ENSCGRG00001017906.1"; oId "ENSCGRT00001022296.1"; nearest_ref "ENSCGRT00001022296.1"; class_code "="; tss_id "TSS887"; p_id "P625";
LT883664v1	Cufflinks	exon	141419283	141419369	.	+	.	gene_id "XLOC_000647"; transcript_id "TCONS_00001216"; exon_number "12"; gene_name "ENSCGRG00001017906.1"; oId "ENSCGRT00001022295.1"; nearest_ref "ENSCGRT00001022295.1"; class_code "="; tss_id "TSS887"; p_id "P626";
LT883664v1	Cufflinks	exon	141419553	141419873	.	+	.	gene_id "XLOC_000647"; transcript_id "TCONS_00001212"; exon_number "2"; gene_name "ENSCGRG00001020166.1"; oId "CUFF.1259.1"; nearest_ref "ENSCGRT00001025526.1"; class_code "o"; tss_id "TSS885";
LT883664v1	Cufflinks	exon	141451967	141452003	.	+	.	gene_id "XLOC_000648"; transcript_id "TCONS_00001218"; exon_number "1"; gene_name "ENSCGRG00001018846.1"; oId "ENSCGRT00001023649.1"; nearest_ref "ENSCGRT00001023649.1"; class_code "="; tss_id "TSS888"; p_id "P628";
LT883664v1	Cufflinks	exon	141451967	141452003	.	+	.	gene_id "XLOC_000648"; transcript_id "TCONS_00001221"; exon_number "1"; gene_name "ENSCGRG00001018846.1"; oId "CUFF.1206.4"; nearest_ref "ENSCGRT00001023649.1"; class_code "="; tss_id "TSS888"; p_id "P628";
LT883664v1	Cufflinks	exon	141451967	141452003	.	+	.	gene_id "XLOC_000648"; transcript_id "TCONS_00001220"; exon_number "1"; gene_name "ENSCGRG00001018846.1"; oId "CUFF.1206.3"; nearest_ref "ENSCGRT00001023649.1"; class_code "j"; tss_id "TSS888";
LT883664v1	Cufflinks	exon	141451967	141452003	.	+	.	gene_id "XLOC_000648"; transcript_id "TCONS_00001219"; exon_number "1"; gene_name "ENSCGRG00001018846.1"; oId "CUFF.1206.2"; nearest_ref "ENSCGRT00001023649.1"; class_code "j"; tss_id "TSS888";
LT883664v1	Cufflinks	exon	141452798	141452883	.	+	.	gene_id "XLOC_000648"; transcript_id "TCONS_00001218"; exon_number "2"; gene_name "ENSCGRG00001018846.1"; oId "ENSCGRT00001023649.1"; nearest_ref "ENSCGRT00001023649.1"; class_code "="; tss_id "TSS888"; p_id "P628";
LT883664v1	Cufflinks	exon	141452798	141452883	.	+	.	gene_id "XLOC_000648"; transcript_id "TCONS_00001221"; exon_number "2"; gene_name "ENSCGRG00001018846.1"; oId "CUFF.1206.4"; nearest_ref "ENSCGRT00001023649.1"; class_code "="; tss_id "TSS888"; p_id "P628";
LT883664v1	Cufflinks	exon	141452798	141452883	.	+	.	gene_id "XLOC_000648"; transcript_id "TCONS_00001220"; exon_number "2"; gene_name "ENSCGRG00001018846.1"; oId "CUFF.1206.3"; nearest_ref "ENSCGRT00001023649.1"; class_code "j"; tss_id "TSS888";
LT883664v1	Cufflinks	exon	141452798	141452883	.	+	.	gene_id "XLOC_000648"; transcript_id "TCONS_00001219"; exon_number "2"; gene_name "ENSCGRG00001018846.1"; oId "CUFF.1206.2"; nearest_ref "ENSCGRT00001023649.1"; class_code "j"; tss_id "TSS888";
LT883664v1	Cufflinks	exon	141452806	141452883	.	+	.	gene_id "XLOC_000648"; transcript_id "TCONS_00001222"; exon_number "1"; gene_name "ENSCGRG00001018846.1"; oId "ENSCGRT00001023656.1"; contained_in "TCONS_00001220"; nearest_ref "ENSCGRT00001023656.1"; class_code "="; tss_id "TSS889"; p_id "P627";
LT883664v1	Cufflinks	exon	141453218	141453284	.	+	.	gene_id "XLOC_000648"; transcript_id "TCONS_00001218"; exon_number "3"; gene_name "ENSCGRG00001018846.1"; oId "ENSCGRT00001023649.1"; nearest_ref "ENSCGRT00001023649.1"; class_code "="; tss_id "TSS888"; p_id "P628";
LT883664v1	Cufflinks	exon	141453218	141453284	.	+	.	gene_id "XLOC_000648"; transcript_id "TCONS_00001221"; exon_number "3"; gene_name "ENSCGRG00001018846.1"; oId "CUFF.1206.4"; nearest_ref "ENSCGRT00001023649.1"; class_code "="; tss_id "TSS888"; p_id "P628";
LT883664v1	Cufflinks	exon	141453218	141453284	.	+	.	gene_id "XLOC_000648"; transcript_id "TCONS_00001220"; exon_number "3"; gene_name "ENSCGRG00001018846.1"; oId "CUFF.1206.3"; nearest_ref "ENSCGRT00001023649.1"; class_code "j"; tss_id "TSS888";
LT883664v1	Cufflinks	exon	141453218	141453284	.	+	.	gene_id "XLOC_000648"; transcript_id "TCONS_00001219"; exon_number "3"; gene_name "ENSCGRG00001018846.1"; oId "CUFF.1206.2"; nearest_ref "ENSCGRT00001023649.1"; class_code "j"; tss_id "TSS888";
LT883664v1	Cufflinks	exon	141453218	141453284	.	+	.	gene_id "XLOC_000648"; transcript_id "TCONS_00001222"; exon_number "2"; gene_name "ENSCGRG00001018846.1"; oId "ENSCGRT00001023656.1"; contained_in "TCONS_00001220"; nearest_ref "ENSCGRT00001023656.1"; class_code "="; tss_id "TSS889"; p_id "P627";
LT883664v1	Cufflinks	exon	141455475	141455680	.	+	.	gene_id "XLOC_000648"; transcript_id "TCONS_00001218"; exon_number "4"; gene_name "ENSCGRG00001018846.1"; oId "ENSCGRT00001023649.1"; nearest_ref "ENSCGRT00001023649.1"; class_code "="; tss_id "TSS888"; p_id "P628";
LT883664v1	Cufflinks	exon	141455475	141455680	.	+	.	gene_id "XLOC_000648"; transcript_id "TCONS_00001221"; exon_number "4"; gene_name "ENSCGRG00001018846.1"; oId "CUFF.1206.4"; nearest_ref "ENSCGRT00001023649.1"; class_code "="; tss_id "TSS888"; p_id "P628";
LT883664v1	Cufflinks	exon	141455475	141455680	.	+	.	gene_id "XLOC_000648"; transcript_id "TCONS_00001220"; exon_number "4"; gene_name "ENSCGRG00001018846.1"; oId "CUFF.1206.3"; nearest_ref "ENSCGRT00001023649.1"; class_code "j"; tss_id "TSS888";
LT883664v1	Cufflinks	exon	141455475	141455680	.	+	.	gene_id "XLOC_000648"; transcript_id "TCONS_00001219"; exon_number "4"; gene_name "ENSCGRG00001018846.1"; oId "CUFF.1206.2"; nearest_ref "ENSCGRT00001023649.1"; class_code "j"; tss_id "TSS888";
LT883664v1	Cufflinks	exon	141455475	141455680	.	+	.	gene_id "XLOC_000648"; transcript_id "TCONS_00001222"; exon_number "3"; gene_name "ENSCGRG00001018846.1"; oId "ENSCGRT00001023656.1"; contained_in "TCONS_00001220"; nearest_ref "ENSCGRT00001023656.1"; class_code "="; tss_id "TSS889"; p_id "P627";
LT883664v1	Cufflinks	exon	141455771	141455878	.	+	.	gene_id "XLOC_000648"; transcript_id "TCONS_00001218"; exon_number "5"; gene_name "ENSCGRG00001018846.1"; oId "ENSCGRT00001023649.1"; nearest_ref "ENSCGRT00001023649.1"; class_code "="; tss_id "TSS888"; p_id "P628";
LT883664v1	Cufflinks	exon	141455771	141455878	.	+	.	gene_id "XLOC_000648"; transcript_id "TCONS_00001221"; exon_number "5"; gene_name "ENSCGRG00001018846.1"; oId "CUFF.1206.4"; nearest_ref "ENSCGRT00001023649.1"; class_code "="; tss_id "TSS888"; p_id "P628";
LT883664v1	Cufflinks	exon	141455771	141455878	.	+	.	gene_id "XLOC_000648"; transcript_id "TCONS_00001220"; exon_number "5"; gene_name "ENSCGRG00001018846.1"; oId "CUFF.1206.3"; nearest_ref "ENSCGRT00001023649.1"; class_code "j"; tss_id "TSS888";
LT883664v1	Cufflinks	exon	141455771	141455878	.	+	.	gene_id "XLOC_000648"; transcript_id "TCONS_00001219"; exon_number "5"; gene_name "ENSCGRG00001018846.1"; oId "CUFF.1206.2"; nearest_ref "ENSCGRT00001023649.1"; class_code "j"; tss_id "TSS888";
LT883664v1	Cufflinks	exon	141455771	141455878	.	+	.	gene_id "XLOC_000648"; transcript_id "TCONS_00001222"; exon_number "4"; gene_name "ENSCGRG00001018846.1"; oId "ENSCGRT00001023656.1"; contained_in "TCONS_00001220"; nearest_ref "ENSCGRT00001023656.1"; class_code "="; tss_id "TSS889"; p_id "P627";
LT883664v1	Cufflinks	exon	141456330	141456473	.	+	.	gene_id "XLOC_000648"; transcript_id "TCONS_00001218"; exon_number "6"; gene_name "ENSCGRG00001018846.1"; oId "ENSCGRT00001023649.1"; nearest_ref "ENSCGRT00001023649.1"; class_code "="; tss_id "TSS888"; p_id "P628";
LT883664v1	Cufflinks	exon	141456330	141456473	.	+	.	gene_id "XLOC_000648"; transcript_id "TCONS_00001221"; exon_number "6"; gene_name "ENSCGRG00001018846.1"; oId "CUFF.1206.4"; nearest_ref "ENSCGRT00001023649.1"; class_code "="; tss_id "TSS888"; p_id "P628";
LT883664v1	Cufflinks	exon	141456330	141456473	.	+	.	gene_id "XLOC_000648"; transcript_id "TCONS_00001220"; exon_number "6"; gene_name "ENSCGRG00001018846.1"; oId "CUFF.1206.3"; nearest_ref "ENSCGRT00001023649.1"; class_code "j"; tss_id "TSS888";
LT883664v1	Cufflinks	exon	141456330	141456473	.	+	.	gene_id "XLOC_000648"; transcript_id "TCONS_00001219"; exon_number "6"; gene_name "ENSCGRG00001018846.1"; oId "CUFF.1206.2"; nearest_ref "ENSCGRT00001023649.1"; class_code "j"; tss_id "TSS888";
LT883664v1	Cufflinks	exon	141456330	141456473	.	+	.	gene_id "XLOC_000648"; transcript_id "TCONS_00001222"; exon_number "5"; gene_name "ENSCGRG00001018846.1"; oId "ENSCGRT00001023656.1"; contained_in "TCONS_00001220"; nearest_ref "ENSCGRT00001023656.1"; class_code "="; tss_id "TSS889"; p_id "P627";
LT883664v1	Cufflinks	exon	141456737	141456932	.	+	.	gene_id "XLOC_000648"; transcript_id "TCONS_00001218"; exon_number "7"; gene_name "ENSCGRG00001018846.1"; oId "ENSCGRT00001023649.1"; nearest_ref "ENSCGRT00001023649.1"; class_code "="; tss_id "TSS888"; p_id "P628";
LT883664v1	Cufflinks	exon	141456737	141456932	.	+	.	gene_id "XLOC_000648"; transcript_id "TCONS_00001221"; exon_number "7"; gene_name "ENSCGRG00001018846.1"; oId "CUFF.1206.4"; nearest_ref "ENSCGRT00001023649.1"; class_code "="; tss_id "TSS888"; p_id "P628";
LT883664v1	Cufflinks	exon	141456737	141456932	.	+	.	gene_id "XLOC_000648"; transcript_id "TCONS_00001220"; exon_number "7"; gene_name "ENSCGRG00001018846.1"; oId "CUFF.1206.3"; nearest_ref "ENSCGRT00001023649.1"; class_code "j"; tss_id "TSS888";
LT883664v1	Cufflinks	exon	141456737	141456932	.	+	.	gene_id "XLOC_000648"; transcript_id "TCONS_00001219"; exon_number "7"; gene_name "ENSCGRG00001018846.1"; oId "CUFF.1206.2"; nearest_ref "ENSCGRT00001023649.1"; class_code "j"; tss_id "TSS888";
LT883664v1	Cufflinks	exon	141456737	141456932	.	+	.	gene_id "XLOC_000648"; transcript_id "TCONS_00001222"; exon_number "6"; gene_name "ENSCGRG00001018846.1"; oId "ENSCGRT00001023656.1"; contained_in "TCONS_00001220"; nearest_ref "ENSCGRT00001023656.1"; class_code "="; tss_id "TSS889"; p_id "P627";
LT883664v1	Cufflinks	exon	141457195	141457340	.	+	.	gene_id "XLOC_000648"; transcript_id "TCONS_00001218"; exon_number "8"; gene_name "ENSCGRG00001018846.1"; oId "ENSCGRT00001023649.1"; nearest_ref "ENSCGRT00001023649.1"; class_code "="; tss_id "TSS888"; p_id "P628";
LT883664v1	Cufflinks	exon	141457195	141457340	.	+	.	gene_id "XLOC_000648"; transcript_id "TCONS_00001221"; exon_number "8"; gene_name "ENSCGRG00001018846.1"; oId "CUFF.1206.4"; nearest_ref "ENSCGRT00001023649.1"; class_code "="; tss_id "TSS888"; p_id "P628";
LT883664v1	Cufflinks	exon	141457195	141457340	.	+	.	gene_id "XLOC_000648"; transcript_id "TCONS_00001220"; exon_number "8"; gene_name "ENSCGRG00001018846.1"; oId "CUFF.1206.3"; nearest_ref "ENSCGRT00001023649.1"; class_code "j"; tss_id "TSS888";
LT883664v1	Cufflinks	exon	141457195	141457340	.	+	.	gene_id "XLOC_000648"; transcript_id "TCONS_00001219"; exon_number "8"; gene_name "ENSCGRG00001018846.1"; oId "CUFF.1206.2"; nearest_ref "ENSCGRT00001023649.1"; class_code "j"; tss_id "TSS888";
LT883664v1	Cufflinks	exon	141457195	141457340	.	+	.	gene_id "XLOC_000648"; transcript_id "TCONS_00001222"; exon_number "7"; gene_name "ENSCGRG00001018846.1"; oId "ENSCGRT00001023656.1"; contained_in "TCONS_00001220"; nearest_ref "ENSCGRT00001023656.1"; class_code "="; tss_id "TSS889"; p_id "P627";
LT883664v1	Cufflinks	exon	141457597	141457821	.	+	.	gene_id "XLOC_000648"; transcript_id "TCONS_00001218"; exon_number "9"; gene_name "ENSCGRG00001018846.1"; oId "ENSCGRT00001023649.1"; nearest_ref "ENSCGRT00001023649.1"; class_code "="; tss_id "TSS888"; p_id "P628";
LT883664v1	Cufflinks	exon	141457597	141457821	.	+	.	gene_id "XLOC_000648"; transcript_id "TCONS_00001221"; exon_number "9"; gene_name "ENSCGRG00001018846.1"; oId "CUFF.1206.4"; nearest_ref "ENSCGRT00001023649.1"; class_code "="; tss_id "TSS888"; p_id "P628";
LT883664v1	Cufflinks	exon	141457597	141457821	.	+	.	gene_id "XLOC_000648"; transcript_id "TCONS_00001220"; exon_number "9"; gene_name "ENSCGRG00001018846.1"; oId "CUFF.1206.3"; nearest_ref "ENSCGRT00001023649.1"; class_code "j"; tss_id "TSS888";
LT883664v1	Cufflinks	exon	141457597	141457821	.	+	.	gene_id "XLOC_000648"; transcript_id "TCONS_00001219"; exon_number "9"; gene_name "ENSCGRG00001018846.1"; oId "CUFF.1206.2"; nearest_ref "ENSCGRT00001023649.1"; class_code "j"; tss_id "TSS888";
LT883664v1	Cufflinks	exon	141457597	141457821	.	+	.	gene_id "XLOC_000648"; transcript_id "TCONS_00001222"; exon_number "8"; gene_name "ENSCGRG00001018846.1"; oId "ENSCGRT00001023656.1"; contained_in "TCONS_00001220"; nearest_ref "ENSCGRT00001023656.1"; class_code "="; tss_id "TSS889"; p_id "P627";
LT883664v1	Cufflinks	exon	141458224	141458278	.	+	.	gene_id "XLOC_000648"; transcript_id "TCONS_00001218"; exon_number "10"; gene_name "ENSCGRG00001018846.1"; oId "ENSCGRT00001023649.1"; nearest_ref "ENSCGRT00001023649.1"; class_code "="; tss_id "TSS888"; p_id "P628";
LT883664v1	Cufflinks	exon	141458224	141458278	.	+	.	gene_id "XLOC_000648"; transcript_id "TCONS_00001221"; exon_number "10"; gene_name "ENSCGRG00001018846.1"; oId "CUFF.1206.4"; nearest_ref "ENSCGRT00001023649.1"; class_code "="; tss_id "TSS888"; p_id "P628";
LT883664v1	Cufflinks	exon	141458224	141458278	.	+	.	gene_id "XLOC_000648"; transcript_id "TCONS_00001220"; exon_number "10"; gene_name "ENSCGRG00001018846.1"; oId "CUFF.1206.3"; nearest_ref "ENSCGRT00001023649.1"; class_code "j"; tss_id "TSS888";
LT883664v1	Cufflinks	exon	141458224	141458278	.	+	.	gene_id "XLOC_000648"; transcript_id "TCONS_00001219"; exon_number "10"; gene_name "ENSCGRG00001018846.1"; oId "CUFF.1206.2"; nearest_ref "ENSCGRT00001023649.1"; class_code "j"; tss_id "TSS888";
LT883664v1	Cufflinks	exon	141458224	141458278	.	+	.	gene_id "XLOC_000648"; transcript_id "TCONS_00001222"; exon_number "9"; gene_name "ENSCGRG00001018846.1"; oId "ENSCGRT00001023656.1"; contained_in "TCONS_00001220"; nearest_ref "ENSCGRT00001023656.1"; class_code "="; tss_id "TSS889"; p_id "P627";
LT883664v1	Cufflinks	exon	141458356	141458483	.	+	.	gene_id "XLOC_000648"; transcript_id "TCONS_00001218"; exon_number "11"; gene_name "ENSCGRG00001018846.1"; oId "ENSCGRT00001023649.1"; nearest_ref "ENSCGRT00001023649.1"; class_code "="; tss_id "TSS888"; p_id "P628";
LT883664v1	Cufflinks	exon	141458356	141458483	.	+	.	gene_id "XLOC_000648"; transcript_id "TCONS_00001221"; exon_number "11"; gene_name "ENSCGRG00001018846.1"; oId "CUFF.1206.4"; nearest_ref "ENSCGRT00001023649.1"; class_code "="; tss_id "TSS888"; p_id "P628";
LT883664v1	Cufflinks	exon	141458356	141458483	.	+	.	gene_id "XLOC_000648"; transcript_id "TCONS_00001220"; exon_number "11"; gene_name "ENSCGRG00001018846.1"; oId "CUFF.1206.3"; nearest_ref "ENSCGRT00001023649.1"; class_code "j"; tss_id "TSS888";
LT883664v1	Cufflinks	exon	141458356	141458483	.	+	.	gene_id "XLOC_000648"; transcript_id "TCONS_00001219"; exon_number "11"; gene_name "ENSCGRG00001018846.1"; oId "CUFF.1206.2"; nearest_ref "ENSCGRT00001023649.1"; class_code "j"; tss_id "TSS888";
LT883664v1	Cufflinks	exon	141458356	141458483	.	+	.	gene_id "XLOC_000648"; transcript_id "TCONS_00001222"; exon_number "10"; gene_name "ENSCGRG00001018846.1"; oId "ENSCGRT00001023656.1"; contained_in "TCONS_00001220"; nearest_ref "ENSCGRT00001023656.1"; class_code "="; tss_id "TSS889"; p_id "P627";
LT883664v1	Cufflinks	exon	141458564	141458719	.	+	.	gene_id "XLOC_000648"; transcript_id "TCONS_00001218"; exon_number "12"; gene_name "ENSCGRG00001018846.1"; oId "ENSCGRT00001023649.1"; nearest_ref "ENSCGRT00001023649.1"; class_code "="; tss_id "TSS888"; p_id "P628";
LT883664v1	Cufflinks	exon	141458564	141458719	.	+	.	gene_id "XLOC_000648"; transcript_id "TCONS_00001221"; exon_number "12"; gene_name "ENSCGRG00001018846.1"; oId "CUFF.1206.4"; nearest_ref "ENSCGRT00001023649.1"; class_code "="; tss_id "TSS888"; p_id "P628";
LT883664v1	Cufflinks	exon	141458564	141458719	.	+	.	gene_id "XLOC_000648"; transcript_id "TCONS_00001220"; exon_number "12"; gene_name "ENSCGRG00001018846.1"; oId "CUFF.1206.3"; nearest_ref "ENSCGRT00001023649.1"; class_code "j"; tss_id "TSS888";
LT883664v1	Cufflinks	exon	141458564	141458719	.	+	.	gene_id "XLOC_000648"; transcript_id "TCONS_00001219"; exon_number "12"; gene_name "ENSCGRG00001018846.1"; oId "CUFF.1206.2"; nearest_ref "ENSCGRT00001023649.1"; class_code "j"; tss_id "TSS888";
LT883664v1	Cufflinks	exon	141458564	141458719	.	+	.	gene_id "XLOC_000648"; transcript_id "TCONS_00001222"; exon_number "11"; gene_name "ENSCGRG00001018846.1"; oId "ENSCGRT00001023656.1"; contained_in "TCONS_00001220"; nearest_ref "ENSCGRT00001023656.1"; class_code "="; tss_id "TSS889"; p_id "P627";
LT883664v1	Cufflinks	exon	141458846	141458900	.	+	.	gene_id "XLOC_000648"; transcript_id "TCONS_00001218"; exon_number "13"; gene_name "ENSCGRG00001018846.1"; oId "ENSCGRT00001023649.1"; nearest_ref "ENSCGRT00001023649.1"; class_code "="; tss_id "TSS888"; p_id "P628";
LT883664v1	Cufflinks	exon	141458846	141458900	.	+	.	gene_id "XLOC_000648"; transcript_id "TCONS_00001221"; exon_number "13"; gene_name "ENSCGRG00001018846.1"; oId "CUFF.1206.4"; nearest_ref "ENSCGRT00001023649.1"; class_code "="; tss_id "TSS888"; p_id "P628";
LT883664v1	Cufflinks	exon	141458846	141458900	.	+	.	gene_id "XLOC_000648"; transcript_id "TCONS_00001220"; exon_number "13"; gene_name "ENSCGRG00001018846.1"; oId "CUFF.1206.3"; nearest_ref "ENSCGRT00001023649.1"; class_code "j"; tss_id "TSS888";
LT883664v1	Cufflinks	exon	141458846	141458900	.	+	.	gene_id "XLOC_000648"; transcript_id "TCONS_00001219"; exon_number "13"; gene_name "ENSCGRG00001018846.1"; oId "CUFF.1206.2"; nearest_ref "ENSCGRT00001023649.1"; class_code "j"; tss_id "TSS888";
LT883664v1	Cufflinks	exon	141458846	141458900	.	+	.	gene_id "XLOC_000648"; transcript_id "TCONS_00001222"; exon_number "12"; gene_name "ENSCGRG00001018846.1"; oId "ENSCGRT00001023656.1"; contained_in "TCONS_00001220"; nearest_ref "ENSCGRT00001023656.1"; class_code "="; tss_id "TSS889"; p_id "P627";
LT883664v1	Cufflinks	exon	141459150	141459199	.	+	.	gene_id "XLOC_000648"; transcript_id "TCONS_00001218"; exon_number "14"; gene_name "ENSCGRG00001018846.1"; oId "ENSCGRT00001023649.1"; nearest_ref "ENSCGRT00001023649.1"; class_code "="; tss_id "TSS888"; p_id "P628";
LT883664v1	Cufflinks	exon	141459150	141459199	.	+	.	gene_id "XLOC_000648"; transcript_id "TCONS_00001221"; exon_number "14"; gene_name "ENSCGRG00001018846.1"; oId "CUFF.1206.4"; nearest_ref "ENSCGRT00001023649.1"; class_code "="; tss_id "TSS888"; p_id "P628";
LT883664v1	Cufflinks	exon	141459314	141459519	.	+	.	gene_id "XLOC_000648"; transcript_id "TCONS_00001220"; exon_number "14"; gene_name "ENSCGRG00001018846.1"; oId "CUFF.1206.3"; nearest_ref "ENSCGRT00001023649.1"; class_code "j"; tss_id "TSS888";
LT883664v1	Cufflinks	exon	141459314	141459519	.	+	.	gene_id "XLOC_000648"; transcript_id "TCONS_00001219"; exon_number "14"; gene_name "ENSCGRG00001018846.1"; oId "CUFF.1206.2"; nearest_ref "ENSCGRT00001023649.1"; class_code "j"; tss_id "TSS888";
LT883664v1	Cufflinks	exon	141459314	141459519	.	+	.	gene_id "XLOC_000648"; transcript_id "TCONS_00001222"; exon_number "13"; gene_name "ENSCGRG00001018846.1"; oId "ENSCGRT00001023656.1"; contained_in "TCONS_00001220"; nearest_ref "ENSCGRT00001023656.1"; class_code "="; tss_id "TSS889"; p_id "P627";
LT883664v1	Cufflinks	exon	141459367	141459519	.	+	.	gene_id "XLOC_000648"; transcript_id "TCONS_00001218"; exon_number "15"; gene_name "ENSCGRG00001018846.1"; oId "ENSCGRT00001023649.1"; nearest_ref "ENSCGRT00001023649.1"; class_code "="; tss_id "TSS888"; p_id "P628";
LT883664v1	Cufflinks	exon	141459367	141459519	.	+	.	gene_id "XLOC_000648"; transcript_id "TCONS_00001221"; exon_number "15"; gene_name "ENSCGRG00001018846.1"; oId "CUFF.1206.4"; nearest_ref "ENSCGRT00001023649.1"; class_code "="; tss_id "TSS888"; p_id "P628";
LT883664v1	Cufflinks	exon	141459690	141459760	.	+	.	gene_id "XLOC_000648"; transcript_id "TCONS_00001218"; exon_number "16"; gene_name "ENSCGRG00001018846.1"; oId "ENSCGRT00001023649.1"; nearest_ref "ENSCGRT00001023649.1"; class_code "="; tss_id "TSS888"; p_id "P628";
LT883664v1	Cufflinks	exon	141459690	141459760	.	+	.	gene_id "XLOC_000648"; transcript_id "TCONS_00001221"; exon_number "16"; gene_name "ENSCGRG00001018846.1"; oId "CUFF.1206.4"; nearest_ref "ENSCGRT00001023649.1"; class_code "="; tss_id "TSS888"; p_id "P628";
LT883664v1	Cufflinks	exon	141459690	141459760	.	+	.	gene_id "XLOC_000648"; transcript_id "TCONS_00001220"; exon_number "15"; gene_name "ENSCGRG00001018846.1"; oId "CUFF.1206.3"; nearest_ref "ENSCGRT00001023649.1"; class_code "j"; tss_id "TSS888";
LT883664v1	Cufflinks	exon	141459690	141459760	.	+	.	gene_id "XLOC_000648"; transcript_id "TCONS_00001219"; exon_number "15"; gene_name "ENSCGRG00001018846.1"; oId "CUFF.1206.2"; nearest_ref "ENSCGRT00001023649.1"; class_code "j"; tss_id "TSS888";
LT883664v1	Cufflinks	exon	141459690	141459760	.	+	.	gene_id "XLOC_000648"; transcript_id "TCONS_00001222"; exon_number "14"; gene_name "ENSCGRG00001018846.1"; oId "ENSCGRT00001023656.1"; contained_in "TCONS_00001220"; nearest_ref "ENSCGRT00001023656.1"; class_code "="; tss_id "TSS889"; p_id "P627";
LT883664v1	Cufflinks	exon	141459834	141459882	.	+	.	gene_id "XLOC_000648"; transcript_id "TCONS_00001218"; exon_number "17"; gene_name "ENSCGRG00001018846.1"; oId "ENSCGRT00001023649.1"; nearest_ref "ENSCGRT00001023649.1"; class_code "="; tss_id "TSS888"; p_id "P628";
LT883664v1	Cufflinks	exon	141459834	141459882	.	+	.	gene_id "XLOC_000648"; transcript_id "TCONS_00001221"; exon_number "17"; gene_name "ENSCGRG00001018846.1"; oId "CUFF.1206.4"; nearest_ref "ENSCGRT00001023649.1"; class_code "="; tss_id "TSS888"; p_id "P628";
LT883664v1	Cufflinks	exon	141459834	141459882	.	+	.	gene_id "XLOC_000648"; transcript_id "TCONS_00001220"; exon_number "16"; gene_name "ENSCGRG00001018846.1"; oId "CUFF.1206.3"; nearest_ref "ENSCGRT00001023649.1"; class_code "j"; tss_id "TSS888";
LT883664v1	Cufflinks	exon	141459834	141459882	.	+	.	gene_id "XLOC_000648"; transcript_id "TCONS_00001219"; exon_number "16"; gene_name "ENSCGRG00001018846.1"; oId "CUFF.1206.2"; nearest_ref "ENSCGRT00001023649.1"; class_code "j"; tss_id "TSS888";
LT883664v1	Cufflinks	exon	141459834	141459882	.	+	.	gene_id "XLOC_000648"; transcript_id "TCONS_00001222"; exon_number "15"; gene_name "ENSCGRG00001018846.1"; oId "ENSCGRT00001023656.1"; contained_in "TCONS_00001220"; nearest_ref "ENSCGRT00001023656.1"; class_code "="; tss_id "TSS889"; p_id "P627";
LT883664v1	Cufflinks	exon	141459972	141460057	.	+	.	gene_id "XLOC_000648"; transcript_id "TCONS_00001218"; exon_number "18"; gene_name "ENSCGRG00001018846.1"; oId "ENSCGRT00001023649.1"; nearest_ref "ENSCGRT00001023649.1"; class_code "="; tss_id "TSS888"; p_id "P628";
LT883664v1	Cufflinks	exon	141459972	141460057	.	+	.	gene_id "XLOC_000648"; transcript_id "TCONS_00001221"; exon_number "18"; gene_name "ENSCGRG00001018846.1"; oId "CUFF.1206.4"; nearest_ref "ENSCGRT00001023649.1"; class_code "="; tss_id "TSS888"; p_id "P628";
LT883664v1	Cufflinks	exon	141459972	141460057	.	+	.	gene_id "XLOC_000648"; transcript_id "TCONS_00001220"; exon_number "17"; gene_name "ENSCGRG00001018846.1"; oId "CUFF.1206.3"; nearest_ref "ENSCGRT00001023649.1"; class_code "j"; tss_id "TSS888";
LT883664v1	Cufflinks	exon	141459972	141460057	.	+	.	gene_id "XLOC_000648"; transcript_id "TCONS_00001219"; exon_number "17"; gene_name "ENSCGRG00001018846.1"; oId "CUFF.1206.2"; nearest_ref "ENSCGRT00001023649.1"; class_code "j"; tss_id "TSS888";
LT883664v1	Cufflinks	exon	141459972	141460057	.	+	.	gene_id "XLOC_000648"; transcript_id "TCONS_00001222"; exon_number "16"; gene_name "ENSCGRG00001018846.1"; oId "ENSCGRT00001023656.1"; contained_in "TCONS_00001220"; nearest_ref "ENSCGRT00001023656.1"; class_code "="; tss_id "TSS889"; p_id "P627";
LT883664v1	Cufflinks	exon	141460262	141460384	.	+	.	gene_id "XLOC_000648"; transcript_id "TCONS_00001218"; exon_number "19"; gene_name "ENSCGRG00001018846.1"; oId "ENSCGRT00001023649.1"; nearest_ref "ENSCGRT00001023649.1"; class_code "="; tss_id "TSS888"; p_id "P628";
LT883664v1	Cufflinks	exon	141460262	141460384	.	+	.	gene_id "XLOC_000648"; transcript_id "TCONS_00001221"; exon_number "19"; gene_name "ENSCGRG00001018846.1"; oId "CUFF.1206.4"; nearest_ref "ENSCGRT00001023649.1"; class_code "="; tss_id "TSS888"; p_id "P628";
LT883664v1	Cufflinks	exon	141460262	141460384	.	+	.	gene_id "XLOC_000648"; transcript_id "TCONS_00001220"; exon_number "18"; gene_name "ENSCGRG00001018846.1"; oId "CUFF.1206.3"; nearest_ref "ENSCGRT00001023649.1"; class_code "j"; tss_id "TSS888";
LT883664v1	Cufflinks	exon	141460262	141460374	.	+	.	gene_id "XLOC_000648"; transcript_id "TCONS_00001219"; exon_number "18"; gene_name "ENSCGRG00001018846.1"; oId "CUFF.1206.2"; nearest_ref "ENSCGRT00001023649.1"; class_code "j"; tss_id "TSS888";
LT883664v1	Cufflinks	exon	141460262	141460384	.	+	.	gene_id "XLOC_000648"; transcript_id "TCONS_00001222"; exon_number "17"; gene_name "ENSCGRG00001018846.1"; oId "ENSCGRT00001023656.1"; contained_in "TCONS_00001220"; nearest_ref "ENSCGRT00001023656.1"; class_code "="; tss_id "TSS889"; p_id "P627";
LT883664v1	Cufflinks	exon	141460484	141460544	.	+	.	gene_id "XLOC_000648"; transcript_id "TCONS_00001218"; exon_number "20"; gene_name "ENSCGRG00001018846.1"; oId "ENSCGRT00001023649.1"; nearest_ref "ENSCGRT00001023649.1"; class_code "="; tss_id "TSS888"; p_id "P628";
LT883664v1	Cufflinks	exon	141460484	141460544	.	+	.	gene_id "XLOC_000648"; transcript_id "TCONS_00001221"; exon_number "20"; gene_name "ENSCGRG00001018846.1"; oId "CUFF.1206.4"; nearest_ref "ENSCGRT00001023649.1"; class_code "="; tss_id "TSS888"; p_id "P628";
LT883664v1	Cufflinks	exon	141460484	141460544	.	+	.	gene_id "XLOC_000648"; transcript_id "TCONS_00001220"; exon_number "19"; gene_name "ENSCGRG00001018846.1"; oId "CUFF.1206.3"; nearest_ref "ENSCGRT00001023649.1"; class_code "j"; tss_id "TSS888";
LT883664v1	Cufflinks	exon	141460484	141460544	.	+	.	gene_id "XLOC_000648"; transcript_id "TCONS_00001219"; exon_number "19"; gene_name "ENSCGRG00001018846.1"; oId "CUFF.1206.2"; nearest_ref "ENSCGRT00001023649.1"; class_code "j"; tss_id "TSS888";
LT883664v1	Cufflinks	exon	141460484	141460544	.	+	.	gene_id "XLOC_000648"; transcript_id "TCONS_00001222"; exon_number "18"; gene_name "ENSCGRG00001018846.1"; oId "ENSCGRT00001023656.1"; contained_in "TCONS_00001220"; nearest_ref "ENSCGRT00001023656.1"; class_code "="; tss_id "TSS889"; p_id "P627";
LT883664v1	Cufflinks	exon	141460676	141460756	.	+	.	gene_id "XLOC_000648"; transcript_id "TCONS_00001218"; exon_number "21"; gene_name "ENSCGRG00001018846.1"; oId "ENSCGRT00001023649.1"; nearest_ref "ENSCGRT00001023649.1"; class_code "="; tss_id "TSS888"; p_id "P628";
LT883664v1	Cufflinks	exon	141460676	141462121	.	+	.	gene_id "XLOC_000648"; transcript_id "TCONS_00001221"; exon_number "21"; gene_name "ENSCGRG00001018846.1"; oId "CUFF.1206.4"; nearest_ref "ENSCGRT00001023649.1"; class_code "="; tss_id "TSS888"; p_id "P628";
LT883664v1	Cufflinks	exon	141460676	141462121	.	+	.	gene_id "XLOC_000648"; transcript_id "TCONS_00001220"; exon_number "20"; gene_name "ENSCGRG00001018846.1"; oId "CUFF.1206.3"; nearest_ref "ENSCGRT00001023649.1"; class_code "j"; tss_id "TSS888";
LT883664v1	Cufflinks	exon	141460676	141462121	.	+	.	gene_id "XLOC_000648"; transcript_id "TCONS_00001219"; exon_number "20"; gene_name "ENSCGRG00001018846.1"; oId "CUFF.1206.2"; nearest_ref "ENSCGRT00001023649.1"; class_code "j"; tss_id "TSS888";
LT883664v1	Cufflinks	exon	141460676	141460756	.	+	.	gene_id "XLOC_000648"; transcript_id "TCONS_00001222"; exon_number "19"; gene_name "ENSCGRG00001018846.1"; oId "ENSCGRT00001023656.1"; contained_in "TCONS_00001220"; nearest_ref "ENSCGRT00001023656.1"; class_code "="; tss_id "TSS889"; p_id "P627";
LT883664v1	Cufflinks	exon	141460743	141462795	.	-	.	gene_id "XLOC_001869"; transcript_id "TCONS_00003525"; exon_number "1"; gene_name "ENSCGRG00001018160.1"; oId "CUFF.1207.1"; nearest_ref "ENSCGRT00001022658.1"; class_code "j"; tss_id "TSS2562";
LT883664v1	Cufflinks	exon	141462275	141462795	.	-	.	gene_id "XLOC_001869"; transcript_id "TCONS_00003526"; exon_number "1"; gene_name "ENSCGRG00001018160.1"; oId "ENSCGRT00001022663.1"; contained_in "TCONS_00003525"; nearest_ref "ENSCGRT00001022663.1"; class_code "="; tss_id "TSS2563"; p_id "P1840";
LT883664v1	Cufflinks	exon	141462275	141462795	.	-	.	gene_id "XLOC_001869"; transcript_id "TCONS_00003527"; exon_number "1"; gene_name "ENSCGRG00001018160.1"; oId "ENSCGRT00001022658.1"; nearest_ref "ENSCGRT00001022658.1"; class_code "="; tss_id "TSS2562"; p_id "P1839";
LT883664v1	Cufflinks	exon	141464524	141464584	.	-	.	gene_id "XLOC_001869"; transcript_id "TCONS_00003525"; exon_number "2"; gene_name "ENSCGRG00001018160.1"; oId "CUFF.1207.1"; nearest_ref "ENSCGRT00001022658.1"; class_code "j"; tss_id "TSS2562";
LT883664v1	Cufflinks	exon	141464524	141464584	.	-	.	gene_id "XLOC_001869"; transcript_id "TCONS_00003526"; exon_number "2"; gene_name "ENSCGRG00001018160.1"; oId "ENSCGRT00001022663.1"; contained_in "TCONS_00003525"; nearest_ref "ENSCGRT00001022663.1"; class_code "="; tss_id "TSS2563"; p_id "P1840";
LT883664v1	Cufflinks	exon	141464524	141464584	.	-	.	gene_id "XLOC_001869"; transcript_id "TCONS_00003527"; exon_number "2"; gene_name "ENSCGRG00001018160.1"; oId "ENSCGRT00001022658.1"; nearest_ref "ENSCGRT00001022658.1"; class_code "="; tss_id "TSS2562"; p_id "P1839";
LT883664v1	Cufflinks	exon	141464923	141465075	.	-	.	gene_id "XLOC_001869"; transcript_id "TCONS_00003525"; exon_number "3"; gene_name "ENSCGRG00001018160.1"; oId "CUFF.1207.1"; nearest_ref "ENSCGRT00001022658.1"; class_code "j"; tss_id "TSS2562";
LT883664v1	Cufflinks	exon	141464923	141465075	.	-	.	gene_id "XLOC_001869"; transcript_id "TCONS_00003526"; exon_number "3"; gene_name "ENSCGRG00001018160.1"; oId "ENSCGRT00001022663.1"; contained_in "TCONS_00003525"; nearest_ref "ENSCGRT00001022663.1"; class_code "="; tss_id "TSS2563"; p_id "P1840";
LT883664v1	Cufflinks	exon	141464923	141465075	.	-	.	gene_id "XLOC_001869"; transcript_id "TCONS_00003527"; exon_number "3"; gene_name "ENSCGRG00001018160.1"; oId "ENSCGRT00001022658.1"; nearest_ref "ENSCGRT00001022658.1"; class_code "="; tss_id "TSS2562"; p_id "P1839";
LT883664v1	Cufflinks	exon	141465301	141466299	.	-	.	gene_id "XLOC_001869"; transcript_id "TCONS_00003525"; exon_number "4"; gene_name "ENSCGRG00001018160.1"; oId "CUFF.1207.1"; nearest_ref "ENSCGRT00001022658.1"; class_code "j"; tss_id "TSS2562";
LT883664v1	Cufflinks	exon	141465301	141466299	.	-	.	gene_id "XLOC_001869"; transcript_id "TCONS_00003526"; exon_number "4"; gene_name "ENSCGRG00001018160.1"; oId "ENSCGRT00001022663.1"; contained_in "TCONS_00003525"; nearest_ref "ENSCGRT00001022663.1"; class_code "="; tss_id "TSS2563"; p_id "P1840";
LT883664v1	Cufflinks	exon	141465301	141466299	.	-	.	gene_id "XLOC_001869"; transcript_id "TCONS_00003527"; exon_number "4"; gene_name "ENSCGRG00001018160.1"; oId "ENSCGRT00001022658.1"; nearest_ref "ENSCGRT00001022658.1"; class_code "="; tss_id "TSS2562"; p_id "P1839";
LT883664v1	Cufflinks	exon	141467148	141467316	.	-	.	gene_id "XLOC_001869"; transcript_id "TCONS_00003525"; exon_number "5"; gene_name "ENSCGRG00001018160.1"; oId "CUFF.1207.1"; nearest_ref "ENSCGRT00001022658.1"; class_code "j"; tss_id "TSS2562";
LT883664v1	Cufflinks	exon	141467148	141467316	.	-	.	gene_id "XLOC_001869"; transcript_id "TCONS_00003526"; exon_number "5"; gene_name "ENSCGRG00001018160.1"; oId "ENSCGRT00001022663.1"; contained_in "TCONS_00003525"; nearest_ref "ENSCGRT00001022663.1"; class_code "="; tss_id "TSS2563"; p_id "P1840";
LT883664v1	Cufflinks	exon	141467148	141467316	.	-	.	gene_id "XLOC_001869"; transcript_id "TCONS_00003527"; exon_number "5"; gene_name "ENSCGRG00001018160.1"; oId "ENSCGRT00001022658.1"; nearest_ref "ENSCGRT00001022658.1"; class_code "="; tss_id "TSS2562"; p_id "P1839";
LT883664v1	Cufflinks	exon	141467409	141467674	.	-	.	gene_id "XLOC_001869"; transcript_id "TCONS_00003525"; exon_number "6"; gene_name "ENSCGRG00001018160.1"; oId "CUFF.1207.1"; nearest_ref "ENSCGRT00001022658.1"; class_code "j"; tss_id "TSS2562";
LT883664v1	Cufflinks	exon	141467409	141467674	.	-	.	gene_id "XLOC_001869"; transcript_id "TCONS_00003526"; exon_number "6"; gene_name "ENSCGRG00001018160.1"; oId "ENSCGRT00001022663.1"; contained_in "TCONS_00003525"; nearest_ref "ENSCGRT00001022663.1"; class_code "="; tss_id "TSS2563"; p_id "P1840";
LT883664v1	Cufflinks	exon	141467409	141467674	.	-	.	gene_id "XLOC_001869"; transcript_id "TCONS_00003527"; exon_number "6"; gene_name "ENSCGRG00001018160.1"; oId "ENSCGRT00001022658.1"; nearest_ref "ENSCGRT00001022658.1"; class_code "="; tss_id "TSS2562"; p_id "P1839";
LT883664v1	Cufflinks	exon	141469993	141470142	.	-	.	gene_id "XLOC_001869"; transcript_id "TCONS_00003527"; exon_number "7"; gene_name "ENSCGRG00001018160.1"; oId "ENSCGRT00001022658.1"; nearest_ref "ENSCGRT00001022658.1"; class_code "="; tss_id "TSS2562"; p_id "P1839";
LT883664v1	Cufflinks	exon	141470615	141470790	.	-	.	gene_id "XLOC_001869"; transcript_id "TCONS_00003525"; exon_number "7"; gene_name "ENSCGRG00001018160.1"; oId "CUFF.1207.1"; nearest_ref "ENSCGRT00001022658.1"; class_code "j"; tss_id "TSS2562";
LT883664v1	Cufflinks	exon	141470615	141470790	.	-	.	gene_id "XLOC_001869"; transcript_id "TCONS_00003526"; exon_number "7"; gene_name "ENSCGRG00001018160.1"; oId "ENSCGRT00001022663.1"; contained_in "TCONS_00003525"; nearest_ref "ENSCGRT00001022663.1"; class_code "="; tss_id "TSS2563"; p_id "P1840";
LT883664v1	Cufflinks	exon	141470615	141470790	.	-	.	gene_id "XLOC_001869"; transcript_id "TCONS_00003527"; exon_number "8"; gene_name "ENSCGRG00001018160.1"; oId "ENSCGRT00001022658.1"; nearest_ref "ENSCGRT00001022658.1"; class_code "="; tss_id "TSS2562"; p_id "P1839";
LT883664v1	Cufflinks	exon	141472178	141472339	.	-	.	gene_id "XLOC_001869"; transcript_id "TCONS_00003525"; exon_number "8"; gene_name "ENSCGRG00001018160.1"; oId "CUFF.1207.1"; nearest_ref "ENSCGRT00001022658.1"; class_code "j"; tss_id "TSS2562";
LT883664v1	Cufflinks	exon	141472178	141472339	.	-	.	gene_id "XLOC_001869"; transcript_id "TCONS_00003526"; exon_number "8"; gene_name "ENSCGRG00001018160.1"; oId "ENSCGRT00001022663.1"; contained_in "TCONS_00003525"; nearest_ref "ENSCGRT00001022663.1"; class_code "="; tss_id "TSS2563"; p_id "P1840";
LT883664v1	Cufflinks	exon	141472178	141472339	.	-	.	gene_id "XLOC_001869"; transcript_id "TCONS_00003527"; exon_number "9"; gene_name "ENSCGRG00001018160.1"; oId "ENSCGRT00001022658.1"; nearest_ref "ENSCGRT00001022658.1"; class_code "="; tss_id "TSS2562"; p_id "P1839";
LT883664v1	Cufflinks	exon	141473113	141473188	.	-	.	gene_id "XLOC_001869"; transcript_id "TCONS_00003525"; exon_number "9"; gene_name "ENSCGRG00001018160.1"; oId "CUFF.1207.1"; nearest_ref "ENSCGRT00001022658.1"; class_code "j"; tss_id "TSS2562";
LT883664v1	Cufflinks	exon	141473113	141473188	.	-	.	gene_id "XLOC_001869"; transcript_id "TCONS_00003526"; exon_number "9"; gene_name "ENSCGRG00001018160.1"; oId "ENSCGRT00001022663.1"; contained_in "TCONS_00003525"; nearest_ref "ENSCGRT00001022663.1"; class_code "="; tss_id "TSS2563"; p_id "P1840";
LT883664v1	Cufflinks	exon	141473113	141473188	.	-	.	gene_id "XLOC_001869"; transcript_id "TCONS_00003527"; exon_number "10"; gene_name "ENSCGRG00001018160.1"; oId "ENSCGRT00001022658.1"; nearest_ref "ENSCGRT00001022658.1"; class_code "="; tss_id "TSS2562"; p_id "P1839";
LT883664v1	Cufflinks	exon	141475989	141476044	.	-	.	gene_id "XLOC_001869"; transcript_id "TCONS_00003525"; exon_number "10"; gene_name "ENSCGRG00001018160.1"; oId "CUFF.1207.1"; nearest_ref "ENSCGRT00001022658.1"; class_code "j"; tss_id "TSS2562";
LT883664v1	Cufflinks	exon	141475989	141476044	.	-	.	gene_id "XLOC_001869"; transcript_id "TCONS_00003526"; exon_number "10"; gene_name "ENSCGRG00001018160.1"; oId "ENSCGRT00001022663.1"; contained_in "TCONS_00003525"; nearest_ref "ENSCGRT00001022663.1"; class_code "="; tss_id "TSS2563"; p_id "P1840";
LT883664v1	Cufflinks	exon	141475989	141476044	.	-	.	gene_id "XLOC_001869"; transcript_id "TCONS_00003527"; exon_number "11"; gene_name "ENSCGRG00001018160.1"; oId "ENSCGRT00001022658.1"; nearest_ref "ENSCGRT00001022658.1"; class_code "="; tss_id "TSS2562"; p_id "P1839";
LT883664v1	Cufflinks	exon	141491195	141491260	.	-	.	gene_id "XLOC_001869"; transcript_id "TCONS_00003525"; exon_number "11"; gene_name "ENSCGRG00001018160.1"; oId "CUFF.1207.1"; nearest_ref "ENSCGRT00001022658.1"; class_code "j"; tss_id "TSS2562";
LT883664v1	Cufflinks	exon	141491195	141491201	.	-	.	gene_id "XLOC_001869"; transcript_id "TCONS_00003526"; exon_number "11"; gene_name "ENSCGRG00001018160.1"; oId "ENSCGRT00001022663.1"; contained_in "TCONS_00003525"; nearest_ref "ENSCGRT00001022663.1"; class_code "="; tss_id "TSS2563"; p_id "P1840";
LT883664v1	Cufflinks	exon	141491195	141491260	.	-	.	gene_id "XLOC_001869"; transcript_id "TCONS_00003527"; exon_number "12"; gene_name "ENSCGRG00001018160.1"; oId "ENSCGRT00001022658.1"; nearest_ref "ENSCGRT00001022658.1"; class_code "="; tss_id "TSS2562"; p_id "P1839";
LT883664v1	Cufflinks	exon	141553165	141553607	.	-	.	gene_id "XLOC_001869"; transcript_id "TCONS_00003525"; exon_number "12"; gene_name "ENSCGRG00001018160.1"; oId "CUFF.1207.1"; nearest_ref "ENSCGRT00001022658.1"; class_code "j"; tss_id "TSS2562";
LT883664v1	Cufflinks	exon	141553165	141553607	.	-	.	gene_id "XLOC_001869"; transcript_id "TCONS_00003527"; exon_number "13"; gene_name "ENSCGRG00001018160.1"; oId "ENSCGRT00001022658.1"; nearest_ref "ENSCGRT00001022658.1"; class_code "="; tss_id "TSS2562"; p_id "P1839";
LT883664v1	Cufflinks	exon	141566375	141566592	.	-	.	gene_id "XLOC_001870"; transcript_id "TCONS_00003528"; exon_number "1"; oId "CUFF.1176.2"; class_code "u"; tss_id "TSS2564";
LT883664v1	Cufflinks	exon	141566375	141566573	.	-	.	gene_id "XLOC_001870"; transcript_id "TCONS_00003529"; exon_number "1"; oId "CUFF.1176.1"; class_code "u"; tss_id "TSS2565";
LT883664v1	Cufflinks	exon	141567401	141567430	.	-	.	gene_id "XLOC_001870"; transcript_id "TCONS_00003528"; exon_number "2"; oId "CUFF.1176.2"; class_code "u"; tss_id "TSS2564";
LT883664v1	Cufflinks	exon	141567401	141567540	.	-	.	gene_id "XLOC_001870"; transcript_id "TCONS_00003529"; exon_number "2"; oId "CUFF.1176.1"; class_code "u"; tss_id "TSS2565";
LT883664v1	Cufflinks	exon	141621156	141621401	.	-	.	gene_id "XLOC_001871"; transcript_id "TCONS_00003530"; exon_number "1"; gene_name "ENSCGRG00001008589.1"; oId "ENSCGRT00001009992.1"; nearest_ref "ENSCGRT00001009992.1"; class_code "="; tss_id "TSS2566";
LT883664v1	Cufflinks	exon	141672275	141672444	.	+	.	gene_id "XLOC_000649"; transcript_id "TCONS_00001223"; exon_number "1"; gene_name "ENSCGRG00001017287.1"; oId "ENSCGRT00001021415.1"; nearest_ref "ENSCGRT00001021415.1"; class_code "="; tss_id "TSS890"; p_id "P629";
LT883664v1	Cufflinks	exon	141672459	141672565	.	+	.	gene_id "XLOC_000649"; transcript_id "TCONS_00001223"; exon_number "2"; gene_name "ENSCGRG00001017287.1"; oId "ENSCGRT00001021415.1"; nearest_ref "ENSCGRT00001021415.1"; class_code "="; tss_id "TSS890"; p_id "P629";
LT883664v1	Cufflinks	exon	141673767	141674746	.	+	.	gene_id "XLOC_000649"; transcript_id "TCONS_00001223"; exon_number "3"; gene_name "ENSCGRG00001017287.1"; oId "ENSCGRT00001021415.1"; nearest_ref "ENSCGRT00001021415.1"; class_code "="; tss_id "TSS890"; p_id "P629";
LT883664v1	Cufflinks	exon	141750843	141751827	.	-	.	gene_id "XLOC_001872"; transcript_id "TCONS_00003531"; exon_number "1"; gene_name "ENSCGRG00001017555.1"; oId "ENSCGRT00001021777.1"; nearest_ref "ENSCGRT00001021777.1"; class_code "="; tss_id "TSS2567"; p_id "P1841";
LT883664v1	Cufflinks	exon	141750843	141751102	.	-	.	gene_id "XLOC_001872"; transcript_id "TCONS_00003532"; exon_number "1"; gene_name "ENSCGRG00001019004.1"; oId "CUFF.2211.2"; nearest_ref "ENSCGRT00001023863.1"; class_code "o"; tss_id "TSS2568";
LT883664v1	Cufflinks	exon	141750973	141751166	.	+	.	gene_id "XLOC_000650"; transcript_id "TCONS_00001224"; exon_number "1"; gene_name "ENSCGRG00001019004.1"; oId "CUFF.2212.1"; nearest_ref "ENSCGRT00001023863.1"; class_code "x"; tss_id "TSS891";
LT883664v1	Cufflinks	exon	141753417	141753499	.	-	.	gene_id "XLOC_001872"; transcript_id "TCONS_00003531"; exon_number "2"; gene_name "ENSCGRG00001017555.1"; oId "ENSCGRT00001021777.1"; nearest_ref "ENSCGRT00001021777.1"; class_code "="; tss_id "TSS2567"; p_id "P1841";
LT883664v1	Cufflinks	exon	141756183	141756278	.	-	.	gene_id "XLOC_001872"; transcript_id "TCONS_00003531"; exon_number "3"; gene_name "ENSCGRG00001017555.1"; oId "ENSCGRT00001021777.1"; nearest_ref "ENSCGRT00001021777.1"; class_code "="; tss_id "TSS2567"; p_id "P1841";
LT883664v1	Cufflinks	exon	141756359	141756504	.	-	.	gene_id "XLOC_001872"; transcript_id "TCONS_00003531"; exon_number "4"; gene_name "ENSCGRG00001017555.1"; oId "ENSCGRT00001021777.1"; nearest_ref "ENSCGRT00001021777.1"; class_code "="; tss_id "TSS2567"; p_id "P1841";
LT883664v1	Cufflinks	exon	141758752	141758868	.	-	.	gene_id "XLOC_001872"; transcript_id "TCONS_00003531"; exon_number "5"; gene_name "ENSCGRG00001017555.1"; oId "ENSCGRT00001021777.1"; nearest_ref "ENSCGRT00001021777.1"; class_code "="; tss_id "TSS2567"; p_id "P1841";
LT883664v1	Cufflinks	exon	141775796	141775947	.	-	.	gene_id "XLOC_001872"; transcript_id "TCONS_00003531"; exon_number "6"; gene_name "ENSCGRG00001017555.1"; oId "ENSCGRT00001021777.1"; nearest_ref "ENSCGRT00001021777.1"; class_code "="; tss_id "TSS2567"; p_id "P1841";
LT883664v1	Cufflinks	exon	141777667	141777733	.	-	.	gene_id "XLOC_001872"; transcript_id "TCONS_00003531"; exon_number "7"; gene_name "ENSCGRG00001017555.1"; oId "ENSCGRT00001021777.1"; nearest_ref "ENSCGRT00001021777.1"; class_code "="; tss_id "TSS2567"; p_id "P1841";
LT883664v1	Cufflinks	exon	141779105	141779115	.	+	.	gene_id "XLOC_000651"; transcript_id "TCONS_00001226"; exon_number "1"; gene_name "ENSCGRG00001022113.1"; oId "CUFF.2213.2"; nearest_ref "ENSCGRT00001028344.1"; class_code "j"; tss_id "TSS892";
LT883664v1	Cufflinks	exon	141779105	141779114	.	+	.	gene_id "XLOC_000651"; transcript_id "TCONS_00001225"; exon_number "1"; gene_name "ENSCGRG00001022113.1"; oId "CUFF.2213.1"; nearest_ref "ENSCGRT00001028344.1"; class_code "j"; tss_id "TSS892";
LT883664v1	Cufflinks	exon	141784073	141784133	.	-	.	gene_id "XLOC_001872"; transcript_id "TCONS_00003531"; exon_number "8"; gene_name "ENSCGRG00001017555.1"; oId "ENSCGRT00001021777.1"; nearest_ref "ENSCGRT00001021777.1"; class_code "="; tss_id "TSS2567"; p_id "P1841";
LT883664v1	Cufflinks	exon	141795653	141795820	.	-	.	gene_id "XLOC_001872"; transcript_id "TCONS_00003531"; exon_number "9"; gene_name "ENSCGRG00001017555.1"; oId "ENSCGRT00001021777.1"; nearest_ref "ENSCGRT00001021777.1"; class_code "="; tss_id "TSS2567"; p_id "P1841";
LT883664v1	Cufflinks	exon	141798746	141800730	.	-	.	gene_id "XLOC_001873"; transcript_id "TCONS_00003533"; exon_number "1"; gene_name "ENSCGRG00001019004.1"; oId "ENSCGRT00001023863.1"; nearest_ref "ENSCGRT00001023863.1"; class_code "="; tss_id "TSS2569"; p_id "P1842";
LT883664v1	Cufflinks	exon	141798746	141800730	.	-	.	gene_id "XLOC_001873"; transcript_id "TCONS_00003534"; exon_number "1"; gene_name "ENSCGRG00001019004.1"; oId "CUFF.2215.2"; nearest_ref "ENSCGRT00001023863.1"; class_code "j"; tss_id "TSS2570";
LT883664v1	Cufflinks	exon	141800170	141800390	.	+	.	gene_id "XLOC_000652"; transcript_id "TCONS_00001227"; exon_number "1"; gene_name "ENSCGRG00001019004.1"; oId "CUFF.2214.1"; nearest_ref "ENSCGRT00001023863.1"; class_code "x"; tss_id "TSS896";
LT883664v1	Cufflinks	exon	141802234	141802367	.	-	.	gene_id "XLOC_001873"; transcript_id "TCONS_00003533"; exon_number "2"; gene_name "ENSCGRG00001019004.1"; oId "ENSCGRT00001023863.1"; nearest_ref "ENSCGRT00001023863.1"; class_code "="; tss_id "TSS2569"; p_id "P1842";
LT883664v1	Cufflinks	exon	141802234	141802367	.	-	.	gene_id "XLOC_001873"; transcript_id "TCONS_00003534"; exon_number "2"; gene_name "ENSCGRG00001019004.1"; oId "CUFF.2215.2"; nearest_ref "ENSCGRT00001023863.1"; class_code "j"; tss_id "TSS2570";
LT883664v1	Cufflinks	exon	141807023	141807071	.	-	.	gene_id "XLOC_001873"; transcript_id "TCONS_00003533"; exon_number "3"; gene_name "ENSCGRG00001019004.1"; oId "ENSCGRT00001023863.1"; nearest_ref "ENSCGRT00001023863.1"; class_code "="; tss_id "TSS2569"; p_id "P1842";
LT883664v1	Cufflinks	exon	141807023	141807071	.	-	.	gene_id "XLOC_001873"; transcript_id "TCONS_00003534"; exon_number "3"; gene_name "ENSCGRG00001019004.1"; oId "CUFF.2215.2"; nearest_ref "ENSCGRT00001023863.1"; class_code "j"; tss_id "TSS2570";
LT883664v1	Cufflinks	exon	141808768	141808884	.	-	.	gene_id "XLOC_001873"; transcript_id "TCONS_00003533"; exon_number "4"; gene_name "ENSCGRG00001019004.1"; oId "ENSCGRT00001023863.1"; nearest_ref "ENSCGRT00001023863.1"; class_code "="; tss_id "TSS2569"; p_id "P1842";
LT883664v1	Cufflinks	exon	141808768	141808884	.	-	.	gene_id "XLOC_001873"; transcript_id "TCONS_00003534"; exon_number "4"; gene_name "ENSCGRG00001019004.1"; oId "CUFF.2215.2"; nearest_ref "ENSCGRT00001023863.1"; class_code "j"; tss_id "TSS2570";
LT883664v1	Cufflinks	exon	141811510	141811612	.	-	.	gene_id "XLOC_001873"; transcript_id "TCONS_00003533"; exon_number "5"; gene_name "ENSCGRG00001019004.1"; oId "ENSCGRT00001023863.1"; nearest_ref "ENSCGRT00001023863.1"; class_code "="; tss_id "TSS2569"; p_id "P1842";
LT883664v1	Cufflinks	exon	141811510	141811612	.	-	.	gene_id "XLOC_001873"; transcript_id "TCONS_00003534"; exon_number "5"; gene_name "ENSCGRG00001019004.1"; oId "CUFF.2215.2"; nearest_ref "ENSCGRT00001023863.1"; class_code "j"; tss_id "TSS2570";
LT883664v1	Cufflinks	exon	141813685	141813795	.	-	.	gene_id "XLOC_001873"; transcript_id "TCONS_00003533"; exon_number "6"; gene_name "ENSCGRG00001019004.1"; oId "ENSCGRT00001023863.1"; nearest_ref "ENSCGRT00001023863.1"; class_code "="; tss_id "TSS2569"; p_id "P1842";
LT883664v1	Cufflinks	exon	141813685	141813795	.	-	.	gene_id "XLOC_001873"; transcript_id "TCONS_00003534"; exon_number "6"; gene_name "ENSCGRG00001019004.1"; oId "CUFF.2215.2"; nearest_ref "ENSCGRT00001023863.1"; class_code "j"; tss_id "TSS2570";
LT883664v1	Cufflinks	exon	141813915	141813999	.	-	.	gene_id "XLOC_001873"; transcript_id "TCONS_00003533"; exon_number "7"; gene_name "ENSCGRG00001019004.1"; oId "ENSCGRT00001023863.1"; nearest_ref "ENSCGRT00001023863.1"; class_code "="; tss_id "TSS2569"; p_id "P1842";
LT883664v1	Cufflinks	exon	141813915	141813999	.	-	.	gene_id "XLOC_001873"; transcript_id "TCONS_00003534"; exon_number "7"; gene_name "ENSCGRG00001019004.1"; oId "CUFF.2215.2"; nearest_ref "ENSCGRT00001023863.1"; class_code "j"; tss_id "TSS2570";
LT883664v1	Cufflinks	exon	141816441	141816451	.	+	.	gene_id "XLOC_000651"; transcript_id "TCONS_00001228"; exon_number "1"; gene_name "ENSCGRG00001022113.1"; oId "CUFF.2213.3"; nearest_ref "ENSCGRT00001028344.1"; class_code "j"; tss_id "TSS893";
LT883664v1	Cufflinks	exon	141816442	141816451	.	+	.	gene_id "XLOC_000651"; transcript_id "TCONS_00001229"; exon_number "1"; gene_name "ENSCGRG00001022113.1"; oId "CUFF.2213.4"; nearest_ref "ENSCGRT00001028344.1"; class_code "j"; tss_id "TSS893";
LT883664v1	Cufflinks	exon	141819824	141819890	.	-	.	gene_id "XLOC_001873"; transcript_id "TCONS_00003533"; exon_number "8"; gene_name "ENSCGRG00001019004.1"; oId "ENSCGRT00001023863.1"; nearest_ref "ENSCGRT00001023863.1"; class_code "="; tss_id "TSS2569"; p_id "P1842";
LT883664v1	Cufflinks	exon	141819824	141819890	.	-	.	gene_id "XLOC_001873"; transcript_id "TCONS_00003534"; exon_number "8"; gene_name "ENSCGRG00001019004.1"; oId "CUFF.2215.2"; nearest_ref "ENSCGRT00001023863.1"; class_code "j"; tss_id "TSS2570";
LT883664v1	Cufflinks	exon	141819830	141819843	.	+	.	gene_id "XLOC_000651"; transcript_id "TCONS_00001230"; exon_number "1"; gene_name "ENSCGRG00001022113.1"; oId "CUFF.2213.5"; nearest_ref "ENSCGRT00001028344.1"; class_code "j"; tss_id "TSS894";
LT883664v1	Cufflinks	exon	141822206	141822219	.	+	.	gene_id "XLOC_000652"; transcript_id "TCONS_00001227"; exon_number "2"; gene_name "ENSCGRG00001019004.1"; oId "CUFF.2214.1"; nearest_ref "ENSCGRT00001023863.1"; class_code "x"; tss_id "TSS896";
LT883664v1	Cufflinks	exon	141822970	141822981	.	+	.	gene_id "XLOC_000650"; transcript_id "TCONS_00001224"; exon_number "2"; gene_name "ENSCGRG00001019004.1"; oId "CUFF.2212.1"; nearest_ref "ENSCGRT00001023863.1"; class_code "x"; tss_id "TSS891";
LT883664v1	Cufflinks	exon	141825299	141825369	.	-	.	gene_id "XLOC_001873"; transcript_id "TCONS_00003533"; exon_number "9"; gene_name "ENSCGRG00001019004.1"; oId "ENSCGRT00001023863.1"; nearest_ref "ENSCGRT00001023863.1"; class_code "="; tss_id "TSS2569"; p_id "P1842";
LT883664v1	Cufflinks	exon	141825299	141825369	.	-	.	gene_id "XLOC_001873"; transcript_id "TCONS_00003534"; exon_number "9"; gene_name "ENSCGRG00001019004.1"; oId "CUFF.2215.2"; nearest_ref "ENSCGRT00001023863.1"; class_code "j"; tss_id "TSS2570";
LT883664v1	Cufflinks	exon	141827210	141827282	.	-	.	gene_id "XLOC_001873"; transcript_id "TCONS_00003533"; exon_number "10"; gene_name "ENSCGRG00001019004.1"; oId "ENSCGRT00001023863.1"; nearest_ref "ENSCGRT00001023863.1"; class_code "="; tss_id "TSS2569"; p_id "P1842";
LT883664v1	Cufflinks	exon	141827210	141827282	.	-	.	gene_id "XLOC_001873"; transcript_id "TCONS_00003534"; exon_number "10"; gene_name "ENSCGRG00001019004.1"; oId "CUFF.2215.2"; nearest_ref "ENSCGRT00001023863.1"; class_code "j"; tss_id "TSS2570";
LT883664v1	Cufflinks	exon	141832092	141832149	.	-	.	gene_id "XLOC_001873"; transcript_id "TCONS_00003533"; exon_number "11"; gene_name "ENSCGRG00001019004.1"; oId "ENSCGRT00001023863.1"; nearest_ref "ENSCGRT00001023863.1"; class_code "="; tss_id "TSS2569"; p_id "P1842";
LT883664v1	Cufflinks	exon	141832092	141832149	.	-	.	gene_id "XLOC_001873"; transcript_id "TCONS_00003534"; exon_number "11"; gene_name "ENSCGRG00001019004.1"; oId "CUFF.2215.2"; nearest_ref "ENSCGRT00001023863.1"; class_code "j"; tss_id "TSS2570";
LT883664v1	Cufflinks	exon	141840561	141841397	.	+	.	gene_id "XLOC_000653"; transcript_id "TCONS_00001231"; exon_number "1"; gene_name "ENSCGRG00001020209.1"; oId "ENSCGRT00001025572.1"; nearest_ref "ENSCGRT00001025572.1"; class_code "="; tss_id "TSS897"; p_id "P632";
LT883664v1	Cufflinks	exon	141840600	141840709	.	-	.	gene_id "XLOC_001873"; transcript_id "TCONS_00003533"; exon_number "12"; gene_name "ENSCGRG00001019004.1"; oId "ENSCGRT00001023863.1"; nearest_ref "ENSCGRT00001023863.1"; class_code "="; tss_id "TSS2569"; p_id "P1842";
LT883664v1	Cufflinks	exon	141840600	141840699	.	-	.	gene_id "XLOC_001873"; transcript_id "TCONS_00003534"; exon_number "12"; gene_name "ENSCGRG00001019004.1"; oId "CUFF.2215.2"; nearest_ref "ENSCGRT00001023863.1"; class_code "j"; tss_id "TSS2570";
LT883664v1	Cufflinks	exon	141841334	141841397	.	+	.	gene_id "XLOC_000653"; transcript_id "TCONS_00001232"; exon_number "1"; gene_name "ENSCGRG00001020209.1"; oId "ENSCGRT00001025579.1"; nearest_ref "ENSCGRT00001025579.1"; class_code "="; tss_id "TSS898"; p_id "P631";
LT883664v1	Cufflinks	exon	141846899	141847837	.	-	.	gene_id "XLOC_001874"; transcript_id "TCONS_00003535"; exon_number "1"; gene_name "ENSCGRG00001010409.1"; oId "ENSCGRT00001012167.1"; nearest_ref "ENSCGRT00001012167.1"; class_code "="; tss_id "TSS2571"; p_id "P1843";
LT883664v1	Cufflinks	exon	141851678	141851794	.	+	.	gene_id "XLOC_000653"; transcript_id "TCONS_00001231"; exon_number "2"; gene_name "ENSCGRG00001020209.1"; oId "ENSCGRT00001025572.1"; nearest_ref "ENSCGRT00001025572.1"; class_code "="; tss_id "TSS897"; p_id "P632";
LT883664v1	Cufflinks	exon	141851678	141851794	.	+	.	gene_id "XLOC_000653"; transcript_id "TCONS_00001232"; exon_number "2"; gene_name "ENSCGRG00001020209.1"; oId "ENSCGRT00001025579.1"; nearest_ref "ENSCGRT00001025579.1"; class_code "="; tss_id "TSS898"; p_id "P631";
LT883664v1	Cufflinks	exon	141863459	141863866	.	+	.	gene_id "XLOC_000653"; transcript_id "TCONS_00001231"; exon_number "3"; gene_name "ENSCGRG00001020209.1"; oId "ENSCGRT00001025572.1"; nearest_ref "ENSCGRT00001025572.1"; class_code "="; tss_id "TSS897"; p_id "P632";
LT883664v1	Cufflinks	exon	141863459	141863866	.	+	.	gene_id "XLOC_000653"; transcript_id "TCONS_00001232"; exon_number "3"; gene_name "ENSCGRG00001020209.1"; oId "ENSCGRT00001025579.1"; nearest_ref "ENSCGRT00001025579.1"; class_code "="; tss_id "TSS898"; p_id "P631";
LT883664v1	Cufflinks	exon	141865314	141865516	.	+	.	gene_id "XLOC_000653"; transcript_id "TCONS_00001231"; exon_number "4"; gene_name "ENSCGRG00001020209.1"; oId "ENSCGRT00001025572.1"; nearest_ref "ENSCGRT00001025572.1"; class_code "="; tss_id "TSS897"; p_id "P632";
LT883664v1	Cufflinks	exon	141865314	141865516	.	+	.	gene_id "XLOC_000653"; transcript_id "TCONS_00001232"; exon_number "4"; gene_name "ENSCGRG00001020209.1"; oId "ENSCGRT00001025579.1"; nearest_ref "ENSCGRT00001025579.1"; class_code "="; tss_id "TSS898"; p_id "P631";
LT883664v1	Cufflinks	exon	141878371	141878433	.	+	.	gene_id "XLOC_000653"; transcript_id "TCONS_00001231"; exon_number "5"; gene_name "ENSCGRG00001020209.1"; oId "ENSCGRT00001025572.1"; nearest_ref "ENSCGRT00001025572.1"; class_code "="; tss_id "TSS897"; p_id "P632";
LT883664v1	Cufflinks	exon	141878371	141878433	.	+	.	gene_id "XLOC_000653"; transcript_id "TCONS_00001232"; exon_number "5"; gene_name "ENSCGRG00001020209.1"; oId "ENSCGRT00001025579.1"; nearest_ref "ENSCGRT00001025579.1"; class_code "="; tss_id "TSS898"; p_id "P631";
LT883664v1	Cufflinks	exon	141879306	141879419	.	+	.	gene_id "XLOC_000653"; transcript_id "TCONS_00001231"; exon_number "6"; gene_name "ENSCGRG00001020209.1"; oId "ENSCGRT00001025572.1"; nearest_ref "ENSCGRT00001025572.1"; class_code "="; tss_id "TSS897"; p_id "P632";
LT883664v1	Cufflinks	exon	141879306	141879419	.	+	.	gene_id "XLOC_000653"; transcript_id "TCONS_00001232"; exon_number "6"; gene_name "ENSCGRG00001020209.1"; oId "ENSCGRT00001025579.1"; nearest_ref "ENSCGRT00001025579.1"; class_code "="; tss_id "TSS898"; p_id "P631";
LT883664v1	Cufflinks	exon	141883773	141883858	.	+	.	gene_id "XLOC_000653"; transcript_id "TCONS_00001231"; exon_number "7"; gene_name "ENSCGRG00001020209.1"; oId "ENSCGRT00001025572.1"; nearest_ref "ENSCGRT00001025572.1"; class_code "="; tss_id "TSS897"; p_id "P632";
LT883664v1	Cufflinks	exon	141883773	141883858	.	+	.	gene_id "XLOC_000653"; transcript_id "TCONS_00001232"; exon_number "7"; gene_name "ENSCGRG00001020209.1"; oId "ENSCGRT00001025579.1"; nearest_ref "ENSCGRT00001025579.1"; class_code "="; tss_id "TSS898"; p_id "P631";
LT883664v1	Cufflinks	exon	141885853	141886030	.	+	.	gene_id "XLOC_000653"; transcript_id "TCONS_00001231"; exon_number "8"; gene_name "ENSCGRG00001020209.1"; oId "ENSCGRT00001025572.1"; nearest_ref "ENSCGRT00001025572.1"; class_code "="; tss_id "TSS897"; p_id "P632";
LT883664v1	Cufflinks	exon	141888538	141888658	.	+	.	gene_id "XLOC_000653"; transcript_id "TCONS_00001231"; exon_number "9"; gene_name "ENSCGRG00001020209.1"; oId "ENSCGRT00001025572.1"; nearest_ref "ENSCGRT00001025572.1"; class_code "="; tss_id "TSS897"; p_id "P632";
LT883664v1	Cufflinks	exon	141888538	141888643	.	+	.	gene_id "XLOC_000653"; transcript_id "TCONS_00001232"; exon_number "8"; gene_name "ENSCGRG00001020209.1"; oId "ENSCGRT00001025579.1"; nearest_ref "ENSCGRT00001025579.1"; class_code "="; tss_id "TSS898"; p_id "P631";
LT883664v1	Cufflinks	exon	141890638	141895480	.	+	.	gene_id "XLOC_000653"; transcript_id "TCONS_00001231"; exon_number "10"; gene_name "ENSCGRG00001020209.1"; oId "ENSCGRT00001025572.1"; nearest_ref "ENSCGRT00001025572.1"; class_code "="; tss_id "TSS897"; p_id "P632";
LT883664v1	Cufflinks	exon	141904238	141904245	.	-	.	gene_id "XLOC_001873"; transcript_id "TCONS_00003534"; exon_number "13"; gene_name "ENSCGRG00001019004.1"; oId "CUFF.2215.2"; nearest_ref "ENSCGRT00001023863.1"; class_code "j"; tss_id "TSS2570";
LT883664v1	Cufflinks	exon	141907909	141908211	.	+	.	gene_id "XLOC_000651"; transcript_id "TCONS_00001233"; exon_number "1"; gene_name "ENSCGRG00001022113.1"; oId "ENSCGRT00001028344.1"; nearest_ref "ENSCGRT00001028344.1"; class_code "="; tss_id "TSS895"; p_id "P630";
LT883664v1	Cufflinks	exon	141907909	141908211	.	+	.	gene_id "XLOC_000651"; transcript_id "TCONS_00001234"; exon_number "1"; gene_name "ENSCGRG00001022113.1"; oId "CUFF.2213.6"; nearest_ref "ENSCGRT00001028344.1"; class_code "j"; tss_id "TSS895";
LT883664v1	Cufflinks	exon	141910015	141910093	.	+	.	gene_id "XLOC_000651"; transcript_id "TCONS_00001233"; exon_number "2"; gene_name "ENSCGRG00001022113.1"; oId "ENSCGRT00001028344.1"; nearest_ref "ENSCGRT00001028344.1"; class_code "="; tss_id "TSS895"; p_id "P630";
LT883664v1	Cufflinks	exon	141910015	141910093	.	+	.	gene_id "XLOC_000651"; transcript_id "TCONS_00001234"; exon_number "2"; gene_name "ENSCGRG00001022113.1"; oId "CUFF.2213.6"; nearest_ref "ENSCGRT00001028344.1"; class_code "j"; tss_id "TSS895";
LT883664v1	Cufflinks	exon	141913945	141914015	.	+	.	gene_id "XLOC_000651"; transcript_id "TCONS_00001233"; exon_number "3"; gene_name "ENSCGRG00001022113.1"; oId "ENSCGRT00001028344.1"; nearest_ref "ENSCGRT00001028344.1"; class_code "="; tss_id "TSS895"; p_id "P630";
LT883664v1	Cufflinks	exon	141913945	141914015	.	+	.	gene_id "XLOC_000651"; transcript_id "TCONS_00001234"; exon_number "3"; gene_name "ENSCGRG00001022113.1"; oId "CUFF.2213.6"; nearest_ref "ENSCGRT00001028344.1"; class_code "j"; tss_id "TSS895";
LT883664v1	Cufflinks	exon	141917673	141917758	.	+	.	gene_id "XLOC_000651"; transcript_id "TCONS_00001233"; exon_number "4"; gene_name "ENSCGRG00001022113.1"; oId "ENSCGRT00001028344.1"; nearest_ref "ENSCGRT00001028344.1"; class_code "="; tss_id "TSS895"; p_id "P630";
LT883664v1	Cufflinks	exon	141917673	141917758	.	+	.	gene_id "XLOC_000651"; transcript_id "TCONS_00001234"; exon_number "4"; gene_name "ENSCGRG00001022113.1"; oId "CUFF.2213.6"; nearest_ref "ENSCGRT00001028344.1"; class_code "j"; tss_id "TSS895";
LT883664v1	Cufflinks	exon	141917717	141917758	.	+	.	gene_id "XLOC_000651"; transcript_id "TCONS_00001230"; exon_number "2"; gene_name "ENSCGRG00001022113.1"; oId "CUFF.2213.5"; nearest_ref "ENSCGRT00001028344.1"; class_code "j"; tss_id "TSS894";
LT883664v1	Cufflinks	exon	141917731	141917758	.	+	.	gene_id "XLOC_000651"; transcript_id "TCONS_00001228"; exon_number "2"; gene_name "ENSCGRG00001022113.1"; oId "CUFF.2213.3"; nearest_ref "ENSCGRT00001028344.1"; class_code "j"; tss_id "TSS893";
LT883664v1	Cufflinks	exon	141917737	141917758	.	+	.	gene_id "XLOC_000651"; transcript_id "TCONS_00001229"; exon_number "2"; gene_name "ENSCGRG00001022113.1"; oId "CUFF.2213.4"; nearest_ref "ENSCGRT00001028344.1"; class_code "j"; tss_id "TSS893";
LT883664v1	Cufflinks	exon	141917749	141917758	.	+	.	gene_id "XLOC_000651"; transcript_id "TCONS_00001225"; exon_number "2"; gene_name "ENSCGRG00001022113.1"; oId "CUFF.2213.1"; nearest_ref "ENSCGRT00001028344.1"; class_code "j"; tss_id "TSS892";
LT883664v1	Cufflinks	exon	141917754	141917758	.	+	.	gene_id "XLOC_000651"; transcript_id "TCONS_00001226"; exon_number "2"; gene_name "ENSCGRG00001022113.1"; oId "CUFF.2213.2"; nearest_ref "ENSCGRT00001028344.1"; class_code "j"; tss_id "TSS892";
LT883664v1	Cufflinks	exon	141919375	141920685	.	+	.	gene_id "XLOC_000651"; transcript_id "TCONS_00001226"; exon_number "3"; gene_name "ENSCGRG00001022113.1"; oId "CUFF.2213.2"; nearest_ref "ENSCGRT00001028344.1"; class_code "j"; tss_id "TSS892";
LT883664v1	Cufflinks	exon	141919375	141920685	.	+	.	gene_id "XLOC_000651"; transcript_id "TCONS_00001225"; exon_number "3"; gene_name "ENSCGRG00001022113.1"; oId "CUFF.2213.1"; nearest_ref "ENSCGRT00001028344.1"; class_code "j"; tss_id "TSS892";
LT883664v1	Cufflinks	exon	141919375	141920685	.	+	.	gene_id "XLOC_000651"; transcript_id "TCONS_00001228"; exon_number "3"; gene_name "ENSCGRG00001022113.1"; oId "CUFF.2213.3"; nearest_ref "ENSCGRT00001028344.1"; class_code "j"; tss_id "TSS893";
LT883664v1	Cufflinks	exon	141919375	141920685	.	+	.	gene_id "XLOC_000651"; transcript_id "TCONS_00001229"; exon_number "3"; gene_name "ENSCGRG00001022113.1"; oId "CUFF.2213.4"; nearest_ref "ENSCGRT00001028344.1"; class_code "j"; tss_id "TSS893";
LT883664v1	Cufflinks	exon	141919375	141920685	.	+	.	gene_id "XLOC_000651"; transcript_id "TCONS_00001230"; exon_number "3"; gene_name "ENSCGRG00001022113.1"; oId "CUFF.2213.5"; nearest_ref "ENSCGRT00001028344.1"; class_code "j"; tss_id "TSS894";
LT883664v1	Cufflinks	exon	141919375	141920566	.	+	.	gene_id "XLOC_000651"; transcript_id "TCONS_00001233"; exon_number "5"; gene_name "ENSCGRG00001022113.1"; oId "ENSCGRT00001028344.1"; nearest_ref "ENSCGRT00001028344.1"; class_code "="; tss_id "TSS895"; p_id "P630";
LT883664v1	Cufflinks	exon	141919375	141919556	.	+	.	gene_id "XLOC_000651"; transcript_id "TCONS_00001234"; exon_number "5"; gene_name "ENSCGRG00001022113.1"; oId "CUFF.2213.6"; nearest_ref "ENSCGRT00001028344.1"; class_code "j"; tss_id "TSS895";
LT883664v1	Cufflinks	exon	141926413	141926422	.	+	.	gene_id "XLOC_000654"; transcript_id "TCONS_00001235"; exon_number "1"; gene_name "ENSCGRG00001022924.1"; oId "CUFF.2218.1"; nearest_ref "ENSCGRT00001029518.1"; class_code "j"; tss_id "TSS899";
LT883664v1	Cufflinks	exon	141940998	141941009	.	-	.	gene_id "XLOC_001872"; transcript_id "TCONS_00003532"; exon_number "2"; gene_name "ENSCGRG00001019004.1"; oId "CUFF.2211.2"; nearest_ref "ENSCGRT00001023863.1"; class_code "o"; tss_id "TSS2568";
LT883664v1	Cufflinks	exon	141945676	141945782	.	+	.	gene_id "XLOC_000655"; transcript_id "TCONS_00001236"; exon_number "1"; gene_name "ENSCGRG00001006518.1"; oId "ENSCGRT00001007637.1"; nearest_ref "ENSCGRT00001007637.1"; class_code "="; tss_id "TSS901";
LT883664v1	Cufflinks	exon	141958360	141958424	.	+	.	gene_id "XLOC_000656"; transcript_id "TCONS_00001237"; exon_number "1"; gene_name "ENSCGRG00001020720.1"; oId "CUFF.2221.1"; nearest_ref "ENSCGRT00001026329.1"; class_code "o"; tss_id "TSS902";
LT883664v1	Cufflinks	exon	142005356	142005461	.	+	.	gene_id "XLOC_000657"; transcript_id "TCONS_00001238"; exon_number "1"; gene_name "ENSCGRG00001001880.1"; oId "ENSCGRT00001002324.1"; nearest_ref "ENSCGRT00001002324.1"; class_code "="; tss_id "TSS903";
LT883664v1	Cufflinks	exon	142018640	142018733	.	+	.	gene_id "XLOC_000658"; transcript_id "TCONS_00001239"; exon_number "1"; gene_name "ENSCGRG00001020720.1"; oId "ENSCGRT00001026329.1"; nearest_ref "ENSCGRT00001026329.1"; class_code "="; tss_id "TSS904"; p_id "P634";
LT883664v1	Cufflinks	exon	142023951	142023962	.	+	.	gene_id "XLOC_000658"; transcript_id "TCONS_00001240"; exon_number "1"; gene_name "ENSCGRG00001020720.1"; oId "CUFF.2222.2"; nearest_ref "ENSCGRT00001026329.1"; class_code "o"; tss_id "TSS905";
LT883664v1	Cufflinks	exon	142024201	142024308	.	+	.	gene_id "XLOC_000659"; transcript_id "TCONS_00001241"; exon_number "1"; gene_name "ENSCGRG00001007655.1"; oId "ENSCGRT00001008946.1"; nearest_ref "ENSCGRT00001008946.1"; class_code "="; tss_id "TSS906";
LT883664v1	Cufflinks	exon	142024602	142024612	.	+	.	gene_id "XLOC_000660"; transcript_id "TCONS_00001242"; exon_number "1"; gene_name "ENSCGRG00001020720.1"; oId "CUFF.2224.1"; nearest_ref "ENSCGRT00001026329.1"; class_code "o"; tss_id "TSS907";
LT883664v1	Cufflinks	exon	142034703	142035340	.	+	.	gene_id "XLOC_000658"; transcript_id "TCONS_00001239"; exon_number "2"; gene_name "ENSCGRG00001020720.1"; oId "ENSCGRT00001026329.1"; nearest_ref "ENSCGRT00001026329.1"; class_code "="; tss_id "TSS904"; p_id "P634";
LT883664v1	Cufflinks	exon	142041574	142041750	.	+	.	gene_id "XLOC_000658"; transcript_id "TCONS_00001239"; exon_number "3"; gene_name "ENSCGRG00001020720.1"; oId "ENSCGRT00001026329.1"; nearest_ref "ENSCGRT00001026329.1"; class_code "="; tss_id "TSS904"; p_id "P634";
LT883664v1	Cufflinks	exon	142044245	142044506	.	+	.	gene_id "XLOC_000658"; transcript_id "TCONS_00001239"; exon_number "4"; gene_name "ENSCGRG00001020720.1"; oId "ENSCGRT00001026329.1"; nearest_ref "ENSCGRT00001026329.1"; class_code "="; tss_id "TSS904"; p_id "P634";
LT883664v1	Cufflinks	exon	142045467	142045580	.	+	.	gene_id "XLOC_000658"; transcript_id "TCONS_00001239"; exon_number "5"; gene_name "ENSCGRG00001020720.1"; oId "ENSCGRT00001026329.1"; nearest_ref "ENSCGRT00001026329.1"; class_code "="; tss_id "TSS904"; p_id "P634";
LT883664v1	Cufflinks	exon	142046743	142046988	.	+	.	gene_id "XLOC_000658"; transcript_id "TCONS_00001239"; exon_number "6"; gene_name "ENSCGRG00001020720.1"; oId "ENSCGRT00001026329.1"; nearest_ref "ENSCGRT00001026329.1"; class_code "="; tss_id "TSS904"; p_id "P634";
LT883664v1	Cufflinks	exon	142049293	142049386	.	+	.	gene_id "XLOC_000658"; transcript_id "TCONS_00001239"; exon_number "7"; gene_name "ENSCGRG00001020720.1"; oId "ENSCGRT00001026329.1"; nearest_ref "ENSCGRT00001026329.1"; class_code "="; tss_id "TSS904"; p_id "P634";
LT883664v1	Cufflinks	exon	142049814	142049951	.	+	.	gene_id "XLOC_000658"; transcript_id "TCONS_00001239"; exon_number "8"; gene_name "ENSCGRG00001020720.1"; oId "ENSCGRT00001026329.1"; nearest_ref "ENSCGRT00001026329.1"; class_code "="; tss_id "TSS904"; p_id "P634";
LT883664v1	Cufflinks	exon	142051367	142051392	.	+	.	gene_id "XLOC_000651"; transcript_id "TCONS_00001234"; exon_number "6"; gene_name "ENSCGRG00001022113.1"; oId "CUFF.2213.6"; nearest_ref "ENSCGRT00001028344.1"; class_code "j"; tss_id "TSS895";
LT883664v1	Cufflinks	exon	142052114	142052231	.	+	.	gene_id "XLOC_000658"; transcript_id "TCONS_00001239"; exon_number "9"; gene_name "ENSCGRG00001020720.1"; oId "ENSCGRT00001026329.1"; nearest_ref "ENSCGRT00001026329.1"; class_code "="; tss_id "TSS904"; p_id "P634";
LT883664v1	Cufflinks	exon	142053936	142054110	.	+	.	gene_id "XLOC_000658"; transcript_id "TCONS_00001239"; exon_number "10"; gene_name "ENSCGRG00001020720.1"; oId "ENSCGRT00001026329.1"; nearest_ref "ENSCGRT00001026329.1"; class_code "="; tss_id "TSS904"; p_id "P634";
LT883664v1	Cufflinks	exon	142054973	142055050	.	+	.	gene_id "XLOC_000658"; transcript_id "TCONS_00001239"; exon_number "11"; gene_name "ENSCGRG00001020720.1"; oId "ENSCGRT00001026329.1"; nearest_ref "ENSCGRT00001026329.1"; class_code "="; tss_id "TSS904"; p_id "P634";
LT883664v1	Cufflinks	exon	142055904	142056013	.	+	.	gene_id "XLOC_000658"; transcript_id "TCONS_00001239"; exon_number "12"; gene_name "ENSCGRG00001020720.1"; oId "ENSCGRT00001026329.1"; nearest_ref "ENSCGRT00001026329.1"; class_code "="; tss_id "TSS904"; p_id "P634";
LT883664v1	Cufflinks	exon	142059540	142059677	.	+	.	gene_id "XLOC_000658"; transcript_id "TCONS_00001239"; exon_number "13"; gene_name "ENSCGRG00001020720.1"; oId "ENSCGRT00001026329.1"; nearest_ref "ENSCGRT00001026329.1"; class_code "="; tss_id "TSS904"; p_id "P634";
LT883664v1	Cufflinks	exon	142060139	142060567	.	+	.	gene_id "XLOC_000658"; transcript_id "TCONS_00001239"; exon_number "14"; gene_name "ENSCGRG00001020720.1"; oId "ENSCGRT00001026329.1"; nearest_ref "ENSCGRT00001026329.1"; class_code "="; tss_id "TSS904"; p_id "P634";
LT883664v1	Cufflinks	exon	142061565	142061744	.	+	.	gene_id "XLOC_000658"; transcript_id "TCONS_00001239"; exon_number "15"; gene_name "ENSCGRG00001020720.1"; oId "ENSCGRT00001026329.1"; nearest_ref "ENSCGRT00001026329.1"; class_code "="; tss_id "TSS904"; p_id "P634";
LT883664v1	Cufflinks	exon	142061881	142062025	.	+	.	gene_id "XLOC_000658"; transcript_id "TCONS_00001239"; exon_number "16"; gene_name "ENSCGRG00001020720.1"; oId "ENSCGRT00001026329.1"; nearest_ref "ENSCGRT00001026329.1"; class_code "="; tss_id "TSS904"; p_id "P634";
LT883664v1	Cufflinks	exon	142064125	142064243	.	+	.	gene_id "XLOC_000658"; transcript_id "TCONS_00001239"; exon_number "17"; gene_name "ENSCGRG00001020720.1"; oId "ENSCGRT00001026329.1"; nearest_ref "ENSCGRT00001026329.1"; class_code "="; tss_id "TSS904"; p_id "P634";
LT883664v1	Cufflinks	exon	142066115	142066354	.	+	.	gene_id "XLOC_000658"; transcript_id "TCONS_00001239"; exon_number "18"; gene_name "ENSCGRG00001020720.1"; oId "ENSCGRT00001026329.1"; nearest_ref "ENSCGRT00001026329.1"; class_code "="; tss_id "TSS904"; p_id "P634";
LT883664v1	Cufflinks	exon	142067160	142067248	.	+	.	gene_id "XLOC_000658"; transcript_id "TCONS_00001239"; exon_number "19"; gene_name "ENSCGRG00001020720.1"; oId "ENSCGRT00001026329.1"; nearest_ref "ENSCGRT00001026329.1"; class_code "="; tss_id "TSS904"; p_id "P634";
LT883664v1	Cufflinks	exon	142069162	142069242	.	+	.	gene_id "XLOC_000658"; transcript_id "TCONS_00001239"; exon_number "20"; gene_name "ENSCGRG00001020720.1"; oId "ENSCGRT00001026329.1"; nearest_ref "ENSCGRT00001026329.1"; class_code "="; tss_id "TSS904"; p_id "P634";
LT883664v1	Cufflinks	exon	142071284	142071340	.	+	.	gene_id "XLOC_000658"; transcript_id "TCONS_00001239"; exon_number "21"; gene_name "ENSCGRG00001020720.1"; oId "ENSCGRT00001026329.1"; nearest_ref "ENSCGRT00001026329.1"; class_code "="; tss_id "TSS904"; p_id "P634";
LT883664v1	Cufflinks	exon	142072205	142072282	.	+	.	gene_id "XLOC_000658"; transcript_id "TCONS_00001239"; exon_number "22"; gene_name "ENSCGRG00001020720.1"; oId "ENSCGRT00001026329.1"; nearest_ref "ENSCGRT00001026329.1"; class_code "="; tss_id "TSS904"; p_id "P634";
LT883664v1	Cufflinks	exon	142073304	142073371	.	+	.	gene_id "XLOC_000658"; transcript_id "TCONS_00001239"; exon_number "23"; gene_name "ENSCGRG00001020720.1"; oId "ENSCGRT00001026329.1"; nearest_ref "ENSCGRT00001026329.1"; class_code "="; tss_id "TSS904"; p_id "P634";
LT883664v1	Cufflinks	exon	142074493	142074643	.	+	.	gene_id "XLOC_000658"; transcript_id "TCONS_00001239"; exon_number "24"; gene_name "ENSCGRG00001020720.1"; oId "ENSCGRT00001026329.1"; nearest_ref "ENSCGRT00001026329.1"; class_code "="; tss_id "TSS904"; p_id "P634";
LT883664v1	Cufflinks	exon	142074759	142074905	.	+	.	gene_id "XLOC_000658"; transcript_id "TCONS_00001239"; exon_number "25"; gene_name "ENSCGRG00001020720.1"; oId "ENSCGRT00001026329.1"; nearest_ref "ENSCGRT00001026329.1"; class_code "="; tss_id "TSS904"; p_id "P634";
LT883664v1	Cufflinks	exon	142075208	142075321	.	+	.	gene_id "XLOC_000658"; transcript_id "TCONS_00001239"; exon_number "26"; gene_name "ENSCGRG00001020720.1"; oId "ENSCGRT00001026329.1"; nearest_ref "ENSCGRT00001026329.1"; class_code "="; tss_id "TSS904"; p_id "P634";
LT883664v1	Cufflinks	exon	142076443	142076608	.	+	.	gene_id "XLOC_000658"; transcript_id "TCONS_00001239"; exon_number "27"; gene_name "ENSCGRG00001020720.1"; oId "ENSCGRT00001026329.1"; nearest_ref "ENSCGRT00001026329.1"; class_code "="; tss_id "TSS904"; p_id "P634";
LT883664v1	Cufflinks	exon	142077458	142077622	.	+	.	gene_id "XLOC_000658"; transcript_id "TCONS_00001239"; exon_number "28"; gene_name "ENSCGRG00001020720.1"; oId "ENSCGRT00001026329.1"; nearest_ref "ENSCGRT00001026329.1"; class_code "="; tss_id "TSS904"; p_id "P634";
LT883664v1	Cufflinks	exon	142079986	142080147	.	+	.	gene_id "XLOC_000658"; transcript_id "TCONS_00001239"; exon_number "29"; gene_name "ENSCGRG00001020720.1"; oId "ENSCGRT00001026329.1"; nearest_ref "ENSCGRT00001026329.1"; class_code "="; tss_id "TSS904"; p_id "P634";
LT883664v1	Cufflinks	exon	142082375	142082656	.	+	.	gene_id "XLOC_000658"; transcript_id "TCONS_00001239"; exon_number "30"; gene_name "ENSCGRG00001020720.1"; oId "ENSCGRT00001026329.1"; nearest_ref "ENSCGRT00001026329.1"; class_code "="; tss_id "TSS904"; p_id "P634";
LT883664v1	Cufflinks	exon	142082883	142086176	.	+	.	gene_id "XLOC_000658"; transcript_id "TCONS_00001239"; exon_number "31"; gene_name "ENSCGRG00001020720.1"; oId "ENSCGRT00001026329.1"; nearest_ref "ENSCGRT00001026329.1"; class_code "="; tss_id "TSS904"; p_id "P634";
LT883664v1	Cufflinks	exon	142085473	142086181	.	+	.	gene_id "XLOC_000658"; transcript_id "TCONS_00001240"; exon_number "2"; gene_name "ENSCGRG00001020720.1"; oId "CUFF.2222.2"; nearest_ref "ENSCGRT00001026329.1"; class_code "o"; tss_id "TSS905";
LT883664v1	Cufflinks	exon	142095046	142095069	.	+	.	gene_id "XLOC_000661"; transcript_id "TCONS_00001243"; exon_number "1"; gene_name "ENSCGRG00001021097.1"; oId "ENSCGRT00001026860.1"; nearest_ref "ENSCGRT00001026860.1"; class_code "="; tss_id "TSS908"; p_id "P635";
LT883664v1	Cufflinks	exon	142097672	142097909	.	+	.	gene_id "XLOC_000661"; transcript_id "TCONS_00001243"; exon_number "2"; gene_name "ENSCGRG00001021097.1"; oId "ENSCGRT00001026860.1"; nearest_ref "ENSCGRT00001026860.1"; class_code "="; tss_id "TSS908"; p_id "P635";
LT883664v1	Cufflinks	exon	142099128	142099261	.	+	.	gene_id "XLOC_000661"; transcript_id "TCONS_00001243"; exon_number "3"; gene_name "ENSCGRG00001021097.1"; oId "ENSCGRT00001026860.1"; nearest_ref "ENSCGRT00001026860.1"; class_code "="; tss_id "TSS908"; p_id "P635";
LT883664v1	Cufflinks	exon	142101748	142101871	.	+	.	gene_id "XLOC_000661"; transcript_id "TCONS_00001243"; exon_number "4"; gene_name "ENSCGRG00001021097.1"; oId "ENSCGRT00001026860.1"; nearest_ref "ENSCGRT00001026860.1"; class_code "="; tss_id "TSS908"; p_id "P635";
LT883664v1	Cufflinks	exon	142102840	142102919	.	+	.	gene_id "XLOC_000661"; transcript_id "TCONS_00001243"; exon_number "5"; gene_name "ENSCGRG00001021097.1"; oId "ENSCGRT00001026860.1"; nearest_ref "ENSCGRT00001026860.1"; class_code "="; tss_id "TSS908"; p_id "P635";
LT883664v1	Cufflinks	exon	142105632	142105749	.	+	.	gene_id "XLOC_000661"; transcript_id "TCONS_00001243"; exon_number "6"; gene_name "ENSCGRG00001021097.1"; oId "ENSCGRT00001026860.1"; nearest_ref "ENSCGRT00001026860.1"; class_code "="; tss_id "TSS908"; p_id "P635";
LT883664v1	Cufflinks	exon	142106369	142106503	.	+	.	gene_id "XLOC_000661"; transcript_id "TCONS_00001243"; exon_number "7"; gene_name "ENSCGRG00001021097.1"; oId "ENSCGRT00001026860.1"; nearest_ref "ENSCGRT00001026860.1"; class_code "="; tss_id "TSS908"; p_id "P635";
LT883664v1	Cufflinks	exon	142106868	142106956	.	+	.	gene_id "XLOC_000661"; transcript_id "TCONS_00001243"; exon_number "8"; gene_name "ENSCGRG00001021097.1"; oId "ENSCGRT00001026860.1"; nearest_ref "ENSCGRT00001026860.1"; class_code "="; tss_id "TSS908"; p_id "P635";
LT883664v1	Cufflinks	exon	142113433	142113664	.	+	.	gene_id "XLOC_000661"; transcript_id "TCONS_00001243"; exon_number "9"; gene_name "ENSCGRG00001021097.1"; oId "ENSCGRT00001026860.1"; nearest_ref "ENSCGRT00001026860.1"; class_code "="; tss_id "TSS908"; p_id "P635";
LT883664v1	Cufflinks	exon	142114097	142114173	.	+	.	gene_id "XLOC_000661"; transcript_id "TCONS_00001243"; exon_number "10"; gene_name "ENSCGRG00001021097.1"; oId "ENSCGRT00001026860.1"; nearest_ref "ENSCGRT00001026860.1"; class_code "="; tss_id "TSS908"; p_id "P635";
LT883664v1	Cufflinks	exon	142114511	142114615	.	+	.	gene_id "XLOC_000661"; transcript_id "TCONS_00001243"; exon_number "11"; gene_name "ENSCGRG00001021097.1"; oId "ENSCGRT00001026860.1"; nearest_ref "ENSCGRT00001026860.1"; class_code "="; tss_id "TSS908"; p_id "P635";
LT883664v1	Cufflinks	exon	142115438	142115600	.	+	.	gene_id "XLOC_000661"; transcript_id "TCONS_00001243"; exon_number "12"; gene_name "ENSCGRG00001021097.1"; oId "ENSCGRT00001026860.1"; nearest_ref "ENSCGRT00001026860.1"; class_code "="; tss_id "TSS908"; p_id "P635";
LT883664v1	Cufflinks	exon	142115892	142115974	.	+	.	gene_id "XLOC_000661"; transcript_id "TCONS_00001243"; exon_number "13"; gene_name "ENSCGRG00001021097.1"; oId "ENSCGRT00001026860.1"; nearest_ref "ENSCGRT00001026860.1"; class_code "="; tss_id "TSS908"; p_id "P635";
LT883664v1	Cufflinks	exon	142116304	142116538	.	+	.	gene_id "XLOC_000661"; transcript_id "TCONS_00001243"; exon_number "14"; gene_name "ENSCGRG00001021097.1"; oId "ENSCGRT00001026860.1"; nearest_ref "ENSCGRT00001026860.1"; class_code "="; tss_id "TSS908"; p_id "P635";
LT883664v1	Cufflinks	exon	142117543	142117608	.	+	.	gene_id "XLOC_000661"; transcript_id "TCONS_00001243"; exon_number "15"; gene_name "ENSCGRG00001021097.1"; oId "ENSCGRT00001026860.1"; nearest_ref "ENSCGRT00001026860.1"; class_code "="; tss_id "TSS908"; p_id "P635";
LT883664v1	Cufflinks	exon	142118388	142118500	.	+	.	gene_id "XLOC_000661"; transcript_id "TCONS_00001243"; exon_number "16"; gene_name "ENSCGRG00001021097.1"; oId "ENSCGRT00001026860.1"; nearest_ref "ENSCGRT00001026860.1"; class_code "="; tss_id "TSS908"; p_id "P635";
LT883664v1	Cufflinks	exon	142119244	142120659	.	+	.	gene_id "XLOC_000656"; transcript_id "TCONS_00001237"; exon_number "2"; gene_name "ENSCGRG00001020720.1"; oId "CUFF.2221.1"; nearest_ref "ENSCGRT00001026329.1"; class_code "o"; tss_id "TSS902";
LT883664v1	Cufflinks	exon	142122822	142123005	.	-	.	gene_id "XLOC_001875"; transcript_id "TCONS_00003536"; exon_number "1"; gene_name "ENSCGRG00001017198.1"; oId "ENSCGRT00001021281.1"; nearest_ref "ENSCGRT00001021281.1"; class_code "="; tss_id "TSS2572"; p_id "P1844";
LT883664v1	Cufflinks	exon	142124575	142124741	.	-	.	gene_id "XLOC_001875"; transcript_id "TCONS_00003536"; exon_number "2"; gene_name "ENSCGRG00001017198.1"; oId "ENSCGRT00001021281.1"; nearest_ref "ENSCGRT00001021281.1"; class_code "="; tss_id "TSS2572"; p_id "P1844";
LT883664v1	Cufflinks	exon	142125383	142127074	.	-	.	gene_id "XLOC_001875"; transcript_id "TCONS_00003536"; exon_number "3"; gene_name "ENSCGRG00001017198.1"; oId "ENSCGRT00001021281.1"; nearest_ref "ENSCGRT00001021281.1"; class_code "="; tss_id "TSS2572"; p_id "P1844";
LT883664v1	Cufflinks	exon	142127788	142127956	.	-	.	gene_id "XLOC_001875"; transcript_id "TCONS_00003536"; exon_number "4"; gene_name "ENSCGRG00001017198.1"; oId "ENSCGRT00001021281.1"; nearest_ref "ENSCGRT00001021281.1"; class_code "="; tss_id "TSS2572"; p_id "P1844";
LT883664v1	Cufflinks	exon	142129234	142129241	.	-	.	gene_id "XLOC_001875"; transcript_id "TCONS_00003536"; exon_number "5"; gene_name "ENSCGRG00001017198.1"; oId "ENSCGRT00001021281.1"; nearest_ref "ENSCGRT00001021281.1"; class_code "="; tss_id "TSS2572"; p_id "P1844";
LT883664v1	Cufflinks	exon	142132327	142133786	.	-	.	gene_id "XLOC_001876"; transcript_id "TCONS_00003537"; exon_number "1"; gene_name "ENSCGRG00001017379.1"; oId "CUFF.2229.1"; nearest_ref "ENSCGRT00001021567.1"; class_code "j"; tss_id "TSS2573";
LT883664v1	Cufflinks	exon	142132889	142133090	.	+	.	gene_id "XLOC_000662"; transcript_id "TCONS_00001244"; exon_number "1"; gene_name "ENSCGRG00001017379.1"; oId "CUFF.2230.1"; nearest_ref "ENSCGRT00001021567.1"; class_code "x"; tss_id "TSS909";
LT883664v1	Cufflinks	exon	142133717	142133786	.	-	.	gene_id "XLOC_001876"; transcript_id "TCONS_00003538"; exon_number "1"; gene_name "ENSCGRG00001017379.1"; oId "ENSCGRT00001021567.1"; contained_in "TCONS_00003537"; nearest_ref "ENSCGRT00001021567.1"; class_code "="; tss_id "TSS2574"; p_id "P1845";
LT883664v1	Cufflinks	exon	142134044	142134165	.	-	.	gene_id "XLOC_001876"; transcript_id "TCONS_00003537"; exon_number "2"; gene_name "ENSCGRG00001017379.1"; oId "CUFF.2229.1"; nearest_ref "ENSCGRT00001021567.1"; class_code "j"; tss_id "TSS2573";
LT883664v1	Cufflinks	exon	142134044	142134165	.	-	.	gene_id "XLOC_001876"; transcript_id "TCONS_00003538"; exon_number "2"; gene_name "ENSCGRG00001017379.1"; oId "ENSCGRT00001021567.1"; contained_in "TCONS_00003537"; nearest_ref "ENSCGRT00001021567.1"; class_code "="; tss_id "TSS2574"; p_id "P1845";
LT883664v1	Cufflinks	exon	142134285	142134373	.	-	.	gene_id "XLOC_001876"; transcript_id "TCONS_00003537"; exon_number "3"; gene_name "ENSCGRG00001017379.1"; oId "CUFF.2229.1"; nearest_ref "ENSCGRT00001021567.1"; class_code "j"; tss_id "TSS2573";
LT883664v1	Cufflinks	exon	142134285	142134373	.	-	.	gene_id "XLOC_001876"; transcript_id "TCONS_00003538"; exon_number "3"; gene_name "ENSCGRG00001017379.1"; oId "ENSCGRT00001021567.1"; contained_in "TCONS_00003537"; nearest_ref "ENSCGRT00001021567.1"; class_code "="; tss_id "TSS2574"; p_id "P1845";
LT883664v1	Cufflinks	exon	142135215	142135317	.	-	.	gene_id "XLOC_001876"; transcript_id "TCONS_00003537"; exon_number "4"; gene_name "ENSCGRG00001017379.1"; oId "CUFF.2229.1"; nearest_ref "ENSCGRT00001021567.1"; class_code "j"; tss_id "TSS2573";
LT883664v1	Cufflinks	exon	142135215	142135317	.	-	.	gene_id "XLOC_001876"; transcript_id "TCONS_00003538"; exon_number "4"; gene_name "ENSCGRG00001017379.1"; oId "ENSCGRT00001021567.1"; contained_in "TCONS_00003537"; nearest_ref "ENSCGRT00001021567.1"; class_code "="; tss_id "TSS2574"; p_id "P1845";
LT883664v1	Cufflinks	exon	142136390	142136509	.	-	.	gene_id "XLOC_001876"; transcript_id "TCONS_00003537"; exon_number "5"; gene_name "ENSCGRG00001017379.1"; oId "CUFF.2229.1"; nearest_ref "ENSCGRT00001021567.1"; class_code "j"; tss_id "TSS2573";
LT883664v1	Cufflinks	exon	142136390	142136509	.	-	.	gene_id "XLOC_001876"; transcript_id "TCONS_00003538"; exon_number "5"; gene_name "ENSCGRG00001017379.1"; oId "ENSCGRT00001021567.1"; contained_in "TCONS_00003537"; nearest_ref "ENSCGRT00001021567.1"; class_code "="; tss_id "TSS2574"; p_id "P1845";
LT883664v1	Cufflinks	exon	142137966	142138149	.	-	.	gene_id "XLOC_001876"; transcript_id "TCONS_00003537"; exon_number "6"; gene_name "ENSCGRG00001017379.1"; oId "CUFF.2229.1"; nearest_ref "ENSCGRT00001021567.1"; class_code "j"; tss_id "TSS2573";
LT883664v1	Cufflinks	exon	142137966	142138149	.	-	.	gene_id "XLOC_001876"; transcript_id "TCONS_00003538"; exon_number "6"; gene_name "ENSCGRG00001017379.1"; oId "ENSCGRT00001021567.1"; contained_in "TCONS_00003537"; nearest_ref "ENSCGRT00001021567.1"; class_code "="; tss_id "TSS2574"; p_id "P1845";
LT883664v1	Cufflinks	exon	142140201	142140285	.	-	.	gene_id "XLOC_001876"; transcript_id "TCONS_00003537"; exon_number "7"; gene_name "ENSCGRG00001017379.1"; oId "CUFF.2229.1"; nearest_ref "ENSCGRT00001021567.1"; class_code "j"; tss_id "TSS2573";
LT883664v1	Cufflinks	exon	142140201	142140285	.	-	.	gene_id "XLOC_001876"; transcript_id "TCONS_00003538"; exon_number "7"; gene_name "ENSCGRG00001017379.1"; oId "ENSCGRT00001021567.1"; contained_in "TCONS_00003537"; nearest_ref "ENSCGRT00001021567.1"; class_code "="; tss_id "TSS2574"; p_id "P1845";
LT883664v1	Cufflinks	exon	142140387	142140486	.	-	.	gene_id "XLOC_001876"; transcript_id "TCONS_00003537"; exon_number "8"; gene_name "ENSCGRG00001017379.1"; oId "CUFF.2229.1"; nearest_ref "ENSCGRT00001021567.1"; class_code "j"; tss_id "TSS2573";
LT883664v1	Cufflinks	exon	142140387	142140486	.	-	.	gene_id "XLOC_001876"; transcript_id "TCONS_00003538"; exon_number "8"; gene_name "ENSCGRG00001017379.1"; oId "ENSCGRT00001021567.1"; contained_in "TCONS_00003537"; nearest_ref "ENSCGRT00001021567.1"; class_code "="; tss_id "TSS2574"; p_id "P1845";
LT883664v1	Cufflinks	exon	142140802	142140915	.	-	.	gene_id "XLOC_001876"; transcript_id "TCONS_00003537"; exon_number "9"; gene_name "ENSCGRG00001017379.1"; oId "CUFF.2229.1"; nearest_ref "ENSCGRT00001021567.1"; class_code "j"; tss_id "TSS2573";
LT883664v1	Cufflinks	exon	142140802	142140915	.	-	.	gene_id "XLOC_001876"; transcript_id "TCONS_00003538"; exon_number "9"; gene_name "ENSCGRG00001017379.1"; oId "ENSCGRT00001021567.1"; contained_in "TCONS_00003537"; nearest_ref "ENSCGRT00001021567.1"; class_code "="; tss_id "TSS2574"; p_id "P1845";
LT883664v1	Cufflinks	exon	142141795	142141953	.	-	.	gene_id "XLOC_001876"; transcript_id "TCONS_00003537"; exon_number "10"; gene_name "ENSCGRG00001017379.1"; oId "CUFF.2229.1"; nearest_ref "ENSCGRT00001021567.1"; class_code "j"; tss_id "TSS2573";
LT883664v1	Cufflinks	exon	142141795	142141953	.	-	.	gene_id "XLOC_001876"; transcript_id "TCONS_00003538"; exon_number "10"; gene_name "ENSCGRG00001017379.1"; oId "ENSCGRT00001021567.1"; contained_in "TCONS_00003537"; nearest_ref "ENSCGRT00001021567.1"; class_code "="; tss_id "TSS2574"; p_id "P1845";
LT883664v1	Cufflinks	exon	142143528	142143662	.	-	.	gene_id "XLOC_001876"; transcript_id "TCONS_00003537"; exon_number "11"; gene_name "ENSCGRG00001017379.1"; oId "CUFF.2229.1"; nearest_ref "ENSCGRT00001021567.1"; class_code "j"; tss_id "TSS2573";
LT883664v1	Cufflinks	exon	142143528	142143662	.	-	.	gene_id "XLOC_001876"; transcript_id "TCONS_00003538"; exon_number "11"; gene_name "ENSCGRG00001017379.1"; oId "ENSCGRT00001021567.1"; contained_in "TCONS_00003537"; nearest_ref "ENSCGRT00001021567.1"; class_code "="; tss_id "TSS2574"; p_id "P1845";
LT883664v1	Cufflinks	exon	142144910	142145089	.	-	.	gene_id "XLOC_001876"; transcript_id "TCONS_00003537"; exon_number "12"; gene_name "ENSCGRG00001017379.1"; oId "CUFF.2229.1"; nearest_ref "ENSCGRT00001021567.1"; class_code "j"; tss_id "TSS2573";
LT883664v1	Cufflinks	exon	142144910	142145089	.	-	.	gene_id "XLOC_001876"; transcript_id "TCONS_00003538"; exon_number "12"; gene_name "ENSCGRG00001017379.1"; oId "ENSCGRT00001021567.1"; contained_in "TCONS_00003537"; nearest_ref "ENSCGRT00001021567.1"; class_code "="; tss_id "TSS2574"; p_id "P1845";
LT883664v1	Cufflinks	exon	142146819	142146878	.	-	.	gene_id "XLOC_001876"; transcript_id "TCONS_00003537"; exon_number "13"; gene_name "ENSCGRG00001017379.1"; oId "CUFF.2229.1"; nearest_ref "ENSCGRT00001021567.1"; class_code "j"; tss_id "TSS2573";
LT883664v1	Cufflinks	exon	142146819	142146878	.	-	.	gene_id "XLOC_001876"; transcript_id "TCONS_00003538"; exon_number "13"; gene_name "ENSCGRG00001017379.1"; oId "ENSCGRT00001021567.1"; contained_in "TCONS_00003537"; nearest_ref "ENSCGRT00001021567.1"; class_code "="; tss_id "TSS2574"; p_id "P1845";
LT883664v1	Cufflinks	exon	142147742	142147869	.	-	.	gene_id "XLOC_001876"; transcript_id "TCONS_00003537"; exon_number "14"; gene_name "ENSCGRG00001017379.1"; oId "CUFF.2229.1"; nearest_ref "ENSCGRT00001021567.1"; class_code "j"; tss_id "TSS2573";
LT883664v1	Cufflinks	exon	142147742	142147869	.	-	.	gene_id "XLOC_001876"; transcript_id "TCONS_00003538"; exon_number "14"; gene_name "ENSCGRG00001017379.1"; oId "ENSCGRT00001021567.1"; contained_in "TCONS_00003537"; nearest_ref "ENSCGRT00001021567.1"; class_code "="; tss_id "TSS2574"; p_id "P1845";
LT883664v1	Cufflinks	exon	142147992	142147999	.	-	.	gene_id "XLOC_001877"; transcript_id "TCONS_00003539"; exon_number "1"; gene_name "ENSCGRG00001017379.1"; oId "CUFF.2225.1"; nearest_ref "ENSCGRT00001021567.1"; class_code "o"; tss_id "TSS2575";
LT883664v1	Cufflinks	exon	142151368	142151517	.	-	.	gene_id "XLOC_001876"; transcript_id "TCONS_00003537"; exon_number "15"; gene_name "ENSCGRG00001017379.1"; oId "CUFF.2229.1"; nearest_ref "ENSCGRT00001021567.1"; class_code "j"; tss_id "TSS2573";
LT883664v1	Cufflinks	exon	142151368	142151482	.	-	.	gene_id "XLOC_001876"; transcript_id "TCONS_00003538"; exon_number "15"; gene_name "ENSCGRG00001017379.1"; oId "ENSCGRT00001021567.1"; contained_in "TCONS_00003537"; nearest_ref "ENSCGRT00001021567.1"; class_code "="; tss_id "TSS2574"; p_id "P1845";
LT883664v1	Cufflinks	exon	142158369	142158499	.	-	.	gene_id "XLOC_001876"; transcript_id "TCONS_00003537"; exon_number "16"; gene_name "ENSCGRG00001017379.1"; oId "CUFF.2229.1"; nearest_ref "ENSCGRT00001021567.1"; class_code "j"; tss_id "TSS2573";
LT883664v1	Cufflinks	exon	142162938	142162949	.	+	.	gene_id "XLOC_000662"; transcript_id "TCONS_00001244"; exon_number "2"; gene_name "ENSCGRG00001017379.1"; oId "CUFF.2230.1"; nearest_ref "ENSCGRT00001021567.1"; class_code "x"; tss_id "TSS909";
LT883664v1	Cufflinks	exon	142170922	142171772	.	+	.	gene_id "XLOC_000654"; transcript_id "TCONS_00001245"; exon_number "1"; gene_name "ENSCGRG00001022924.1"; oId "ENSCGRT00001029518.1"; nearest_ref "ENSCGRT00001029518.1"; class_code "="; tss_id "TSS900"; p_id "P633";
LT883664v1	Cufflinks	exon	142198647	142198705	.	+	.	gene_id "XLOC_000654"; transcript_id "TCONS_00001245"; exon_number "2"; gene_name "ENSCGRG00001022924.1"; oId "ENSCGRT00001029518.1"; nearest_ref "ENSCGRT00001029518.1"; class_code "="; tss_id "TSS900"; p_id "P633";
LT883664v1	Cufflinks	exon	142199686	142199719	.	+	.	gene_id "XLOC_000654"; transcript_id "TCONS_00001245"; exon_number "3"; gene_name "ENSCGRG00001022924.1"; oId "ENSCGRT00001029518.1"; nearest_ref "ENSCGRT00001029518.1"; class_code "="; tss_id "TSS900"; p_id "P633";
LT883664v1	Cufflinks	exon	142199835	142200032	.	+	.	gene_id "XLOC_000654"; transcript_id "TCONS_00001245"; exon_number "4"; gene_name "ENSCGRG00001022924.1"; oId "ENSCGRT00001029518.1"; nearest_ref "ENSCGRT00001029518.1"; class_code "="; tss_id "TSS900"; p_id "P633";
LT883664v1	Cufflinks	exon	142200335	142200493	.	+	.	gene_id "XLOC_000654"; transcript_id "TCONS_00001245"; exon_number "5"; gene_name "ENSCGRG00001022924.1"; oId "ENSCGRT00001029518.1"; nearest_ref "ENSCGRT00001029518.1"; class_code "="; tss_id "TSS900"; p_id "P633";
LT883664v1	Cufflinks	exon	142202302	142202382	.	+	.	gene_id "XLOC_000654"; transcript_id "TCONS_00001245"; exon_number "6"; gene_name "ENSCGRG00001022924.1"; oId "ENSCGRT00001029518.1"; nearest_ref "ENSCGRT00001029518.1"; class_code "="; tss_id "TSS900"; p_id "P633";
LT883664v1	Cufflinks	exon	142203138	142203194	.	+	.	gene_id "XLOC_000654"; transcript_id "TCONS_00001245"; exon_number "7"; gene_name "ENSCGRG00001022924.1"; oId "ENSCGRT00001029518.1"; nearest_ref "ENSCGRT00001029518.1"; class_code "="; tss_id "TSS900"; p_id "P633";
LT883664v1	Cufflinks	exon	142205561	142205603	.	+	.	gene_id "XLOC_000654"; transcript_id "TCONS_00001245"; exon_number "8"; gene_name "ENSCGRG00001022924.1"; oId "ENSCGRT00001029518.1"; nearest_ref "ENSCGRT00001029518.1"; class_code "="; tss_id "TSS900"; p_id "P633";
LT883664v1	Cufflinks	exon	142205996	142206189	.	+	.	gene_id "XLOC_000654"; transcript_id "TCONS_00001245"; exon_number "9"; gene_name "ENSCGRG00001022924.1"; oId "ENSCGRT00001029518.1"; nearest_ref "ENSCGRT00001029518.1"; class_code "="; tss_id "TSS900"; p_id "P633";
LT883664v1	Cufflinks	exon	142206488	142206809	.	+	.	gene_id "XLOC_000654"; transcript_id "TCONS_00001245"; exon_number "10"; gene_name "ENSCGRG00001022924.1"; oId "ENSCGRT00001029518.1"; nearest_ref "ENSCGRT00001029518.1"; class_code "="; tss_id "TSS900"; p_id "P633";
LT883664v1	Cufflinks	exon	142207957	142208015	.	+	.	gene_id "XLOC_000654"; transcript_id "TCONS_00001245"; exon_number "11"; gene_name "ENSCGRG00001022924.1"; oId "ENSCGRT00001029518.1"; nearest_ref "ENSCGRT00001029518.1"; class_code "="; tss_id "TSS900"; p_id "P633";
LT883664v1	Cufflinks	exon	142208783	142208882	.	+	.	gene_id "XLOC_000654"; transcript_id "TCONS_00001245"; exon_number "12"; gene_name "ENSCGRG00001022924.1"; oId "ENSCGRT00001029518.1"; nearest_ref "ENSCGRT00001029518.1"; class_code "="; tss_id "TSS900"; p_id "P633";
LT883664v1	Cufflinks	exon	142208824	142208882	.	+	.	gene_id "XLOC_000654"; transcript_id "TCONS_00001235"; exon_number "2"; gene_name "ENSCGRG00001022924.1"; oId "CUFF.2218.1"; nearest_ref "ENSCGRT00001029518.1"; class_code "j"; tss_id "TSS899";
LT883664v1	Cufflinks	exon	142209262	142209423	.	+	.	gene_id "XLOC_000654"; transcript_id "TCONS_00001235"; exon_number "3"; gene_name "ENSCGRG00001022924.1"; oId "CUFF.2218.1"; nearest_ref "ENSCGRT00001029518.1"; class_code "j"; tss_id "TSS899";
LT883664v1	Cufflinks	exon	142209262	142209423	.	+	.	gene_id "XLOC_000654"; transcript_id "TCONS_00001245"; exon_number "13"; gene_name "ENSCGRG00001022924.1"; oId "ENSCGRT00001029518.1"; nearest_ref "ENSCGRT00001029518.1"; class_code "="; tss_id "TSS900"; p_id "P633";
LT883664v1	Cufflinks	exon	142210715	142210920	.	+	.	gene_id "XLOC_000654"; transcript_id "TCONS_00001235"; exon_number "4"; gene_name "ENSCGRG00001022924.1"; oId "CUFF.2218.1"; nearest_ref "ENSCGRT00001029518.1"; class_code "j"; tss_id "TSS899";
LT883664v1	Cufflinks	exon	142210715	142210920	.	+	.	gene_id "XLOC_000654"; transcript_id "TCONS_00001245"; exon_number "14"; gene_name "ENSCGRG00001022924.1"; oId "ENSCGRT00001029518.1"; nearest_ref "ENSCGRT00001029518.1"; class_code "="; tss_id "TSS900"; p_id "P633";
LT883664v1	Cufflinks	exon	142212307	142212407	.	+	.	gene_id "XLOC_000654"; transcript_id "TCONS_00001235"; exon_number "5"; gene_name "ENSCGRG00001022924.1"; oId "CUFF.2218.1"; nearest_ref "ENSCGRT00001029518.1"; class_code "j"; tss_id "TSS899";
LT883664v1	Cufflinks	exon	142212307	142212407	.	+	.	gene_id "XLOC_000654"; transcript_id "TCONS_00001245"; exon_number "15"; gene_name "ENSCGRG00001022924.1"; oId "ENSCGRT00001029518.1"; nearest_ref "ENSCGRT00001029518.1"; class_code "="; tss_id "TSS900"; p_id "P633";
LT883664v1	Cufflinks	exon	142213509	142213690	.	+	.	gene_id "XLOC_000654"; transcript_id "TCONS_00001235"; exon_number "6"; gene_name "ENSCGRG00001022924.1"; oId "CUFF.2218.1"; nearest_ref "ENSCGRT00001029518.1"; class_code "j"; tss_id "TSS899";
LT883664v1	Cufflinks	exon	142213509	142213690	.	+	.	gene_id "XLOC_000654"; transcript_id "TCONS_00001245"; exon_number "16"; gene_name "ENSCGRG00001022924.1"; oId "ENSCGRT00001029518.1"; nearest_ref "ENSCGRT00001029518.1"; class_code "="; tss_id "TSS900"; p_id "P633";
LT883664v1	Cufflinks	exon	142214473	142214490	.	-	.	gene_id "XLOC_001878"; transcript_id "TCONS_00003540"; exon_number "1"; gene_name "ENSCGRG00001023556.1"; oId "CUFF.2234.1"; nearest_ref "ENSCGRT00001030393.1"; class_code "j"; tss_id "TSS2576";
LT883664v1	Cufflinks	exon	142215510	142215595	.	+	.	gene_id "XLOC_000654"; transcript_id "TCONS_00001235"; exon_number "7"; gene_name "ENSCGRG00001022924.1"; oId "CUFF.2218.1"; nearest_ref "ENSCGRT00001029518.1"; class_code "j"; tss_id "TSS899";
LT883664v1	Cufflinks	exon	142215510	142215595	.	+	.	gene_id "XLOC_000654"; transcript_id "TCONS_00001245"; exon_number "17"; gene_name "ENSCGRG00001022924.1"; oId "ENSCGRT00001029518.1"; nearest_ref "ENSCGRT00001029518.1"; class_code "="; tss_id "TSS900"; p_id "P633";
LT883664v1	Cufflinks	exon	142217870	142218003	.	+	.	gene_id "XLOC_000654"; transcript_id "TCONS_00001235"; exon_number "8"; gene_name "ENSCGRG00001022924.1"; oId "CUFF.2218.1"; nearest_ref "ENSCGRT00001029518.1"; class_code "j"; tss_id "TSS899";
LT883664v1	Cufflinks	exon	142217870	142218003	.	+	.	gene_id "XLOC_000654"; transcript_id "TCONS_00001245"; exon_number "18"; gene_name "ENSCGRG00001022924.1"; oId "ENSCGRT00001029518.1"; nearest_ref "ENSCGRT00001029518.1"; class_code "="; tss_id "TSS900"; p_id "P633";
LT883664v1	Cufflinks	exon	142218124	142218229	.	+	.	gene_id "XLOC_000654"; transcript_id "TCONS_00001235"; exon_number "9"; gene_name "ENSCGRG00001022924.1"; oId "CUFF.2218.1"; nearest_ref "ENSCGRT00001029518.1"; class_code "j"; tss_id "TSS899";
LT883664v1	Cufflinks	exon	142218124	142218229	.	+	.	gene_id "XLOC_000654"; transcript_id "TCONS_00001245"; exon_number "19"; gene_name "ENSCGRG00001022924.1"; oId "ENSCGRT00001029518.1"; nearest_ref "ENSCGRT00001029518.1"; class_code "="; tss_id "TSS900"; p_id "P633";
LT883664v1	Cufflinks	exon	142218347	142218455	.	+	.	gene_id "XLOC_000654"; transcript_id "TCONS_00001235"; exon_number "10"; gene_name "ENSCGRG00001022924.1"; oId "CUFF.2218.1"; nearest_ref "ENSCGRT00001029518.1"; class_code "j"; tss_id "TSS899";
LT883664v1	Cufflinks	exon	142218347	142218455	.	+	.	gene_id "XLOC_000654"; transcript_id "TCONS_00001245"; exon_number "20"; gene_name "ENSCGRG00001022924.1"; oId "ENSCGRT00001029518.1"; nearest_ref "ENSCGRT00001029518.1"; class_code "="; tss_id "TSS900"; p_id "P633";
LT883664v1	Cufflinks	exon	142218699	142218832	.	+	.	gene_id "XLOC_000654"; transcript_id "TCONS_00001235"; exon_number "11"; gene_name "ENSCGRG00001022924.1"; oId "CUFF.2218.1"; nearest_ref "ENSCGRT00001029518.1"; class_code "j"; tss_id "TSS899";
LT883664v1	Cufflinks	exon	142218699	142218832	.	+	.	gene_id "XLOC_000654"; transcript_id "TCONS_00001245"; exon_number "21"; gene_name "ENSCGRG00001022924.1"; oId "ENSCGRT00001029518.1"; nearest_ref "ENSCGRT00001029518.1"; class_code "="; tss_id "TSS900"; p_id "P633";
LT883664v1	Cufflinks	exon	142218939	142219102	.	+	.	gene_id "XLOC_000654"; transcript_id "TCONS_00001235"; exon_number "12"; gene_name "ENSCGRG00001022924.1"; oId "CUFF.2218.1"; nearest_ref "ENSCGRT00001029518.1"; class_code "j"; tss_id "TSS899";
LT883664v1	Cufflinks	exon	142218939	142219102	.	+	.	gene_id "XLOC_000654"; transcript_id "TCONS_00001245"; exon_number "22"; gene_name "ENSCGRG00001022924.1"; oId "ENSCGRT00001029518.1"; nearest_ref "ENSCGRT00001029518.1"; class_code "="; tss_id "TSS900"; p_id "P633";
LT883664v1	Cufflinks	exon	142219423	142223785	.	+	.	gene_id "XLOC_000654"; transcript_id "TCONS_00001235"; exon_number "13"; gene_name "ENSCGRG00001022924.1"; oId "CUFF.2218.1"; nearest_ref "ENSCGRT00001029518.1"; class_code "j"; tss_id "TSS899";
LT883664v1	Cufflinks	exon	142219423	142223375	.	+	.	gene_id "XLOC_000654"; transcript_id "TCONS_00001245"; exon_number "23"; gene_name "ENSCGRG00001022924.1"; oId "ENSCGRT00001029518.1"; nearest_ref "ENSCGRT00001029518.1"; class_code "="; tss_id "TSS900"; p_id "P633";
LT883664v1	Cufflinks	exon	142220870	142221452	.	-	.	gene_id "XLOC_001879"; transcript_id "TCONS_00003541"; exon_number "1"; gene_name "ENSCGRG00001022924.1"; oId "CUFF.2219.1"; nearest_ref "ENSCGRT00001029518.1"; class_code "x"; tss_id "TSS2579";
LT883664v1	Cufflinks	exon	142221875	142222111	.	-	.	gene_id "XLOC_001879"; transcript_id "TCONS_00003541"; exon_number "2"; gene_name "ENSCGRG00001022924.1"; oId "CUFF.2219.1"; nearest_ref "ENSCGRT00001029518.1"; class_code "x"; tss_id "TSS2579";
LT883664v1	Cufflinks	exon	142226993	142227095	.	+	.	gene_id "XLOC_000663"; transcript_id "TCONS_00001246"; exon_number "1"; gene_name "ENSCGRG00001005588.1"; oId "ENSCGRT00001006594.1"; nearest_ref "ENSCGRT00001006594.1"; class_code "="; tss_id "TSS910"; p_id "P638";
LT883664v1	Cufflinks	exon	142236433	142236583	.	+	.	gene_id "XLOC_000663"; transcript_id "TCONS_00001247"; exon_number "1"; gene_name "ENSCGRG00001005588.1"; oId "ENSCGRT00001006597.1"; nearest_ref "ENSCGRT00001006597.1"; class_code "="; tss_id "TSS911"; p_id "P636";
LT883664v1	Cufflinks	exon	142239641	142240053	.	+	.	gene_id "XLOC_000663"; transcript_id "TCONS_00001248"; exon_number "1"; gene_name "ENSCGRG00001005588.1"; oId "ENSCGRT00001006603.1"; nearest_ref "ENSCGRT00001006603.1"; class_code "="; tss_id "TSS912"; p_id "P637";
LT883664v1	Cufflinks	exon	142239736	142240053	.	+	.	gene_id "XLOC_000663"; transcript_id "TCONS_00001246"; exon_number "2"; gene_name "ENSCGRG00001005588.1"; oId "ENSCGRT00001006594.1"; nearest_ref "ENSCGRT00001006594.1"; class_code "="; tss_id "TSS910"; p_id "P638";
LT883664v1	Cufflinks	exon	142239736	142240053	.	+	.	gene_id "XLOC_000663"; transcript_id "TCONS_00001247"; exon_number "2"; gene_name "ENSCGRG00001005588.1"; oId "ENSCGRT00001006597.1"; nearest_ref "ENSCGRT00001006597.1"; class_code "="; tss_id "TSS911"; p_id "P636";
LT883664v1	Cufflinks	exon	142246049	142246269	.	+	.	gene_id "XLOC_000663"; transcript_id "TCONS_00001246"; exon_number "3"; gene_name "ENSCGRG00001005588.1"; oId "ENSCGRT00001006594.1"; nearest_ref "ENSCGRT00001006594.1"; class_code "="; tss_id "TSS910"; p_id "P638";
LT883664v1	Cufflinks	exon	142246049	142246269	.	+	.	gene_id "XLOC_000663"; transcript_id "TCONS_00001247"; exon_number "3"; gene_name "ENSCGRG00001005588.1"; oId "ENSCGRT00001006597.1"; nearest_ref "ENSCGRT00001006597.1"; class_code "="; tss_id "TSS911"; p_id "P636";
LT883664v1	Cufflinks	exon	142246049	142246269	.	+	.	gene_id "XLOC_000663"; transcript_id "TCONS_00001248"; exon_number "2"; gene_name "ENSCGRG00001005588.1"; oId "ENSCGRT00001006603.1"; nearest_ref "ENSCGRT00001006603.1"; class_code "="; tss_id "TSS912"; p_id "P637";
LT883664v1	Cufflinks	exon	142248473	142248688	.	+	.	gene_id "XLOC_000663"; transcript_id "TCONS_00001246"; exon_number "4"; gene_name "ENSCGRG00001005588.1"; oId "ENSCGRT00001006594.1"; nearest_ref "ENSCGRT00001006594.1"; class_code "="; tss_id "TSS910"; p_id "P638";
LT883664v1	Cufflinks	exon	142248473	142248688	.	+	.	gene_id "XLOC_000663"; transcript_id "TCONS_00001247"; exon_number "4"; gene_name "ENSCGRG00001005588.1"; oId "ENSCGRT00001006597.1"; nearest_ref "ENSCGRT00001006597.1"; class_code "="; tss_id "TSS911"; p_id "P636";
LT883664v1	Cufflinks	exon	142248473	142248920	.	+	.	gene_id "XLOC_000663"; transcript_id "TCONS_00001248"; exon_number "3"; gene_name "ENSCGRG00001005588.1"; oId "ENSCGRT00001006603.1"; nearest_ref "ENSCGRT00001006603.1"; class_code "="; tss_id "TSS912"; p_id "P637";
LT883664v1	Cufflinks	exon	142251543	142251849	.	+	.	gene_id "XLOC_000660"; transcript_id "TCONS_00001242"; exon_number "2"; gene_name "ENSCGRG00001020720.1"; oId "CUFF.2224.1"; nearest_ref "ENSCGRT00001026329.1"; class_code "o"; tss_id "TSS907";
LT883664v1	Cufflinks	exon	142251678	142251963	.	-	.	gene_id "XLOC_001877"; transcript_id "TCONS_00003539"; exon_number "2"; gene_name "ENSCGRG00001017379.1"; oId "CUFF.2225.1"; nearest_ref "ENSCGRT00001021567.1"; class_code "o"; tss_id "TSS2575";
LT883664v1	Cufflinks	exon	142273414	142275789	.	-	.	gene_id "XLOC_001880"; transcript_id "TCONS_00003542"; exon_number "1"; gene_name "ENSCGRG00001010039.1"; oId "CUFF.2240.1"; nearest_ref "ENSCGRT00001011700.1"; class_code "="; tss_id "TSS2580"; p_id "P1847";
LT883664v1	Cufflinks	exon	142274752	142275789	.	-	.	gene_id "XLOC_001880"; transcript_id "TCONS_00003543"; exon_number "1"; gene_name "ENSCGRG00001010039.1"; oId "ENSCGRT00001011700.1"; contained_in "TCONS_00003542"; nearest_ref "ENSCGRT00001011700.1"; class_code "="; tss_id "TSS2580"; p_id "P1847";
LT883664v1	Cufflinks	exon	142288795	142290344	.	-	.	gene_id "XLOC_001881"; transcript_id "TCONS_00003544"; exon_number "1"; gene_name "ENSCGRG00001017936.1"; oId "ENSCGRT00001022315.1"; nearest_ref "ENSCGRT00001022315.1"; class_code "="; tss_id "TSS2581"; p_id "P1848";
LT883664v1	Cufflinks	exon	142293797	142293963	.	-	.	gene_id "XLOC_001881"; transcript_id "TCONS_00003544"; exon_number "2"; gene_name "ENSCGRG00001017936.1"; oId "ENSCGRT00001022315.1"; nearest_ref "ENSCGRT00001022315.1"; class_code "="; tss_id "TSS2581"; p_id "P1848";
LT883664v1	Cufflinks	exon	142294490	142294513	.	-	.	gene_id "XLOC_001881"; transcript_id "TCONS_00003544"; exon_number "3"; gene_name "ENSCGRG00001017936.1"; oId "ENSCGRT00001022315.1"; nearest_ref "ENSCGRT00001022315.1"; class_code "="; tss_id "TSS2581"; p_id "P1848";
LT883664v1	Cufflinks	exon	142295088	142295952	.	-	.	gene_id "XLOC_001881"; transcript_id "TCONS_00003544"; exon_number "4"; gene_name "ENSCGRG00001017936.1"; oId "ENSCGRT00001022315.1"; nearest_ref "ENSCGRT00001022315.1"; class_code "="; tss_id "TSS2581"; p_id "P1848";
LT883664v1	Cufflinks	exon	142295874	142295909	.	+	.	gene_id "XLOC_000664"; transcript_id "TCONS_00001249"; exon_number "1"; gene_name "ENSCGRG00001023335.1"; oId "ENSCGRT00001030143.1"; nearest_ref "ENSCGRT00001030143.1"; class_code "="; tss_id "TSS913"; p_id "P640";
LT883664v1	Cufflinks	exon	142295874	142295909	.	+	.	gene_id "XLOC_000664"; transcript_id "TCONS_00001250"; exon_number "1"; gene_name "ENSCGRG00001023335.1"; oId "CUFF.2236.1"; nearest_ref "ENSCGRT00001030143.1"; class_code "="; tss_id "TSS913"; p_id "P640";
LT883664v1	Cufflinks	exon	142314328	142314350	.	+	.	gene_id "XLOC_000664"; transcript_id "TCONS_00001251"; exon_number "1"; gene_name "ENSCGRG00001023335.1"; oId "ENSCGRT00001030149.1"; nearest_ref "ENSCGRT00001030149.1"; class_code "="; tss_id "TSS914"; p_id "P639";
LT883664v1	Cufflinks	exon	142314328	142314350	.	+	.	gene_id "XLOC_000664"; transcript_id "TCONS_00001252"; exon_number "1"; gene_name "ENSCGRG00001023335.1"; oId "CUFF.2236.3"; nearest_ref "ENSCGRT00001030149.1"; class_code "="; tss_id "TSS914"; p_id "P639";
LT883664v1	Cufflinks	exon	142314826	142314999	.	+	.	gene_id "XLOC_000664"; transcript_id "TCONS_00001251"; exon_number "2"; gene_name "ENSCGRG00001023335.1"; oId "ENSCGRT00001030149.1"; nearest_ref "ENSCGRT00001030149.1"; class_code "="; tss_id "TSS914"; p_id "P639";
LT883664v1	Cufflinks	exon	142314826	142314999	.	+	.	gene_id "XLOC_000664"; transcript_id "TCONS_00001252"; exon_number "2"; gene_name "ENSCGRG00001023335.1"; oId "CUFF.2236.3"; nearest_ref "ENSCGRT00001030149.1"; class_code "="; tss_id "TSS914"; p_id "P639";
LT883664v1	Cufflinks	exon	142314863	142314999	.	+	.	gene_id "XLOC_000664"; transcript_id "TCONS_00001249"; exon_number "2"; gene_name "ENSCGRG00001023335.1"; oId "ENSCGRT00001030143.1"; nearest_ref "ENSCGRT00001030143.1"; class_code "="; tss_id "TSS913"; p_id "P640";
LT883664v1	Cufflinks	exon	142314863	142314999	.	+	.	gene_id "XLOC_000664"; transcript_id "TCONS_00001250"; exon_number "2"; gene_name "ENSCGRG00001023335.1"; oId "CUFF.2236.1"; nearest_ref "ENSCGRT00001030143.1"; class_code "="; tss_id "TSS913"; p_id "P640";
LT883664v1	Cufflinks	exon	142318692	142318950	.	+	.	gene_id "XLOC_000664"; transcript_id "TCONS_00001249"; exon_number "3"; gene_name "ENSCGRG00001023335.1"; oId "ENSCGRT00001030143.1"; nearest_ref "ENSCGRT00001030143.1"; class_code "="; tss_id "TSS913"; p_id "P640";
LT883664v1	Cufflinks	exon	142318692	142318950	.	+	.	gene_id "XLOC_000664"; transcript_id "TCONS_00001250"; exon_number "3"; gene_name "ENSCGRG00001023335.1"; oId "CUFF.2236.1"; nearest_ref "ENSCGRT00001030143.1"; class_code "="; tss_id "TSS913"; p_id "P640";
LT883664v1	Cufflinks	exon	142318692	142318950	.	+	.	gene_id "XLOC_000664"; transcript_id "TCONS_00001251"; exon_number "3"; gene_name "ENSCGRG00001023335.1"; oId "ENSCGRT00001030149.1"; nearest_ref "ENSCGRT00001030149.1"; class_code "="; tss_id "TSS914"; p_id "P639";
LT883664v1	Cufflinks	exon	142318692	142318950	.	+	.	gene_id "XLOC_000664"; transcript_id "TCONS_00001252"; exon_number "3"; gene_name "ENSCGRG00001023335.1"; oId "CUFF.2236.3"; nearest_ref "ENSCGRT00001030149.1"; class_code "="; tss_id "TSS914"; p_id "P639";
LT883664v1	Cufflinks	exon	142323127	142323219	.	+	.	gene_id "XLOC_000664"; transcript_id "TCONS_00001249"; exon_number "4"; gene_name "ENSCGRG00001023335.1"; oId "ENSCGRT00001030143.1"; nearest_ref "ENSCGRT00001030143.1"; class_code "="; tss_id "TSS913"; p_id "P640";
LT883664v1	Cufflinks	exon	142323127	142323219	.	+	.	gene_id "XLOC_000664"; transcript_id "TCONS_00001250"; exon_number "4"; gene_name "ENSCGRG00001023335.1"; oId "CUFF.2236.1"; nearest_ref "ENSCGRT00001030143.1"; class_code "="; tss_id "TSS913"; p_id "P640";
LT883664v1	Cufflinks	exon	142323127	142323219	.	+	.	gene_id "XLOC_000664"; transcript_id "TCONS_00001251"; exon_number "4"; gene_name "ENSCGRG00001023335.1"; oId "ENSCGRT00001030149.1"; nearest_ref "ENSCGRT00001030149.1"; class_code "="; tss_id "TSS914"; p_id "P639";
LT883664v1	Cufflinks	exon	142323127	142323219	.	+	.	gene_id "XLOC_000664"; transcript_id "TCONS_00001252"; exon_number "4"; gene_name "ENSCGRG00001023335.1"; oId "CUFF.2236.3"; nearest_ref "ENSCGRT00001030149.1"; class_code "="; tss_id "TSS914"; p_id "P639";
LT883664v1	Cufflinks	exon	142326469	142326627	.	+	.	gene_id "XLOC_000664"; transcript_id "TCONS_00001249"; exon_number "5"; gene_name "ENSCGRG00001023335.1"; oId "ENSCGRT00001030143.1"; nearest_ref "ENSCGRT00001030143.1"; class_code "="; tss_id "TSS913"; p_id "P640";
LT883664v1	Cufflinks	exon	142326469	142326627	.	+	.	gene_id "XLOC_000664"; transcript_id "TCONS_00001250"; exon_number "5"; gene_name "ENSCGRG00001023335.1"; oId "CUFF.2236.1"; nearest_ref "ENSCGRT00001030143.1"; class_code "="; tss_id "TSS913"; p_id "P640";
LT883664v1	Cufflinks	exon	142326469	142326627	.	+	.	gene_id "XLOC_000664"; transcript_id "TCONS_00001251"; exon_number "5"; gene_name "ENSCGRG00001023335.1"; oId "ENSCGRT00001030149.1"; nearest_ref "ENSCGRT00001030149.1"; class_code "="; tss_id "TSS914"; p_id "P639";
LT883664v1	Cufflinks	exon	142326469	142326627	.	+	.	gene_id "XLOC_000664"; transcript_id "TCONS_00001252"; exon_number "5"; gene_name "ENSCGRG00001023335.1"; oId "CUFF.2236.3"; nearest_ref "ENSCGRT00001030149.1"; class_code "="; tss_id "TSS914"; p_id "P639";
LT883664v1	Cufflinks	exon	142326854	142327004	.	+	.	gene_id "XLOC_000664"; transcript_id "TCONS_00001249"; exon_number "6"; gene_name "ENSCGRG00001023335.1"; oId "ENSCGRT00001030143.1"; nearest_ref "ENSCGRT00001030143.1"; class_code "="; tss_id "TSS913"; p_id "P640";
LT883664v1	Cufflinks	exon	142326854	142327004	.	+	.	gene_id "XLOC_000664"; transcript_id "TCONS_00001250"; exon_number "6"; gene_name "ENSCGRG00001023335.1"; oId "CUFF.2236.1"; nearest_ref "ENSCGRT00001030143.1"; class_code "="; tss_id "TSS913"; p_id "P640";
LT883664v1	Cufflinks	exon	142326854	142327004	.	+	.	gene_id "XLOC_000664"; transcript_id "TCONS_00001251"; exon_number "6"; gene_name "ENSCGRG00001023335.1"; oId "ENSCGRT00001030149.1"; nearest_ref "ENSCGRT00001030149.1"; class_code "="; tss_id "TSS914"; p_id "P639";
LT883664v1	Cufflinks	exon	142326854	142327004	.	+	.	gene_id "XLOC_000664"; transcript_id "TCONS_00001252"; exon_number "6"; gene_name "ENSCGRG00001023335.1"; oId "CUFF.2236.3"; nearest_ref "ENSCGRT00001030149.1"; class_code "="; tss_id "TSS914"; p_id "P639";
LT883664v1	Cufflinks	exon	142328817	142328921	.	+	.	gene_id "XLOC_000664"; transcript_id "TCONS_00001249"; exon_number "7"; gene_name "ENSCGRG00001023335.1"; oId "ENSCGRT00001030143.1"; nearest_ref "ENSCGRT00001030143.1"; class_code "="; tss_id "TSS913"; p_id "P640";
LT883664v1	Cufflinks	exon	142328817	142328921	.	+	.	gene_id "XLOC_000664"; transcript_id "TCONS_00001250"; exon_number "7"; gene_name "ENSCGRG00001023335.1"; oId "CUFF.2236.1"; nearest_ref "ENSCGRT00001030143.1"; class_code "="; tss_id "TSS913"; p_id "P640";
LT883664v1	Cufflinks	exon	142328817	142328921	.	+	.	gene_id "XLOC_000664"; transcript_id "TCONS_00001251"; exon_number "7"; gene_name "ENSCGRG00001023335.1"; oId "ENSCGRT00001030149.1"; nearest_ref "ENSCGRT00001030149.1"; class_code "="; tss_id "TSS914"; p_id "P639";
LT883664v1	Cufflinks	exon	142328817	142328921	.	+	.	gene_id "XLOC_000664"; transcript_id "TCONS_00001252"; exon_number "7"; gene_name "ENSCGRG00001023335.1"; oId "CUFF.2236.3"; nearest_ref "ENSCGRT00001030149.1"; class_code "="; tss_id "TSS914"; p_id "P639";
LT883664v1	Cufflinks	exon	142330043	142330134	.	+	.	gene_id "XLOC_000664"; transcript_id "TCONS_00001249"; exon_number "8"; gene_name "ENSCGRG00001023335.1"; oId "ENSCGRT00001030143.1"; nearest_ref "ENSCGRT00001030143.1"; class_code "="; tss_id "TSS913"; p_id "P640";
LT883664v1	Cufflinks	exon	142330043	142330134	.	+	.	gene_id "XLOC_000664"; transcript_id "TCONS_00001250"; exon_number "8"; gene_name "ENSCGRG00001023335.1"; oId "CUFF.2236.1"; nearest_ref "ENSCGRT00001030143.1"; class_code "="; tss_id "TSS913"; p_id "P640";
LT883664v1	Cufflinks	exon	142330043	142330134	.	+	.	gene_id "XLOC_000664"; transcript_id "TCONS_00001251"; exon_number "8"; gene_name "ENSCGRG00001023335.1"; oId "ENSCGRT00001030149.1"; nearest_ref "ENSCGRT00001030149.1"; class_code "="; tss_id "TSS914"; p_id "P639";
LT883664v1	Cufflinks	exon	142330043	142330134	.	+	.	gene_id "XLOC_000664"; transcript_id "TCONS_00001252"; exon_number "8"; gene_name "ENSCGRG00001023335.1"; oId "CUFF.2236.3"; nearest_ref "ENSCGRT00001030149.1"; class_code "="; tss_id "TSS914"; p_id "P639";
LT883664v1	Cufflinks	exon	142331314	142331419	.	+	.	gene_id "XLOC_000664"; transcript_id "TCONS_00001249"; exon_number "9"; gene_name "ENSCGRG00001023335.1"; oId "ENSCGRT00001030143.1"; nearest_ref "ENSCGRT00001030143.1"; class_code "="; tss_id "TSS913"; p_id "P640";
LT883664v1	Cufflinks	exon	142331314	142331419	.	+	.	gene_id "XLOC_000664"; transcript_id "TCONS_00001250"; exon_number "9"; gene_name "ENSCGRG00001023335.1"; oId "CUFF.2236.1"; nearest_ref "ENSCGRT00001030143.1"; class_code "="; tss_id "TSS913"; p_id "P640";
LT883664v1	Cufflinks	exon	142331314	142331419	.	+	.	gene_id "XLOC_000664"; transcript_id "TCONS_00001251"; exon_number "9"; gene_name "ENSCGRG00001023335.1"; oId "ENSCGRT00001030149.1"; nearest_ref "ENSCGRT00001030149.1"; class_code "="; tss_id "TSS914"; p_id "P639";
LT883664v1	Cufflinks	exon	142331314	142331419	.	+	.	gene_id "XLOC_000664"; transcript_id "TCONS_00001252"; exon_number "9"; gene_name "ENSCGRG00001023335.1"; oId "CUFF.2236.3"; nearest_ref "ENSCGRT00001030149.1"; class_code "="; tss_id "TSS914"; p_id "P639";
LT883664v1	Cufflinks	exon	142333443	142333600	.	+	.	gene_id "XLOC_000664"; transcript_id "TCONS_00001249"; exon_number "10"; gene_name "ENSCGRG00001023335.1"; oId "ENSCGRT00001030143.1"; nearest_ref "ENSCGRT00001030143.1"; class_code "="; tss_id "TSS913"; p_id "P640";
LT883664v1	Cufflinks	exon	142333443	142333600	.	+	.	gene_id "XLOC_000664"; transcript_id "TCONS_00001250"; exon_number "10"; gene_name "ENSCGRG00001023335.1"; oId "CUFF.2236.1"; nearest_ref "ENSCGRT00001030143.1"; class_code "="; tss_id "TSS913"; p_id "P640";
LT883664v1	Cufflinks	exon	142333443	142333600	.	+	.	gene_id "XLOC_000664"; transcript_id "TCONS_00001251"; exon_number "10"; gene_name "ENSCGRG00001023335.1"; oId "ENSCGRT00001030149.1"; nearest_ref "ENSCGRT00001030149.1"; class_code "="; tss_id "TSS914"; p_id "P639";
LT883664v1	Cufflinks	exon	142333443	142333600	.	+	.	gene_id "XLOC_000664"; transcript_id "TCONS_00001252"; exon_number "10"; gene_name "ENSCGRG00001023335.1"; oId "CUFF.2236.3"; nearest_ref "ENSCGRT00001030149.1"; class_code "="; tss_id "TSS914"; p_id "P639";
LT883664v1	Cufflinks	exon	142333796	142333869	.	+	.	gene_id "XLOC_000664"; transcript_id "TCONS_00001249"; exon_number "11"; gene_name "ENSCGRG00001023335.1"; oId "ENSCGRT00001030143.1"; nearest_ref "ENSCGRT00001030143.1"; class_code "="; tss_id "TSS913"; p_id "P640";
LT883664v1	Cufflinks	exon	142333796	142333869	.	+	.	gene_id "XLOC_000664"; transcript_id "TCONS_00001250"; exon_number "11"; gene_name "ENSCGRG00001023335.1"; oId "CUFF.2236.1"; nearest_ref "ENSCGRT00001030143.1"; class_code "="; tss_id "TSS913"; p_id "P640";
LT883664v1	Cufflinks	exon	142333796	142333869	.	+	.	gene_id "XLOC_000664"; transcript_id "TCONS_00001251"; exon_number "11"; gene_name "ENSCGRG00001023335.1"; oId "ENSCGRT00001030149.1"; nearest_ref "ENSCGRT00001030149.1"; class_code "="; tss_id "TSS914"; p_id "P639";
LT883664v1	Cufflinks	exon	142333796	142333869	.	+	.	gene_id "XLOC_000664"; transcript_id "TCONS_00001252"; exon_number "11"; gene_name "ENSCGRG00001023335.1"; oId "CUFF.2236.3"; nearest_ref "ENSCGRT00001030149.1"; class_code "="; tss_id "TSS914"; p_id "P639";
LT883664v1	Cufflinks	exon	142334695	142334806	.	+	.	gene_id "XLOC_000664"; transcript_id "TCONS_00001249"; exon_number "12"; gene_name "ENSCGRG00001023335.1"; oId "ENSCGRT00001030143.1"; nearest_ref "ENSCGRT00001030143.1"; class_code "="; tss_id "TSS913"; p_id "P640";
LT883664v1	Cufflinks	exon	142334695	142334806	.	+	.	gene_id "XLOC_000664"; transcript_id "TCONS_00001250"; exon_number "12"; gene_name "ENSCGRG00001023335.1"; oId "CUFF.2236.1"; nearest_ref "ENSCGRT00001030143.1"; class_code "="; tss_id "TSS913"; p_id "P640";
LT883664v1	Cufflinks	exon	142334695	142334806	.	+	.	gene_id "XLOC_000664"; transcript_id "TCONS_00001251"; exon_number "12"; gene_name "ENSCGRG00001023335.1"; oId "ENSCGRT00001030149.1"; nearest_ref "ENSCGRT00001030149.1"; class_code "="; tss_id "TSS914"; p_id "P639";
LT883664v1	Cufflinks	exon	142334695	142334806	.	+	.	gene_id "XLOC_000664"; transcript_id "TCONS_00001252"; exon_number "12"; gene_name "ENSCGRG00001023335.1"; oId "CUFF.2236.3"; nearest_ref "ENSCGRT00001030149.1"; class_code "="; tss_id "TSS914"; p_id "P639";
LT883664v1	Cufflinks	exon	142336441	142336563	.	+	.	gene_id "XLOC_000664"; transcript_id "TCONS_00001249"; exon_number "13"; gene_name "ENSCGRG00001023335.1"; oId "ENSCGRT00001030143.1"; nearest_ref "ENSCGRT00001030143.1"; class_code "="; tss_id "TSS913"; p_id "P640";
LT883664v1	Cufflinks	exon	142336441	142336563	.	+	.	gene_id "XLOC_000664"; transcript_id "TCONS_00001250"; exon_number "13"; gene_name "ENSCGRG00001023335.1"; oId "CUFF.2236.1"; nearest_ref "ENSCGRT00001030143.1"; class_code "="; tss_id "TSS913"; p_id "P640";
LT883664v1	Cufflinks	exon	142336441	142336563	.	+	.	gene_id "XLOC_000664"; transcript_id "TCONS_00001251"; exon_number "13"; gene_name "ENSCGRG00001023335.1"; oId "ENSCGRT00001030149.1"; nearest_ref "ENSCGRT00001030149.1"; class_code "="; tss_id "TSS914"; p_id "P639";
LT883664v1	Cufflinks	exon	142336441	142336563	.	+	.	gene_id "XLOC_000664"; transcript_id "TCONS_00001252"; exon_number "13"; gene_name "ENSCGRG00001023335.1"; oId "CUFF.2236.3"; nearest_ref "ENSCGRT00001030149.1"; class_code "="; tss_id "TSS914"; p_id "P639";
LT883664v1	Cufflinks	exon	142336720	142336875	.	+	.	gene_id "XLOC_000664"; transcript_id "TCONS_00001249"; exon_number "14"; gene_name "ENSCGRG00001023335.1"; oId "ENSCGRT00001030143.1"; nearest_ref "ENSCGRT00001030143.1"; class_code "="; tss_id "TSS913"; p_id "P640";
LT883664v1	Cufflinks	exon	142336720	142336875	.	+	.	gene_id "XLOC_000664"; transcript_id "TCONS_00001250"; exon_number "14"; gene_name "ENSCGRG00001023335.1"; oId "CUFF.2236.1"; nearest_ref "ENSCGRT00001030143.1"; class_code "="; tss_id "TSS913"; p_id "P640";
LT883664v1	Cufflinks	exon	142336720	142336875	.	+	.	gene_id "XLOC_000664"; transcript_id "TCONS_00001251"; exon_number "14"; gene_name "ENSCGRG00001023335.1"; oId "ENSCGRT00001030149.1"; nearest_ref "ENSCGRT00001030149.1"; class_code "="; tss_id "TSS914"; p_id "P639";
LT883664v1	Cufflinks	exon	142336720	142336875	.	+	.	gene_id "XLOC_000664"; transcript_id "TCONS_00001252"; exon_number "14"; gene_name "ENSCGRG00001023335.1"; oId "CUFF.2236.3"; nearest_ref "ENSCGRT00001030149.1"; class_code "="; tss_id "TSS914"; p_id "P639";
LT883664v1	Cufflinks	exon	142337499	142342373	.	-	.	gene_id "XLOC_001878"; transcript_id "TCONS_00003545"; exon_number "1"; gene_name "ENSCGRG00001023556.1"; oId "ENSCGRT00001030393.1"; nearest_ref "ENSCGRT00001030393.1"; class_code "="; tss_id "TSS2576"; p_id "P1846";
LT883664v1	Cufflinks	exon	142337499	142341666	.	-	.	gene_id "XLOC_001878"; transcript_id "TCONS_00003546"; exon_number "1"; gene_name "ENSCGRG00001023556.1"; oId "CUFF.2234.3"; nearest_ref "ENSCGRT00001030393.1"; class_code "o"; tss_id "TSS2577";
LT883664v1	Cufflinks	exon	142337499	142341666	.	-	.	gene_id "XLOC_001878"; transcript_id "TCONS_00003547"; exon_number "1"; gene_name "ENSCGRG00001021685.1"; oId "CUFF.2234.2"; nearest_ref "ENSCGRT00001027721.1"; class_code "o"; tss_id "TSS2578";
LT883664v1	Cufflinks	exon	142337555	142337746	.	+	.	gene_id "XLOC_000664"; transcript_id "TCONS_00001249"; exon_number "15"; gene_name "ENSCGRG00001023335.1"; oId "ENSCGRT00001030143.1"; nearest_ref "ENSCGRT00001030143.1"; class_code "="; tss_id "TSS913"; p_id "P640";
LT883664v1	Cufflinks	exon	142337555	142337746	.	+	.	gene_id "XLOC_000664"; transcript_id "TCONS_00001250"; exon_number "15"; gene_name "ENSCGRG00001023335.1"; oId "CUFF.2236.1"; nearest_ref "ENSCGRT00001030143.1"; class_code "="; tss_id "TSS913"; p_id "P640";
LT883664v1	Cufflinks	exon	142337555	142337746	.	+	.	gene_id "XLOC_000664"; transcript_id "TCONS_00001251"; exon_number "15"; gene_name "ENSCGRG00001023335.1"; oId "ENSCGRT00001030149.1"; nearest_ref "ENSCGRT00001030149.1"; class_code "="; tss_id "TSS914"; p_id "P639";
LT883664v1	Cufflinks	exon	142337555	142337746	.	+	.	gene_id "XLOC_000664"; transcript_id "TCONS_00001252"; exon_number "15"; gene_name "ENSCGRG00001023335.1"; oId "CUFF.2236.3"; nearest_ref "ENSCGRT00001030149.1"; class_code "="; tss_id "TSS914"; p_id "P639";
LT883664v1	Cufflinks	exon	142338914	142339046	.	+	.	gene_id "XLOC_000664"; transcript_id "TCONS_00001249"; exon_number "16"; gene_name "ENSCGRG00001023335.1"; oId "ENSCGRT00001030143.1"; nearest_ref "ENSCGRT00001030143.1"; class_code "="; tss_id "TSS913"; p_id "P640";
LT883664v1	Cufflinks	exon	142338914	142339046	.	+	.	gene_id "XLOC_000664"; transcript_id "TCONS_00001250"; exon_number "16"; gene_name "ENSCGRG00001023335.1"; oId "CUFF.2236.1"; nearest_ref "ENSCGRT00001030143.1"; class_code "="; tss_id "TSS913"; p_id "P640";
LT883664v1	Cufflinks	exon	142338914	142339046	.	+	.	gene_id "XLOC_000664"; transcript_id "TCONS_00001251"; exon_number "16"; gene_name "ENSCGRG00001023335.1"; oId "ENSCGRT00001030149.1"; nearest_ref "ENSCGRT00001030149.1"; class_code "="; tss_id "TSS914"; p_id "P639";
LT883664v1	Cufflinks	exon	142338914	142339046	.	+	.	gene_id "XLOC_000664"; transcript_id "TCONS_00001252"; exon_number "16"; gene_name "ENSCGRG00001023335.1"; oId "CUFF.2236.3"; nearest_ref "ENSCGRT00001030149.1"; class_code "="; tss_id "TSS914"; p_id "P639";
LT883664v1	Cufflinks	exon	142339435	142339556	.	+	.	gene_id "XLOC_000664"; transcript_id "TCONS_00001249"; exon_number "17"; gene_name "ENSCGRG00001023335.1"; oId "ENSCGRT00001030143.1"; nearest_ref "ENSCGRT00001030143.1"; class_code "="; tss_id "TSS913"; p_id "P640";
LT883664v1	Cufflinks	exon	142339435	142339556	.	+	.	gene_id "XLOC_000664"; transcript_id "TCONS_00001250"; exon_number "17"; gene_name "ENSCGRG00001023335.1"; oId "CUFF.2236.1"; nearest_ref "ENSCGRT00001030143.1"; class_code "="; tss_id "TSS913"; p_id "P640";
LT883664v1	Cufflinks	exon	142339435	142339556	.	+	.	gene_id "XLOC_000664"; transcript_id "TCONS_00001251"; exon_number "17"; gene_name "ENSCGRG00001023335.1"; oId "ENSCGRT00001030149.1"; nearest_ref "ENSCGRT00001030149.1"; class_code "="; tss_id "TSS914"; p_id "P639";
LT883664v1	Cufflinks	exon	142339435	142339556	.	+	.	gene_id "XLOC_000664"; transcript_id "TCONS_00001252"; exon_number "17"; gene_name "ENSCGRG00001023335.1"; oId "CUFF.2236.3"; nearest_ref "ENSCGRT00001030149.1"; class_code "="; tss_id "TSS914"; p_id "P639";
LT883664v1	Cufflinks	exon	142339823	142339957	.	+	.	gene_id "XLOC_000664"; transcript_id "TCONS_00001249"; exon_number "18"; gene_name "ENSCGRG00001023335.1"; oId "ENSCGRT00001030143.1"; nearest_ref "ENSCGRT00001030143.1"; class_code "="; tss_id "TSS913"; p_id "P640";
LT883664v1	Cufflinks	exon	142339823	142340742	.	+	.	gene_id "XLOC_000664"; transcript_id "TCONS_00001250"; exon_number "18"; gene_name "ENSCGRG00001023335.1"; oId "CUFF.2236.1"; nearest_ref "ENSCGRT00001030143.1"; class_code "="; tss_id "TSS913"; p_id "P640";
LT883664v1	Cufflinks	exon	142339823	142339957	.	+	.	gene_id "XLOC_000664"; transcript_id "TCONS_00001251"; exon_number "18"; gene_name "ENSCGRG00001023335.1"; oId "ENSCGRT00001030149.1"; nearest_ref "ENSCGRT00001030149.1"; class_code "="; tss_id "TSS914"; p_id "P639";
LT883664v1	Cufflinks	exon	142339823	142340742	.	+	.	gene_id "XLOC_000664"; transcript_id "TCONS_00001252"; exon_number "18"; gene_name "ENSCGRG00001023335.1"; oId "CUFF.2236.3"; nearest_ref "ENSCGRT00001030149.1"; class_code "="; tss_id "TSS914"; p_id "P639";
LT883664v1	Cufflinks	exon	142340148	142342373	.	-	.	gene_id "XLOC_001878"; transcript_id "TCONS_00003540"; exon_number "2"; gene_name "ENSCGRG00001023556.1"; oId "CUFF.2234.1"; nearest_ref "ENSCGRT00001030393.1"; class_code "j"; tss_id "TSS2576";
LT883664v1	Cufflinks	exon	142343091	142343292	.	-	.	gene_id "XLOC_001878"; transcript_id "TCONS_00003540"; exon_number "3"; gene_name "ENSCGRG00001023556.1"; oId "CUFF.2234.1"; nearest_ref "ENSCGRT00001030393.1"; class_code "j"; tss_id "TSS2576";
LT883664v1	Cufflinks	exon	142343091	142343292	.	-	.	gene_id "XLOC_001878"; transcript_id "TCONS_00003545"; exon_number "2"; gene_name "ENSCGRG00001023556.1"; oId "ENSCGRT00001030393.1"; nearest_ref "ENSCGRT00001030393.1"; class_code "="; tss_id "TSS2576"; p_id "P1846";
LT883664v1	Cufflinks	exon	142343915	142343978	.	-	.	gene_id "XLOC_001878"; transcript_id "TCONS_00003540"; exon_number "4"; gene_name "ENSCGRG00001023556.1"; oId "CUFF.2234.1"; nearest_ref "ENSCGRT00001030393.1"; class_code "j"; tss_id "TSS2576";
LT883664v1	Cufflinks	exon	142343915	142343978	.	-	.	gene_id "XLOC_001878"; transcript_id "TCONS_00003545"; exon_number "3"; gene_name "ENSCGRG00001023556.1"; oId "ENSCGRT00001030393.1"; nearest_ref "ENSCGRT00001030393.1"; class_code "="; tss_id "TSS2576"; p_id "P1846";
LT883664v1	Cufflinks	exon	142344415	142344501	.	-	.	gene_id "XLOC_001878"; transcript_id "TCONS_00003540"; exon_number "5"; gene_name "ENSCGRG00001023556.1"; oId "CUFF.2234.1"; nearest_ref "ENSCGRT00001030393.1"; class_code "j"; tss_id "TSS2576";
LT883664v1	Cufflinks	exon	142344415	142344501	.	-	.	gene_id "XLOC_001878"; transcript_id "TCONS_00003545"; exon_number "4"; gene_name "ENSCGRG00001023556.1"; oId "ENSCGRT00001030393.1"; nearest_ref "ENSCGRT00001030393.1"; class_code "="; tss_id "TSS2576"; p_id "P1846";
LT883664v1	Cufflinks	exon	142348479	142348593	.	-	.	gene_id "XLOC_001878"; transcript_id "TCONS_00003540"; exon_number "6"; gene_name "ENSCGRG00001023556.1"; oId "CUFF.2234.1"; nearest_ref "ENSCGRT00001030393.1"; class_code "j"; tss_id "TSS2576";
LT883664v1	Cufflinks	exon	142348479	142348593	.	-	.	gene_id "XLOC_001878"; transcript_id "TCONS_00003545"; exon_number "5"; gene_name "ENSCGRG00001023556.1"; oId "ENSCGRT00001030393.1"; nearest_ref "ENSCGRT00001030393.1"; class_code "="; tss_id "TSS2576"; p_id "P1846";
LT883664v1	Cufflinks	exon	142359159	142359169	.	-	.	gene_id "XLOC_001878"; transcript_id "TCONS_00003546"; exon_number "2"; gene_name "ENSCGRG00001023556.1"; oId "CUFF.2234.3"; nearest_ref "ENSCGRT00001030393.1"; class_code "o"; tss_id "TSS2577";
LT883664v1	Cufflinks	exon	142368623	142368637	.	+	.	gene_id "XLOC_000665"; transcript_id "TCONS_00001253"; exon_number "1"; gene_name "ENSCGRG00001018719.1"; oId "CUFF.2245.1"; nearest_ref "ENSCGRT00001023480.1"; class_code "o"; tss_id "TSS915";
LT883664v1	Cufflinks	exon	142370348	142370400	.	+	.	gene_id "XLOC_000666"; transcript_id "TCONS_00001254"; exon_number "1"; gene_name "ENSCGRG00001021123.1"; oId "ENSCGRT00001026873.1"; nearest_ref "ENSCGRT00001026873.1"; class_code "="; tss_id "TSS917"; p_id "P641";
LT883664v1	Cufflinks	exon	142377250	142377551	.	+	.	gene_id "XLOC_000666"; transcript_id "TCONS_00001254"; exon_number "2"; gene_name "ENSCGRG00001021123.1"; oId "ENSCGRT00001026873.1"; nearest_ref "ENSCGRT00001026873.1"; class_code "="; tss_id "TSS917"; p_id "P641";
LT883664v1	Cufflinks	exon	142378830	142378952	.	+	.	gene_id "XLOC_000666"; transcript_id "TCONS_00001254"; exon_number "3"; gene_name "ENSCGRG00001021123.1"; oId "ENSCGRT00001026873.1"; nearest_ref "ENSCGRT00001026873.1"; class_code "="; tss_id "TSS917"; p_id "P641";
LT883664v1	Cufflinks	exon	142379290	142379452	.	+	.	gene_id "XLOC_000666"; transcript_id "TCONS_00001254"; exon_number "4"; gene_name "ENSCGRG00001021123.1"; oId "ENSCGRT00001026873.1"; nearest_ref "ENSCGRT00001026873.1"; class_code "="; tss_id "TSS917"; p_id "P641";
LT883664v1	Cufflinks	exon	142380754	142381980	.	-	.	gene_id "XLOC_001882"; transcript_id "TCONS_00003548"; exon_number "1"; gene_name "ENSCGRG00001021685.1"; oId "CUFF.2247.2"; nearest_ref "ENSCGRT00001027725.1"; class_code "="; tss_id "TSS2582"; p_id "P1849";
LT883664v1	Cufflinks	exon	142380754	142381713	.	-	.	gene_id "XLOC_001882"; transcript_id "TCONS_00003549"; exon_number "1"; gene_name "ENSCGRG00001021685.1"; oId "CUFF.2247.1"; nearest_ref "ENSCGRT00001027721.1"; class_code "o"; tss_id "TSS2583";
LT883664v1	Cufflinks	exon	142380754	142381448	.	+	.	gene_id "XLOC_000667"; transcript_id "TCONS_00001255"; exon_number "1"; gene_name "ENSCGRG00001018719.1"; oId "CUFF.2248.1"; nearest_ref "ENSCGRT00001023480.1"; class_code "o"; tss_id "TSS918";
LT883664v1	Cufflinks	exon	142381858	142381980	.	-	.	gene_id "XLOC_001882"; transcript_id "TCONS_00003551"; exon_number "1"; gene_name "ENSCGRG00001021685.1"; oId "ENSCGRT00001027725.1"; nearest_ref "ENSCGRT00001027725.1"; class_code "="; tss_id "TSS2582"; p_id "P1849";
LT883664v1	Cufflinks	exon	142381858	142381980	.	-	.	gene_id "XLOC_001882"; transcript_id "TCONS_00003550"; exon_number "1"; gene_name "ENSCGRG00001021685.1"; oId "ENSCGRT00001027721.1"; nearest_ref "ENSCGRT00001027721.1"; class_code "="; tss_id "TSS2582"; p_id "P1850";
LT883664v1	Cufflinks	exon	142382324	142382439	.	-	.	gene_id "XLOC_001882"; transcript_id "TCONS_00003548"; exon_number "2"; gene_name "ENSCGRG00001021685.1"; oId "CUFF.2247.2"; nearest_ref "ENSCGRT00001027725.1"; class_code "="; tss_id "TSS2582"; p_id "P1849";
LT883664v1	Cufflinks	exon	142382324	142382439	.	-	.	gene_id "XLOC_001882"; transcript_id "TCONS_00003551"; exon_number "2"; gene_name "ENSCGRG00001021685.1"; oId "ENSCGRT00001027725.1"; nearest_ref "ENSCGRT00001027725.1"; class_code "="; tss_id "TSS2582"; p_id "P1849";
LT883664v1	Cufflinks	exon	142382324	142382439	.	-	.	gene_id "XLOC_001882"; transcript_id "TCONS_00003550"; exon_number "2"; gene_name "ENSCGRG00001021685.1"; oId "ENSCGRT00001027721.1"; nearest_ref "ENSCGRT00001027721.1"; class_code "="; tss_id "TSS2582"; p_id "P1850";
LT883664v1	Cufflinks	exon	142383149	142383224	.	-	.	gene_id "XLOC_001882"; transcript_id "TCONS_00003548"; exon_number "3"; gene_name "ENSCGRG00001021685.1"; oId "CUFF.2247.2"; nearest_ref "ENSCGRT00001027725.1"; class_code "="; tss_id "TSS2582"; p_id "P1849";
LT883664v1	Cufflinks	exon	142383149	142383224	.	-	.	gene_id "XLOC_001882"; transcript_id "TCONS_00003551"; exon_number "3"; gene_name "ENSCGRG00001021685.1"; oId "ENSCGRT00001027725.1"; nearest_ref "ENSCGRT00001027725.1"; class_code "="; tss_id "TSS2582"; p_id "P1849";
LT883664v1	Cufflinks	exon	142383149	142383224	.	-	.	gene_id "XLOC_001882"; transcript_id "TCONS_00003550"; exon_number "3"; gene_name "ENSCGRG00001021685.1"; oId "ENSCGRT00001027721.1"; nearest_ref "ENSCGRT00001027721.1"; class_code "="; tss_id "TSS2582"; p_id "P1850";
LT883664v1	Cufflinks	exon	142385496	142385595	.	-	.	gene_id "XLOC_001882"; transcript_id "TCONS_00003548"; exon_number "4"; gene_name "ENSCGRG00001021685.1"; oId "CUFF.2247.2"; nearest_ref "ENSCGRT00001027725.1"; class_code "="; tss_id "TSS2582"; p_id "P1849";
LT883664v1	Cufflinks	exon	142385496	142385595	.	-	.	gene_id "XLOC_001882"; transcript_id "TCONS_00003551"; exon_number "4"; gene_name "ENSCGRG00001021685.1"; oId "ENSCGRT00001027725.1"; nearest_ref "ENSCGRT00001027725.1"; class_code "="; tss_id "TSS2582"; p_id "P1849";
LT883664v1	Cufflinks	exon	142385496	142385595	.	-	.	gene_id "XLOC_001882"; transcript_id "TCONS_00003550"; exon_number "4"; gene_name "ENSCGRG00001021685.1"; oId "ENSCGRT00001027721.1"; nearest_ref "ENSCGRT00001027721.1"; class_code "="; tss_id "TSS2582"; p_id "P1850";
LT883664v1	Cufflinks	exon	142385894	142385985	.	-	.	gene_id "XLOC_001882"; transcript_id "TCONS_00003548"; exon_number "5"; gene_name "ENSCGRG00001021685.1"; oId "CUFF.2247.2"; nearest_ref "ENSCGRT00001027725.1"; class_code "="; tss_id "TSS2582"; p_id "P1849";
LT883664v1	Cufflinks	exon	142385894	142385985	.	-	.	gene_id "XLOC_001882"; transcript_id "TCONS_00003551"; exon_number "5"; gene_name "ENSCGRG00001021685.1"; oId "ENSCGRT00001027725.1"; nearest_ref "ENSCGRT00001027725.1"; class_code "="; tss_id "TSS2582"; p_id "P1849";
LT883664v1	Cufflinks	exon	142385894	142385985	.	-	.	gene_id "XLOC_001882"; transcript_id "TCONS_00003550"; exon_number "5"; gene_name "ENSCGRG00001021685.1"; oId "ENSCGRT00001027721.1"; nearest_ref "ENSCGRT00001027721.1"; class_code "="; tss_id "TSS2582"; p_id "P1850";
LT883664v1	Cufflinks	exon	142386086	142386162	.	-	.	gene_id "XLOC_001882"; transcript_id "TCONS_00003550"; exon_number "6"; gene_name "ENSCGRG00001021685.1"; oId "ENSCGRT00001027721.1"; nearest_ref "ENSCGRT00001027721.1"; class_code "="; tss_id "TSS2582"; p_id "P1850";
LT883664v1	Cufflinks	exon	142387245	142387362	.	-	.	gene_id "XLOC_001882"; transcript_id "TCONS_00003550"; exon_number "7"; gene_name "ENSCGRG00001021685.1"; oId "ENSCGRT00001027721.1"; nearest_ref "ENSCGRT00001027721.1"; class_code "="; tss_id "TSS2582"; p_id "P1850";
LT883664v1	Cufflinks	exon	142387348	142387362	.	-	.	gene_id "XLOC_001882"; transcript_id "TCONS_00003548"; exon_number "6"; gene_name "ENSCGRG00001021685.1"; oId "CUFF.2247.2"; nearest_ref "ENSCGRT00001027725.1"; class_code "="; tss_id "TSS2582"; p_id "P1849";
LT883664v1	Cufflinks	exon	142387348	142387362	.	-	.	gene_id "XLOC_001882"; transcript_id "TCONS_00003551"; exon_number "6"; gene_name "ENSCGRG00001021685.1"; oId "ENSCGRT00001027725.1"; nearest_ref "ENSCGRT00001027725.1"; class_code "="; tss_id "TSS2582"; p_id "P1849";
LT883664v1	Cufflinks	exon	142390801	142390941	.	-	.	gene_id "XLOC_001882"; transcript_id "TCONS_00003548"; exon_number "7"; gene_name "ENSCGRG00001021685.1"; oId "CUFF.2247.2"; nearest_ref "ENSCGRT00001027725.1"; class_code "="; tss_id "TSS2582"; p_id "P1849";
LT883664v1	Cufflinks	exon	142390801	142390887	.	-	.	gene_id "XLOC_001882"; transcript_id "TCONS_00003551"; exon_number "7"; gene_name "ENSCGRG00001021685.1"; oId "ENSCGRT00001027725.1"; nearest_ref "ENSCGRT00001027725.1"; class_code "="; tss_id "TSS2582"; p_id "P1849";
LT883664v1	Cufflinks	exon	142390801	142390887	.	-	.	gene_id "XLOC_001882"; transcript_id "TCONS_00003550"; exon_number "8"; gene_name "ENSCGRG00001021685.1"; oId "ENSCGRT00001027721.1"; nearest_ref "ENSCGRT00001027721.1"; class_code "="; tss_id "TSS2582"; p_id "P1850";
LT883664v1	Cufflinks	exon	142391227	142391375	.	+	.	gene_id "XLOC_000668"; transcript_id "TCONS_00001256"; exon_number "1"; gene_name "ENSCGRG00001018874.1"; oId "ENSCGRT00001023669.1"; nearest_ref "ENSCGRT00001023669.1"; class_code "="; tss_id "TSS919"; p_id "P642";
LT883664v1	Cufflinks	exon	142391945	142392221	.	+	.	gene_id "XLOC_000668"; transcript_id "TCONS_00001256"; exon_number "2"; gene_name "ENSCGRG00001018874.1"; oId "ENSCGRT00001023669.1"; nearest_ref "ENSCGRT00001023669.1"; class_code "="; tss_id "TSS919"; p_id "P642";
LT883664v1	Cufflinks	exon	142393096	142393267	.	+	.	gene_id "XLOC_000668"; transcript_id "TCONS_00001256"; exon_number "3"; gene_name "ENSCGRG00001018874.1"; oId "ENSCGRT00001023669.1"; nearest_ref "ENSCGRT00001023669.1"; class_code "="; tss_id "TSS919"; p_id "P642";
LT883664v1	Cufflinks	exon	142393463	142393615	.	+	.	gene_id "XLOC_000668"; transcript_id "TCONS_00001256"; exon_number "4"; gene_name "ENSCGRG00001018874.1"; oId "ENSCGRT00001023669.1"; nearest_ref "ENSCGRT00001023669.1"; class_code "="; tss_id "TSS919"; p_id "P642";
LT883664v1	Cufflinks	exon	142393695	142393855	.	+	.	gene_id "XLOC_000668"; transcript_id "TCONS_00001256"; exon_number "5"; gene_name "ENSCGRG00001018874.1"; oId "ENSCGRT00001023669.1"; nearest_ref "ENSCGRT00001023669.1"; class_code "="; tss_id "TSS919"; p_id "P642";
LT883664v1	Cufflinks	exon	142394465	142394641	.	+	.	gene_id "XLOC_000668"; transcript_id "TCONS_00001256"; exon_number "6"; gene_name "ENSCGRG00001018874.1"; oId "ENSCGRT00001023669.1"; nearest_ref "ENSCGRT00001023669.1"; class_code "="; tss_id "TSS919"; p_id "P642";
LT883664v1	Cufflinks	exon	142394803	142394814	.	+	.	gene_id "XLOC_000669"; transcript_id "TCONS_00001257"; exon_number "1"; gene_name "ENSCGRG00001019029.1"; oId "CUFF.2250.1"; nearest_ref "ENSCGRT00001023899.1"; class_code "o"; tss_id "TSS920";
LT883664v1	Cufflinks	exon	142394822	142394963	.	+	.	gene_id "XLOC_000668"; transcript_id "TCONS_00001256"; exon_number "7"; gene_name "ENSCGRG00001018874.1"; oId "ENSCGRT00001023669.1"; nearest_ref "ENSCGRT00001023669.1"; class_code "="; tss_id "TSS919"; p_id "P642";
LT883664v1	Cufflinks	exon	142395153	142395340	.	+	.	gene_id "XLOC_000668"; transcript_id "TCONS_00001256"; exon_number "8"; gene_name "ENSCGRG00001018874.1"; oId "ENSCGRT00001023669.1"; nearest_ref "ENSCGRT00001023669.1"; class_code "="; tss_id "TSS919"; p_id "P642";
LT883664v1	Cufflinks	exon	142395736	142395877	.	+	.	gene_id "XLOC_000668"; transcript_id "TCONS_00001256"; exon_number "9"; gene_name "ENSCGRG00001018874.1"; oId "ENSCGRT00001023669.1"; nearest_ref "ENSCGRT00001023669.1"; class_code "="; tss_id "TSS919"; p_id "P642";
LT883664v1	Cufflinks	exon	142395978	142397399	.	+	.	gene_id "XLOC_000668"; transcript_id "TCONS_00001256"; exon_number "10"; gene_name "ENSCGRG00001018874.1"; oId "ENSCGRT00001023669.1"; nearest_ref "ENSCGRT00001023669.1"; class_code "="; tss_id "TSS919"; p_id "P642";
LT883664v1	Cufflinks	exon	142401086	142401538	.	+	.	gene_id "XLOC_000670"; transcript_id "TCONS_00001258"; exon_number "1"; gene_name "ENSCGRG00001009944.1"; oId "ENSCGRT00001011587.1"; nearest_ref "ENSCGRT00001011587.1"; class_code "="; tss_id "TSS922"; p_id "P643";
LT883664v1	Cufflinks	exon	142401791	142401802	.	-	.	gene_id "XLOC_001882"; transcript_id "TCONS_00003549"; exon_number "2"; gene_name "ENSCGRG00001021685.1"; oId "CUFF.2247.1"; nearest_ref "ENSCGRT00001027721.1"; class_code "o"; tss_id "TSS2583";
LT883664v1	Cufflinks	exon	142409527	142409695	.	-	.	gene_id "XLOC_001883"; transcript_id "TCONS_00003552"; exon_number "1"; gene_name "ENSCGRG00001018751.1"; oId "CUFF.2253.1"; nearest_ref "ENSCGRT00001023490.1"; class_code "j"; tss_id "TSS2584";
LT883664v1	Cufflinks	exon	142409543	142412067	.	-	.	gene_id "XLOC_001883"; transcript_id "TCONS_00003553"; exon_number "1"; gene_name "ENSCGRG00001018751.1"; oId "ENSCGRT00001023490.1"; nearest_ref "ENSCGRT00001023490.1"; class_code "="; tss_id "TSS2584"; p_id "P1851";
LT883664v1	Cufflinks	exon	142409793	142412067	.	-	.	gene_id "XLOC_001883"; transcript_id "TCONS_00003552"; exon_number "2"; gene_name "ENSCGRG00001018751.1"; oId "CUFF.2253.1"; nearest_ref "ENSCGRT00001023490.1"; class_code "j"; tss_id "TSS2584";
LT883664v1	Cufflinks	exon	142415694	142415816	.	-	.	gene_id "XLOC_001883"; transcript_id "TCONS_00003552"; exon_number "3"; gene_name "ENSCGRG00001018751.1"; oId "CUFF.2253.1"; nearest_ref "ENSCGRT00001023490.1"; class_code "j"; tss_id "TSS2584";
LT883664v1	Cufflinks	exon	142415694	142415816	.	-	.	gene_id "XLOC_001883"; transcript_id "TCONS_00003553"; exon_number "2"; gene_name "ENSCGRG00001018751.1"; oId "ENSCGRT00001023490.1"; nearest_ref "ENSCGRT00001023490.1"; class_code "="; tss_id "TSS2584"; p_id "P1851";
LT883664v1	Cufflinks	exon	142418168	142418277	.	-	.	gene_id "XLOC_001883"; transcript_id "TCONS_00003552"; exon_number "4"; gene_name "ENSCGRG00001018751.1"; oId "CUFF.2253.1"; nearest_ref "ENSCGRT00001023490.1"; class_code "j"; tss_id "TSS2584";
LT883664v1	Cufflinks	exon	142418168	142418277	.	-	.	gene_id "XLOC_001883"; transcript_id "TCONS_00003553"; exon_number "3"; gene_name "ENSCGRG00001018751.1"; oId "ENSCGRT00001023490.1"; nearest_ref "ENSCGRT00001023490.1"; class_code "="; tss_id "TSS2584"; p_id "P1851";
LT883664v1	Cufflinks	exon	142422138	142422207	.	-	.	gene_id "XLOC_001883"; transcript_id "TCONS_00003552"; exon_number "5"; gene_name "ENSCGRG00001018751.1"; oId "CUFF.2253.1"; nearest_ref "ENSCGRT00001023490.1"; class_code "j"; tss_id "TSS2584";
LT883664v1	Cufflinks	exon	142422138	142422207	.	-	.	gene_id "XLOC_001883"; transcript_id "TCONS_00003553"; exon_number "4"; gene_name "ENSCGRG00001018751.1"; oId "ENSCGRT00001023490.1"; nearest_ref "ENSCGRT00001023490.1"; class_code "="; tss_id "TSS2584"; p_id "P1851";
LT883664v1	Cufflinks	exon	142423659	142423680	.	-	.	gene_id "XLOC_001883"; transcript_id "TCONS_00003552"; exon_number "6"; gene_name "ENSCGRG00001018751.1"; oId "CUFF.2253.1"; nearest_ref "ENSCGRT00001023490.1"; class_code "j"; tss_id "TSS2584";
LT883664v1	Cufflinks	exon	142423659	142423680	.	-	.	gene_id "XLOC_001883"; transcript_id "TCONS_00003553"; exon_number "5"; gene_name "ENSCGRG00001018751.1"; oId "ENSCGRT00001023490.1"; nearest_ref "ENSCGRT00001023490.1"; class_code "="; tss_id "TSS2584"; p_id "P1851";
LT883664v1	Cufflinks	exon	142434554	142434919	.	-	.	gene_id "XLOC_001883"; transcript_id "TCONS_00003552"; exon_number "7"; gene_name "ENSCGRG00001018751.1"; oId "CUFF.2253.1"; nearest_ref "ENSCGRT00001023490.1"; class_code "j"; tss_id "TSS2584";
LT883664v1	Cufflinks	exon	142434554	142434919	.	-	.	gene_id "XLOC_001883"; transcript_id "TCONS_00003553"; exon_number "6"; gene_name "ENSCGRG00001018751.1"; oId "ENSCGRT00001023490.1"; nearest_ref "ENSCGRT00001023490.1"; class_code "="; tss_id "TSS2584"; p_id "P1851";
LT883664v1	Cufflinks	exon	142435712	142435787	.	+	.	gene_id "XLOC_000671"; transcript_id "TCONS_00001259"; exon_number "1"; gene_name "ENSCGRG00001019029.1"; oId "ENSCGRT00001023899.1"; nearest_ref "ENSCGRT00001023899.1"; class_code "="; tss_id "TSS923"; p_id "P644";
LT883664v1	Cufflinks	exon	142435712	142435787	.	+	.	gene_id "XLOC_000671"; transcript_id "TCONS_00001261"; exon_number "1"; gene_name "ENSCGRG00001019029.1"; oId "CUFF.2256.3"; nearest_ref "ENSCGRT00001023899.1"; class_code "j"; tss_id "TSS923";
LT883664v1	Cufflinks	exon	142435712	142435787	.	+	.	gene_id "XLOC_000671"; transcript_id "TCONS_00001260"; exon_number "1"; gene_name "ENSCGRG00001019029.1"; oId "CUFF.2256.1"; nearest_ref "ENSCGRT00001023899.1"; class_code "j"; tss_id "TSS923";
LT883664v1	Cufflinks	exon	142436494	142436606	.	+	.	gene_id "XLOC_000671"; transcript_id "TCONS_00001259"; exon_number "2"; gene_name "ENSCGRG00001019029.1"; oId "ENSCGRT00001023899.1"; nearest_ref "ENSCGRT00001023899.1"; class_code "="; tss_id "TSS923"; p_id "P644";
LT883664v1	Cufflinks	exon	142436494	142436606	.	+	.	gene_id "XLOC_000671"; transcript_id "TCONS_00001261"; exon_number "2"; gene_name "ENSCGRG00001019029.1"; oId "CUFF.2256.3"; nearest_ref "ENSCGRT00001023899.1"; class_code "j"; tss_id "TSS923";
LT883664v1	Cufflinks	exon	142436494	142436606	.	+	.	gene_id "XLOC_000671"; transcript_id "TCONS_00001260"; exon_number "2"; gene_name "ENSCGRG00001019029.1"; oId "CUFF.2256.1"; nearest_ref "ENSCGRT00001023899.1"; class_code "j"; tss_id "TSS923";
LT883664v1	Cufflinks	exon	142437703	142437841	.	+	.	gene_id "XLOC_000671"; transcript_id "TCONS_00001259"; exon_number "3"; gene_name "ENSCGRG00001019029.1"; oId "ENSCGRT00001023899.1"; nearest_ref "ENSCGRT00001023899.1"; class_code "="; tss_id "TSS923"; p_id "P644";
LT883664v1	Cufflinks	exon	142437703	142437841	.	+	.	gene_id "XLOC_000671"; transcript_id "TCONS_00001261"; exon_number "3"; gene_name "ENSCGRG00001019029.1"; oId "CUFF.2256.3"; nearest_ref "ENSCGRT00001023899.1"; class_code "j"; tss_id "TSS923";
LT883664v1	Cufflinks	exon	142437703	142437841	.	+	.	gene_id "XLOC_000671"; transcript_id "TCONS_00001260"; exon_number "3"; gene_name "ENSCGRG00001019029.1"; oId "CUFF.2256.1"; nearest_ref "ENSCGRT00001023899.1"; class_code "j"; tss_id "TSS923";
LT883664v1	Cufflinks	exon	142438048	142438302	.	+	.	gene_id "XLOC_000671"; transcript_id "TCONS_00001259"; exon_number "4"; gene_name "ENSCGRG00001019029.1"; oId "ENSCGRT00001023899.1"; nearest_ref "ENSCGRT00001023899.1"; class_code "="; tss_id "TSS923"; p_id "P644";
LT883664v1	Cufflinks	exon	142438048	142438302	.	+	.	gene_id "XLOC_000671"; transcript_id "TCONS_00001261"; exon_number "4"; gene_name "ENSCGRG00001019029.1"; oId "CUFF.2256.3"; nearest_ref "ENSCGRT00001023899.1"; class_code "j"; tss_id "TSS923";
LT883664v1	Cufflinks	exon	142438048	142438302	.	+	.	gene_id "XLOC_000671"; transcript_id "TCONS_00001260"; exon_number "4"; gene_name "ENSCGRG00001019029.1"; oId "CUFF.2256.1"; nearest_ref "ENSCGRT00001023899.1"; class_code "j"; tss_id "TSS923";
LT883664v1	Cufflinks	exon	142441974	142442157	.	+	.	gene_id "XLOC_000671"; transcript_id "TCONS_00001259"; exon_number "5"; gene_name "ENSCGRG00001019029.1"; oId "ENSCGRT00001023899.1"; nearest_ref "ENSCGRT00001023899.1"; class_code "="; tss_id "TSS923"; p_id "P644";
LT883664v1	Cufflinks	exon	142441974	142442157	.	+	.	gene_id "XLOC_000671"; transcript_id "TCONS_00001261"; exon_number "5"; gene_name "ENSCGRG00001019029.1"; oId "CUFF.2256.3"; nearest_ref "ENSCGRT00001023899.1"; class_code "j"; tss_id "TSS923";
LT883664v1	Cufflinks	exon	142441974	142442157	.	+	.	gene_id "XLOC_000671"; transcript_id "TCONS_00001260"; exon_number "5"; gene_name "ENSCGRG00001019029.1"; oId "CUFF.2256.1"; nearest_ref "ENSCGRT00001023899.1"; class_code "j"; tss_id "TSS923";
LT883664v1	Cufflinks	exon	142443544	142443730	.	+	.	gene_id "XLOC_000671"; transcript_id "TCONS_00001259"; exon_number "6"; gene_name "ENSCGRG00001019029.1"; oId "ENSCGRT00001023899.1"; nearest_ref "ENSCGRT00001023899.1"; class_code "="; tss_id "TSS923"; p_id "P644";
LT883664v1	Cufflinks	exon	142443544	142443730	.	+	.	gene_id "XLOC_000671"; transcript_id "TCONS_00001261"; exon_number "6"; gene_name "ENSCGRG00001019029.1"; oId "CUFF.2256.3"; nearest_ref "ENSCGRT00001023899.1"; class_code "j"; tss_id "TSS923";
LT883664v1	Cufflinks	exon	142443544	142443730	.	+	.	gene_id "XLOC_000671"; transcript_id "TCONS_00001260"; exon_number "6"; gene_name "ENSCGRG00001019029.1"; oId "CUFF.2256.1"; nearest_ref "ENSCGRT00001023899.1"; class_code "j"; tss_id "TSS923";
LT883664v1	Cufflinks	exon	142446477	142446693	.	+	.	gene_id "XLOC_000671"; transcript_id "TCONS_00001259"; exon_number "7"; gene_name "ENSCGRG00001019029.1"; oId "ENSCGRT00001023899.1"; nearest_ref "ENSCGRT00001023899.1"; class_code "="; tss_id "TSS923"; p_id "P644";
LT883664v1	Cufflinks	exon	142446477	142446693	.	+	.	gene_id "XLOC_000671"; transcript_id "TCONS_00001261"; exon_number "7"; gene_name "ENSCGRG00001019029.1"; oId "CUFF.2256.3"; nearest_ref "ENSCGRT00001023899.1"; class_code "j"; tss_id "TSS923";
LT883664v1	Cufflinks	exon	142446477	142446581	.	+	.	gene_id "XLOC_000671"; transcript_id "TCONS_00001260"; exon_number "7"; gene_name "ENSCGRG00001019029.1"; oId "CUFF.2256.1"; nearest_ref "ENSCGRT00001023899.1"; class_code "j"; tss_id "TSS923";
LT883664v1	Cufflinks	exon	142447511	142447640	.	+	.	gene_id "XLOC_000671"; transcript_id "TCONS_00001259"; exon_number "8"; gene_name "ENSCGRG00001019029.1"; oId "ENSCGRT00001023899.1"; nearest_ref "ENSCGRT00001023899.1"; class_code "="; tss_id "TSS923"; p_id "P644";
LT883664v1	Cufflinks	exon	142447511	142447640	.	+	.	gene_id "XLOC_000671"; transcript_id "TCONS_00001261"; exon_number "8"; gene_name "ENSCGRG00001019029.1"; oId "CUFF.2256.3"; nearest_ref "ENSCGRT00001023899.1"; class_code "j"; tss_id "TSS923";
LT883664v1	Cufflinks	exon	142451876	142451976	.	+	.	gene_id "XLOC_000671"; transcript_id "TCONS_00001259"; exon_number "9"; gene_name "ENSCGRG00001019029.1"; oId "ENSCGRT00001023899.1"; nearest_ref "ENSCGRT00001023899.1"; class_code "="; tss_id "TSS923"; p_id "P644";
LT883664v1	Cufflinks	exon	142451876	142451976	.	+	.	gene_id "XLOC_000671"; transcript_id "TCONS_00001261"; exon_number "9"; gene_name "ENSCGRG00001019029.1"; oId "CUFF.2256.3"; nearest_ref "ENSCGRT00001023899.1"; class_code "j"; tss_id "TSS923";
LT883664v1	Cufflinks	exon	142453191	142453304	.	+	.	gene_id "XLOC_000671"; transcript_id "TCONS_00001259"; exon_number "10"; gene_name "ENSCGRG00001019029.1"; oId "ENSCGRT00001023899.1"; nearest_ref "ENSCGRT00001023899.1"; class_code "="; tss_id "TSS923"; p_id "P644";
LT883664v1	Cufflinks	exon	142453191	142453304	.	+	.	gene_id "XLOC_000671"; transcript_id "TCONS_00001261"; exon_number "10"; gene_name "ENSCGRG00001019029.1"; oId "CUFF.2256.3"; nearest_ref "ENSCGRT00001023899.1"; class_code "j"; tss_id "TSS923";
LT883664v1	Cufflinks	exon	142455656	142455852	.	+	.	gene_id "XLOC_000671"; transcript_id "TCONS_00001259"; exon_number "11"; gene_name "ENSCGRG00001019029.1"; oId "ENSCGRT00001023899.1"; nearest_ref "ENSCGRT00001023899.1"; class_code "="; tss_id "TSS923"; p_id "P644";
LT883664v1	Cufflinks	exon	142455656	142455679	.	+	.	gene_id "XLOC_000671"; transcript_id "TCONS_00001261"; exon_number "11"; gene_name "ENSCGRG00001019029.1"; oId "CUFF.2256.3"; nearest_ref "ENSCGRT00001023899.1"; class_code "j"; tss_id "TSS923";
LT883664v1	Cufflinks	exon	142455769	142456083	.	+	.	gene_id "XLOC_000671"; transcript_id "TCONS_00001260"; exon_number "8"; gene_name "ENSCGRG00001019029.1"; oId "CUFF.2256.1"; nearest_ref "ENSCGRT00001023899.1"; class_code "j"; tss_id "TSS923";
LT883664v1	Cufflinks	exon	142455988	142456083	.	+	.	gene_id "XLOC_000671"; transcript_id "TCONS_00001261"; exon_number "12"; gene_name "ENSCGRG00001019029.1"; oId "CUFF.2256.3"; nearest_ref "ENSCGRT00001023899.1"; class_code "j"; tss_id "TSS923";
LT883664v1	Cufflinks	exon	142457712	142458852	.	+	.	gene_id "XLOC_000669"; transcript_id "TCONS_00001262"; exon_number "1"; gene_name "ENSCGRG00001018719.1"; oId "CUFF.2250.2"; nearest_ref "ENSCGRT00001023480.1"; class_code "o"; tss_id "TSS921";
LT883664v1	Cufflinks	exon	142457720	142459042	.	-	.	gene_id "XLOC_001884"; transcript_id "TCONS_00003554"; exon_number "1"; gene_name "ENSCGRG00001019169.1"; oId "CUFF.2251.1"; nearest_ref "ENSCGRT00001024100.1"; class_code "j"; tss_id "TSS2585";
LT883664v1	Cufflinks	exon	142458677	142459044	.	+	.	gene_id "XLOC_000669"; transcript_id "TCONS_00001257"; exon_number "2"; gene_name "ENSCGRG00001019029.1"; oId "CUFF.2250.1"; nearest_ref "ENSCGRT00001023899.1"; class_code "o"; tss_id "TSS920";
LT883664v1	Cufflinks	exon	142458780	142459042	.	-	.	gene_id "XLOC_001884"; transcript_id "TCONS_00003555"; exon_number "1"; gene_name "ENSCGRG00001019169.1"; oId "ENSCGRT00001024100.1"; nearest_ref "ENSCGRT00001024100.1"; class_code "="; tss_id "TSS2586"; p_id "P1853";
LT883664v1	Cufflinks	exon	142458780	142459042	.	-	.	gene_id "XLOC_001884"; transcript_id "TCONS_00003556"; exon_number "1"; gene_name "ENSCGRG00001019169.1"; oId "ENSCGRT00001024093.1"; contained_in "TCONS_00003554"; nearest_ref "ENSCGRT00001024093.1"; class_code "="; tss_id "TSS2587"; p_id "P1852";
LT883664v1	Cufflinks	exon	142460298	142460418	.	-	.	gene_id "XLOC_001884"; transcript_id "TCONS_00003554"; exon_number "2"; gene_name "ENSCGRG00001019169.1"; oId "CUFF.2251.1"; nearest_ref "ENSCGRT00001024100.1"; class_code "j"; tss_id "TSS2585";
LT883664v1	Cufflinks	exon	142460298	142460418	.	-	.	gene_id "XLOC_001884"; transcript_id "TCONS_00003555"; exon_number "2"; gene_name "ENSCGRG00001019169.1"; oId "ENSCGRT00001024100.1"; nearest_ref "ENSCGRT00001024100.1"; class_code "="; tss_id "TSS2586"; p_id "P1853";
LT883664v1	Cufflinks	exon	142460298	142460418	.	-	.	gene_id "XLOC_001884"; transcript_id "TCONS_00003556"; exon_number "2"; gene_name "ENSCGRG00001019169.1"; oId "ENSCGRT00001024093.1"; contained_in "TCONS_00003554"; nearest_ref "ENSCGRT00001024093.1"; class_code "="; tss_id "TSS2587"; p_id "P1852";
LT883664v1	Cufflinks	exon	142460513	142460518	.	-	.	gene_id "XLOC_001884"; transcript_id "TCONS_00003555"; exon_number "3"; gene_name "ENSCGRG00001019169.1"; oId "ENSCGRT00001024100.1"; nearest_ref "ENSCGRT00001024100.1"; class_code "="; tss_id "TSS2586"; p_id "P1853";
LT883664v1	Cufflinks	exon	142462940	142463004	.	-	.	gene_id "XLOC_001884"; transcript_id "TCONS_00003554"; exon_number "3"; gene_name "ENSCGRG00001019169.1"; oId "CUFF.2251.1"; nearest_ref "ENSCGRT00001024100.1"; class_code "j"; tss_id "TSS2585";
LT883664v1	Cufflinks	exon	142462940	142462942	.	-	.	gene_id "XLOC_001884"; transcript_id "TCONS_00003556"; exon_number "3"; gene_name "ENSCGRG00001019169.1"; oId "ENSCGRT00001024093.1"; contained_in "TCONS_00003554"; nearest_ref "ENSCGRT00001024093.1"; class_code "="; tss_id "TSS2587"; p_id "P1852";
LT883664v1	Cufflinks	exon	142475655	142475864	.	+	.	gene_id "XLOC_000672"; transcript_id "TCONS_00001263"; exon_number "1"; gene_name "ENSCGRG00001020277.1"; oId "ENSCGRT00001025671.1"; nearest_ref "ENSCGRT00001025671.1"; class_code "="; tss_id "TSS924"; p_id "P645";
LT883664v1	Cufflinks	exon	142475782	142475792	.	-	.	gene_id "XLOC_001878"; transcript_id "TCONS_00003547"; exon_number "2"; gene_name "ENSCGRG00001021685.1"; oId "CUFF.2234.2"; nearest_ref "ENSCGRT00001027721.1"; class_code "o"; tss_id "TSS2578";
LT883664v1	Cufflinks	exon	142479014	142481069	.	+	.	gene_id "XLOC_000672"; transcript_id "TCONS_00001263"; exon_number "2"; gene_name "ENSCGRG00001020277.1"; oId "ENSCGRT00001025671.1"; nearest_ref "ENSCGRT00001025671.1"; class_code "="; tss_id "TSS924"; p_id "P645";
LT883664v1	Cufflinks	exon	142481091	142481354	.	+	.	gene_id "XLOC_000672"; transcript_id "TCONS_00001263"; exon_number "3"; gene_name "ENSCGRG00001020277.1"; oId "ENSCGRT00001025671.1"; nearest_ref "ENSCGRT00001025671.1"; class_code "="; tss_id "TSS924"; p_id "P645";
LT883664v1	Cufflinks	exon	142481394	142482955	.	+	.	gene_id "XLOC_000672"; transcript_id "TCONS_00001263"; exon_number "4"; gene_name "ENSCGRG00001020277.1"; oId "ENSCGRT00001025671.1"; nearest_ref "ENSCGRT00001025671.1"; class_code "="; tss_id "TSS924"; p_id "P645";
LT883664v1	Cufflinks	exon	142482983	142483390	.	+	.	gene_id "XLOC_000672"; transcript_id "TCONS_00001263"; exon_number "5"; gene_name "ENSCGRG00001020277.1"; oId "ENSCGRT00001025671.1"; nearest_ref "ENSCGRT00001025671.1"; class_code "="; tss_id "TSS924"; p_id "P645";
LT883664v1	Cufflinks	exon	142487148	142487306	.	+	.	gene_id "XLOC_000673"; transcript_id "TCONS_00001264"; exon_number "1"; gene_name "ENSCGRG00001018719.1"; oId "ENSCGRT00001023480.1"; nearest_ref "ENSCGRT00001023480.1"; class_code "="; tss_id "TSS925"; p_id "P646";
LT883664v1	Cufflinks	exon	142487800	142487923	.	+	.	gene_id "XLOC_000673"; transcript_id "TCONS_00001264"; exon_number "2"; gene_name "ENSCGRG00001018719.1"; oId "ENSCGRT00001023480.1"; nearest_ref "ENSCGRT00001023480.1"; class_code "="; tss_id "TSS925"; p_id "P646";
LT883664v1	Cufflinks	exon	142488648	142488698	.	+	.	gene_id "XLOC_000673"; transcript_id "TCONS_00001264"; exon_number "3"; gene_name "ENSCGRG00001018719.1"; oId "ENSCGRT00001023480.1"; nearest_ref "ENSCGRT00001023480.1"; class_code "="; tss_id "TSS925"; p_id "P646";
LT883664v1	Cufflinks	exon	142495339	142495412	.	+	.	gene_id "XLOC_000673"; transcript_id "TCONS_00001264"; exon_number "4"; gene_name "ENSCGRG00001018719.1"; oId "ENSCGRT00001023480.1"; nearest_ref "ENSCGRT00001023480.1"; class_code "="; tss_id "TSS925"; p_id "P646";
LT883664v1	Cufflinks	exon	142497623	142497728	.	+	.	gene_id "XLOC_000673"; transcript_id "TCONS_00001264"; exon_number "5"; gene_name "ENSCGRG00001018719.1"; oId "ENSCGRT00001023480.1"; nearest_ref "ENSCGRT00001023480.1"; class_code "="; tss_id "TSS925"; p_id "P646";
LT883664v1	Cufflinks	exon	142498804	142499007	.	+	.	gene_id "XLOC_000673"; transcript_id "TCONS_00001264"; exon_number "6"; gene_name "ENSCGRG00001018719.1"; oId "ENSCGRT00001023480.1"; nearest_ref "ENSCGRT00001023480.1"; class_code "="; tss_id "TSS925"; p_id "P646";
LT883664v1	Cufflinks	exon	142500842	142500972	.	+	.	gene_id "XLOC_000673"; transcript_id "TCONS_00001264"; exon_number "7"; gene_name "ENSCGRG00001018719.1"; oId "ENSCGRT00001023480.1"; nearest_ref "ENSCGRT00001023480.1"; class_code "="; tss_id "TSS925"; p_id "P646";
LT883664v1	Cufflinks	exon	142502426	142502540	.	+	.	gene_id "XLOC_000673"; transcript_id "TCONS_00001264"; exon_number "8"; gene_name "ENSCGRG00001018719.1"; oId "ENSCGRT00001023480.1"; nearest_ref "ENSCGRT00001023480.1"; class_code "="; tss_id "TSS925"; p_id "P646";
LT883664v1	Cufflinks	exon	142503531	142503647	.	+	.	gene_id "XLOC_000673"; transcript_id "TCONS_00001264"; exon_number "9"; gene_name "ENSCGRG00001018719.1"; oId "ENSCGRT00001023480.1"; nearest_ref "ENSCGRT00001023480.1"; class_code "="; tss_id "TSS925"; p_id "P646";
LT883664v1	Cufflinks	exon	142505845	142505944	.	+	.	gene_id "XLOC_000673"; transcript_id "TCONS_00001264"; exon_number "10"; gene_name "ENSCGRG00001018719.1"; oId "ENSCGRT00001023480.1"; nearest_ref "ENSCGRT00001023480.1"; class_code "="; tss_id "TSS925"; p_id "P646";
LT883664v1	Cufflinks	exon	142506033	142506167	.	+	.	gene_id "XLOC_000673"; transcript_id "TCONS_00001264"; exon_number "11"; gene_name "ENSCGRG00001018719.1"; oId "ENSCGRT00001023480.1"; nearest_ref "ENSCGRT00001023480.1"; class_code "="; tss_id "TSS925"; p_id "P646";
LT883664v1	Cufflinks	exon	142510203	142510317	.	+	.	gene_id "XLOC_000673"; transcript_id "TCONS_00001264"; exon_number "12"; gene_name "ENSCGRG00001018719.1"; oId "ENSCGRT00001023480.1"; nearest_ref "ENSCGRT00001023480.1"; class_code "="; tss_id "TSS925"; p_id "P646";
LT883664v1	Cufflinks	exon	142512053	142512144	.	+	.	gene_id "XLOC_000673"; transcript_id "TCONS_00001264"; exon_number "13"; gene_name "ENSCGRG00001018719.1"; oId "ENSCGRT00001023480.1"; nearest_ref "ENSCGRT00001023480.1"; class_code "="; tss_id "TSS925"; p_id "P646";
LT883664v1	Cufflinks	exon	142513269	142513410	.	+	.	gene_id "XLOC_000673"; transcript_id "TCONS_00001264"; exon_number "14"; gene_name "ENSCGRG00001018719.1"; oId "ENSCGRT00001023480.1"; nearest_ref "ENSCGRT00001023480.1"; class_code "="; tss_id "TSS925"; p_id "P646";
LT883664v1	Cufflinks	exon	142515589	142515700	.	+	.	gene_id "XLOC_000673"; transcript_id "TCONS_00001264"; exon_number "15"; gene_name "ENSCGRG00001018719.1"; oId "ENSCGRT00001023480.1"; nearest_ref "ENSCGRT00001023480.1"; class_code "="; tss_id "TSS925"; p_id "P646";
LT883664v1	Cufflinks	exon	142519103	142519163	.	+	.	gene_id "XLOC_000673"; transcript_id "TCONS_00001264"; exon_number "16"; gene_name "ENSCGRG00001018719.1"; oId "ENSCGRT00001023480.1"; nearest_ref "ENSCGRT00001023480.1"; class_code "="; tss_id "TSS925"; p_id "P646";
LT883664v1	Cufflinks	exon	142521800	142521897	.	+	.	gene_id "XLOC_000673"; transcript_id "TCONS_00001264"; exon_number "17"; gene_name "ENSCGRG00001018719.1"; oId "ENSCGRT00001023480.1"; nearest_ref "ENSCGRT00001023480.1"; class_code "="; tss_id "TSS925"; p_id "P646";
LT883664v1	Cufflinks	exon	142524926	142525094	.	+	.	gene_id "XLOC_000673"; transcript_id "TCONS_00001264"; exon_number "18"; gene_name "ENSCGRG00001018719.1"; oId "ENSCGRT00001023480.1"; nearest_ref "ENSCGRT00001023480.1"; class_code "="; tss_id "TSS925"; p_id "P646";
LT883664v1	Cufflinks	exon	142525399	142525546	.	+	.	gene_id "XLOC_000673"; transcript_id "TCONS_00001264"; exon_number "19"; gene_name "ENSCGRG00001018719.1"; oId "ENSCGRT00001023480.1"; nearest_ref "ENSCGRT00001023480.1"; class_code "="; tss_id "TSS925"; p_id "P646";
LT883664v1	Cufflinks	exon	142529480	142529486	.	+	.	gene_id "XLOC_000667"; transcript_id "TCONS_00001255"; exon_number "2"; gene_name "ENSCGRG00001018719.1"; oId "CUFF.2248.1"; nearest_ref "ENSCGRT00001023480.1"; class_code "o"; tss_id "TSS918";
LT883664v1	Cufflinks	exon	142530173	142530448	.	+	.	gene_id "XLOC_000673"; transcript_id "TCONS_00001264"; exon_number "20"; gene_name "ENSCGRG00001018719.1"; oId "ENSCGRT00001023480.1"; nearest_ref "ENSCGRT00001023480.1"; class_code "="; tss_id "TSS925"; p_id "P646";
LT883664v1	Cufflinks	exon	142534241	142534406	.	+	.	gene_id "XLOC_000673"; transcript_id "TCONS_00001264"; exon_number "21"; gene_name "ENSCGRG00001018719.1"; oId "ENSCGRT00001023480.1"; nearest_ref "ENSCGRT00001023480.1"; class_code "="; tss_id "TSS925"; p_id "P646";
LT883664v1	Cufflinks	exon	142536314	142536418	.	+	.	gene_id "XLOC_000673"; transcript_id "TCONS_00001264"; exon_number "22"; gene_name "ENSCGRG00001018719.1"; oId "ENSCGRT00001023480.1"; nearest_ref "ENSCGRT00001023480.1"; class_code "="; tss_id "TSS925"; p_id "P646";
LT883664v1	Cufflinks	exon	142539960	142540070	.	+	.	gene_id "XLOC_000673"; transcript_id "TCONS_00001264"; exon_number "23"; gene_name "ENSCGRG00001018719.1"; oId "ENSCGRT00001023480.1"; nearest_ref "ENSCGRT00001023480.1"; class_code "="; tss_id "TSS925"; p_id "P646";
LT883664v1	Cufflinks	exon	142540344	142540504	.	+	.	gene_id "XLOC_000673"; transcript_id "TCONS_00001264"; exon_number "24"; gene_name "ENSCGRG00001018719.1"; oId "ENSCGRT00001023480.1"; nearest_ref "ENSCGRT00001023480.1"; class_code "="; tss_id "TSS925"; p_id "P646";
LT883664v1	Cufflinks	exon	142541609	142541615	.	+	.	gene_id "XLOC_000674"; transcript_id "TCONS_00001265"; exon_number "1"; gene_name "ENSCGRG00001018719.1"; oId "CUFF.2258.1"; nearest_ref "ENSCGRT00001023480.1"; class_code "o"; tss_id "TSS926";
LT883664v1	Cufflinks	exon	142542697	142542778	.	+	.	gene_id "XLOC_000673"; transcript_id "TCONS_00001264"; exon_number "25"; gene_name "ENSCGRG00001018719.1"; oId "ENSCGRT00001023480.1"; nearest_ref "ENSCGRT00001023480.1"; class_code "="; tss_id "TSS925"; p_id "P646";
LT883664v1	Cufflinks	exon	142542938	142543113	.	+	.	gene_id "XLOC_000673"; transcript_id "TCONS_00001264"; exon_number "26"; gene_name "ENSCGRG00001018719.1"; oId "ENSCGRT00001023480.1"; nearest_ref "ENSCGRT00001023480.1"; class_code "="; tss_id "TSS925"; p_id "P646";
LT883664v1	Cufflinks	exon	142551941	142552022	.	+	.	gene_id "XLOC_000673"; transcript_id "TCONS_00001264"; exon_number "27"; gene_name "ENSCGRG00001018719.1"; oId "ENSCGRT00001023480.1"; nearest_ref "ENSCGRT00001023480.1"; class_code "="; tss_id "TSS925"; p_id "P646";
LT883664v1	Cufflinks	exon	142552475	142552578	.	+	.	gene_id "XLOC_000673"; transcript_id "TCONS_00001264"; exon_number "28"; gene_name "ENSCGRG00001018719.1"; oId "ENSCGRT00001023480.1"; nearest_ref "ENSCGRT00001023480.1"; class_code "="; tss_id "TSS925"; p_id "P646";
LT883664v1	Cufflinks	exon	142553386	142553517	.	+	.	gene_id "XLOC_000673"; transcript_id "TCONS_00001264"; exon_number "29"; gene_name "ENSCGRG00001018719.1"; oId "ENSCGRT00001023480.1"; nearest_ref "ENSCGRT00001023480.1"; class_code "="; tss_id "TSS925"; p_id "P646";
LT883664v1	Cufflinks	exon	142553669	142553781	.	+	.	gene_id "XLOC_000673"; transcript_id "TCONS_00001264"; exon_number "30"; gene_name "ENSCGRG00001018719.1"; oId "ENSCGRT00001023480.1"; nearest_ref "ENSCGRT00001023480.1"; class_code "="; tss_id "TSS925"; p_id "P646";
LT883664v1	Cufflinks	exon	142554971	142555016	.	+	.	gene_id "XLOC_000673"; transcript_id "TCONS_00001264"; exon_number "31"; gene_name "ENSCGRG00001018719.1"; oId "ENSCGRT00001023480.1"; nearest_ref "ENSCGRT00001023480.1"; class_code "="; tss_id "TSS925"; p_id "P646";
LT883664v1	Cufflinks	exon	142556254	142556283	.	+	.	gene_id "XLOC_000675"; transcript_id "TCONS_00001266"; exon_number "1"; gene_name "ENSCGRG00001019080.1"; oId "CUFF.2260.1"; nearest_ref "ENSCGRT00001023967.1"; class_code "j"; tss_id "TSS931";
LT883664v1	Cufflinks	exon	142558188	142558304	.	+	.	gene_id "XLOC_000675"; transcript_id "TCONS_00001266"; exon_number "2"; gene_name "ENSCGRG00001019080.1"; oId "CUFF.2260.1"; nearest_ref "ENSCGRT00001023967.1"; class_code "j"; tss_id "TSS931";
LT883664v1	Cufflinks	exon	142558202	142558304	.	+	.	gene_id "XLOC_000675"; transcript_id "TCONS_00001267"; exon_number "1"; gene_name "ENSCGRG00001019080.1"; oId "ENSCGRT00001023967.1"; contained_in "TCONS_00001266"; nearest_ref "ENSCGRT00001023967.1"; class_code "="; tss_id "TSS932"; p_id "P648";
LT883664v1	Cufflinks	exon	142559506	142559627	.	+	.	gene_id "XLOC_000675"; transcript_id "TCONS_00001266"; exon_number "3"; gene_name "ENSCGRG00001019080.1"; oId "CUFF.2260.1"; nearest_ref "ENSCGRT00001023967.1"; class_code "j"; tss_id "TSS931";
LT883664v1	Cufflinks	exon	142559506	142559627	.	+	.	gene_id "XLOC_000675"; transcript_id "TCONS_00001267"; exon_number "2"; gene_name "ENSCGRG00001019080.1"; oId "ENSCGRT00001023967.1"; contained_in "TCONS_00001266"; nearest_ref "ENSCGRT00001023967.1"; class_code "="; tss_id "TSS932"; p_id "P648";
LT883664v1	Cufflinks	exon	142559813	142559897	.	+	.	gene_id "XLOC_000675"; transcript_id "TCONS_00001266"; exon_number "4"; gene_name "ENSCGRG00001019080.1"; oId "CUFF.2260.1"; nearest_ref "ENSCGRT00001023967.1"; class_code "j"; tss_id "TSS931";
LT883664v1	Cufflinks	exon	142559813	142559897	.	+	.	gene_id "XLOC_000675"; transcript_id "TCONS_00001267"; exon_number "3"; gene_name "ENSCGRG00001019080.1"; oId "ENSCGRT00001023967.1"; contained_in "TCONS_00001266"; nearest_ref "ENSCGRT00001023967.1"; class_code "="; tss_id "TSS932"; p_id "P648";
LT883664v1	Cufflinks	exon	142563349	142563530	.	+	.	gene_id "XLOC_000675"; transcript_id "TCONS_00001266"; exon_number "5"; gene_name "ENSCGRG00001019080.1"; oId "CUFF.2260.1"; nearest_ref "ENSCGRT00001023967.1"; class_code "j"; tss_id "TSS931";
LT883664v1	Cufflinks	exon	142563349	142563530	.	+	.	gene_id "XLOC_000675"; transcript_id "TCONS_00001267"; exon_number "4"; gene_name "ENSCGRG00001019080.1"; oId "ENSCGRT00001023967.1"; contained_in "TCONS_00001266"; nearest_ref "ENSCGRT00001023967.1"; class_code "="; tss_id "TSS932"; p_id "P648";
LT883664v1	Cufflinks	exon	142563728	142563799	.	+	.	gene_id "XLOC_000675"; transcript_id "TCONS_00001266"; exon_number "6"; gene_name "ENSCGRG00001019080.1"; oId "CUFF.2260.1"; nearest_ref "ENSCGRT00001023967.1"; class_code "j"; tss_id "TSS931";
LT883664v1	Cufflinks	exon	142563728	142563799	.	+	.	gene_id "XLOC_000675"; transcript_id "TCONS_00001267"; exon_number "5"; gene_name "ENSCGRG00001019080.1"; oId "ENSCGRT00001023967.1"; contained_in "TCONS_00001266"; nearest_ref "ENSCGRT00001023967.1"; class_code "="; tss_id "TSS932"; p_id "P648";
LT883664v1	Cufflinks	exon	142569065	142569283	.	+	.	gene_id "XLOC_000675"; transcript_id "TCONS_00001266"; exon_number "7"; gene_name "ENSCGRG00001019080.1"; oId "CUFF.2260.1"; nearest_ref "ENSCGRT00001023967.1"; class_code "j"; tss_id "TSS931";
LT883664v1	Cufflinks	exon	142569065	142569190	.	+	.	gene_id "XLOC_000675"; transcript_id "TCONS_00001267"; exon_number "6"; gene_name "ENSCGRG00001019080.1"; oId "ENSCGRT00001023967.1"; contained_in "TCONS_00001266"; nearest_ref "ENSCGRT00001023967.1"; class_code "="; tss_id "TSS932"; p_id "P648";
LT883664v1	Cufflinks	exon	142569516	142569588	.	-	.	gene_id "XLOC_001885"; transcript_id "TCONS_00003557"; exon_number "1"; oId "CUFF.2261.1"; class_code "u"; tss_id "TSS2588";
LT883664v1	Cufflinks	exon	142569804	142570420	.	-	.	gene_id "XLOC_001885"; transcript_id "TCONS_00003557"; exon_number "2"; oId "CUFF.2261.1"; class_code "u"; tss_id "TSS2588";
LT883664v1	Cufflinks	exon	142570275	142570421	.	+	.	gene_id "XLOC_000675"; transcript_id "TCONS_00001266"; exon_number "8"; gene_name "ENSCGRG00001019080.1"; oId "CUFF.2260.1"; nearest_ref "ENSCGRT00001023967.1"; class_code "j"; tss_id "TSS931";
LT883664v1	Cufflinks	exon	142574338	142574891	.	+	.	gene_id "XLOC_000676"; transcript_id "TCONS_00001268"; exon_number "1"; gene_name "ENSCGRG00001023422.1"; oId "ENSCGRT00001030246.1"; nearest_ref "ENSCGRT00001030246.1"; class_code "="; tss_id "TSS933"; p_id "P649";
LT883664v1	Cufflinks	exon	142574338	142574891	.	+	.	gene_id "XLOC_000676"; transcript_id "TCONS_00001269"; exon_number "1"; gene_name "ENSCGRG00001023422.1"; oId "CUFF.2262.1"; nearest_ref "ENSCGRT00001030246.1"; class_code "j"; tss_id "TSS933";
LT883664v1	Cufflinks	exon	142597748	142597941	.	+	.	gene_id "XLOC_000676"; transcript_id "TCONS_00001268"; exon_number "2"; gene_name "ENSCGRG00001023422.1"; oId "ENSCGRT00001030246.1"; nearest_ref "ENSCGRT00001030246.1"; class_code "="; tss_id "TSS933"; p_id "P649";
LT883664v1	Cufflinks	exon	142597748	142597941	.	+	.	gene_id "XLOC_000676"; transcript_id "TCONS_00001269"; exon_number "2"; gene_name "ENSCGRG00001023422.1"; oId "CUFF.2262.1"; nearest_ref "ENSCGRT00001030246.1"; class_code "j"; tss_id "TSS933";
LT883664v1	Cufflinks	exon	142598044	142598191	.	+	.	gene_id "XLOC_000676"; transcript_id "TCONS_00001268"; exon_number "3"; gene_name "ENSCGRG00001023422.1"; oId "ENSCGRT00001030246.1"; nearest_ref "ENSCGRT00001030246.1"; class_code "="; tss_id "TSS933"; p_id "P649";
LT883664v1	Cufflinks	exon	142598044	142598191	.	+	.	gene_id "XLOC_000676"; transcript_id "TCONS_00001269"; exon_number "3"; gene_name "ENSCGRG00001023422.1"; oId "CUFF.2262.1"; nearest_ref "ENSCGRT00001030246.1"; class_code "j"; tss_id "TSS933";
LT883664v1	Cufflinks	exon	142599133	142599314	.	+	.	gene_id "XLOC_000676"; transcript_id "TCONS_00001268"; exon_number "4"; gene_name "ENSCGRG00001023422.1"; oId "ENSCGRT00001030246.1"; nearest_ref "ENSCGRT00001030246.1"; class_code "="; tss_id "TSS933"; p_id "P649";
LT883664v1	Cufflinks	exon	142599133	142599314	.	+	.	gene_id "XLOC_000676"; transcript_id "TCONS_00001269"; exon_number "4"; gene_name "ENSCGRG00001023422.1"; oId "CUFF.2262.1"; nearest_ref "ENSCGRT00001030246.1"; class_code "j"; tss_id "TSS933";
LT883664v1	Cufflinks	exon	142600929	142601075	.	+	.	gene_id "XLOC_000676"; transcript_id "TCONS_00001268"; exon_number "5"; gene_name "ENSCGRG00001023422.1"; oId "ENSCGRT00001030246.1"; nearest_ref "ENSCGRT00001030246.1"; class_code "="; tss_id "TSS933"; p_id "P649";
LT883664v1	Cufflinks	exon	142600929	142601075	.	+	.	gene_id "XLOC_000676"; transcript_id "TCONS_00001269"; exon_number "5"; gene_name "ENSCGRG00001023422.1"; oId "CUFF.2262.1"; nearest_ref "ENSCGRT00001030246.1"; class_code "j"; tss_id "TSS933";
LT883664v1	Cufflinks	exon	142603079	142603300	.	+	.	gene_id "XLOC_000676"; transcript_id "TCONS_00001268"; exon_number "6"; gene_name "ENSCGRG00001023422.1"; oId "ENSCGRT00001030246.1"; nearest_ref "ENSCGRT00001030246.1"; class_code "="; tss_id "TSS933"; p_id "P649";
LT883664v1	Cufflinks	exon	142603079	142603168	.	+	.	gene_id "XLOC_000676"; transcript_id "TCONS_00001269"; exon_number "6"; gene_name "ENSCGRG00001023422.1"; oId "CUFF.2262.1"; nearest_ref "ENSCGRT00001030246.1"; class_code "j"; tss_id "TSS933";
LT883664v1	Cufflinks	exon	142605097	142605211	.	+	.	gene_id "XLOC_000676"; transcript_id "TCONS_00001268"; exon_number "7"; gene_name "ENSCGRG00001023422.1"; oId "ENSCGRT00001030246.1"; nearest_ref "ENSCGRT00001030246.1"; class_code "="; tss_id "TSS933"; p_id "P649";
LT883664v1	Cufflinks	exon	142605367	142605548	.	+	.	gene_id "XLOC_000676"; transcript_id "TCONS_00001268"; exon_number "8"; gene_name "ENSCGRG00001023422.1"; oId "ENSCGRT00001030246.1"; nearest_ref "ENSCGRT00001030246.1"; class_code "="; tss_id "TSS933"; p_id "P649";
LT883664v1	Cufflinks	exon	142608682	142608874	.	+	.	gene_id "XLOC_000676"; transcript_id "TCONS_00001268"; exon_number "9"; gene_name "ENSCGRG00001023422.1"; oId "ENSCGRT00001030246.1"; nearest_ref "ENSCGRT00001030246.1"; class_code "="; tss_id "TSS933"; p_id "P649";
LT883664v1	Cufflinks	exon	142609425	142609606	.	+	.	gene_id "XLOC_000676"; transcript_id "TCONS_00001268"; exon_number "10"; gene_name "ENSCGRG00001023422.1"; oId "ENSCGRT00001030246.1"; nearest_ref "ENSCGRT00001030246.1"; class_code "="; tss_id "TSS933"; p_id "P649";
LT883664v1	Cufflinks	exon	142611674	142611684	.	-	.	gene_id "XLOC_001884"; transcript_id "TCONS_00003554"; exon_number "4"; gene_name "ENSCGRG00001019169.1"; oId "CUFF.2251.1"; nearest_ref "ENSCGRT00001024100.1"; class_code "j"; tss_id "TSS2585";
LT883664v1	Cufflinks	exon	142612355	142612631	.	+	.	gene_id "XLOC_000676"; transcript_id "TCONS_00001268"; exon_number "11"; gene_name "ENSCGRG00001023422.1"; oId "ENSCGRT00001030246.1"; nearest_ref "ENSCGRT00001030246.1"; class_code "="; tss_id "TSS933"; p_id "P649";
LT883664v1	Cufflinks	exon	142615436	142615605	.	+	.	gene_id "XLOC_000676"; transcript_id "TCONS_00001268"; exon_number "12"; gene_name "ENSCGRG00001023422.1"; oId "ENSCGRT00001030246.1"; nearest_ref "ENSCGRT00001030246.1"; class_code "="; tss_id "TSS933"; p_id "P649";
LT883664v1	Cufflinks	exon	142621626	142621794	.	+	.	gene_id "XLOC_000676"; transcript_id "TCONS_00001268"; exon_number "13"; gene_name "ENSCGRG00001023422.1"; oId "ENSCGRT00001030246.1"; nearest_ref "ENSCGRT00001030246.1"; class_code "="; tss_id "TSS933"; p_id "P649";
LT883664v1	Cufflinks	exon	142622938	142623055	.	+	.	gene_id "XLOC_000676"; transcript_id "TCONS_00001268"; exon_number "14"; gene_name "ENSCGRG00001023422.1"; oId "ENSCGRT00001030246.1"; nearest_ref "ENSCGRT00001030246.1"; class_code "="; tss_id "TSS933"; p_id "P649";
LT883664v1	Cufflinks	exon	142623768	142623877	.	+	.	gene_id "XLOC_000676"; transcript_id "TCONS_00001268"; exon_number "15"; gene_name "ENSCGRG00001023422.1"; oId "ENSCGRT00001030246.1"; nearest_ref "ENSCGRT00001030246.1"; class_code "="; tss_id "TSS933"; p_id "P649";
LT883664v1	Cufflinks	exon	142625646	142625778	.	+	.	gene_id "XLOC_000676"; transcript_id "TCONS_00001268"; exon_number "16"; gene_name "ENSCGRG00001023422.1"; oId "ENSCGRT00001030246.1"; nearest_ref "ENSCGRT00001030246.1"; class_code "="; tss_id "TSS933"; p_id "P649";
LT883664v1	Cufflinks	exon	142627378	142627546	.	+	.	gene_id "XLOC_000676"; transcript_id "TCONS_00001268"; exon_number "17"; gene_name "ENSCGRG00001023422.1"; oId "ENSCGRT00001030246.1"; nearest_ref "ENSCGRT00001030246.1"; class_code "="; tss_id "TSS933"; p_id "P649";
LT883664v1	Cufflinks	exon	142627928	142627996	.	+	.	gene_id "XLOC_000677"; transcript_id "TCONS_00001270"; exon_number "1"; gene_name "ENSCGRG00001008317.1"; oId "ENSCGRT00001009679.1"; nearest_ref "ENSCGRT00001009679.1"; class_code "="; tss_id "TSS934";
LT883664v1	Cufflinks	exon	142629790	142629975	.	+	.	gene_id "XLOC_000676"; transcript_id "TCONS_00001268"; exon_number "18"; gene_name "ENSCGRG00001023422.1"; oId "ENSCGRT00001030246.1"; nearest_ref "ENSCGRT00001030246.1"; class_code "="; tss_id "TSS933"; p_id "P649";
LT883664v1	Cufflinks	exon	142633043	142633154	.	+	.	gene_id "XLOC_000676"; transcript_id "TCONS_00001268"; exon_number "19"; gene_name "ENSCGRG00001023422.1"; oId "ENSCGRT00001030246.1"; nearest_ref "ENSCGRT00001030246.1"; class_code "="; tss_id "TSS933"; p_id "P649";
LT883664v1	Cufflinks	exon	142633538	142633677	.	+	.	gene_id "XLOC_000676"; transcript_id "TCONS_00001268"; exon_number "20"; gene_name "ENSCGRG00001023422.1"; oId "ENSCGRT00001030246.1"; nearest_ref "ENSCGRT00001030246.1"; class_code "="; tss_id "TSS933"; p_id "P649";
LT883664v1	Cufflinks	exon	142633810	142635175	.	+	.	gene_id "XLOC_000676"; transcript_id "TCONS_00001268"; exon_number "21"; gene_name "ENSCGRG00001023422.1"; oId "ENSCGRT00001030246.1"; nearest_ref "ENSCGRT00001030246.1"; class_code "="; tss_id "TSS933"; p_id "P649";
LT883664v1	Cufflinks	exon	142634054	142635166	.	-	.	gene_id "XLOC_001886"; transcript_id "TCONS_00003558"; exon_number "1"; gene_name "ENSCGRG00001021750.1"; oId "CUFF.2263.1"; nearest_ref "ENSCGRT00001027792.1"; class_code "o"; tss_id "TSS2589";
LT883664v1	Cufflinks	exon	142635083	142635180	.	+	.	gene_id "XLOC_000676"; transcript_id "TCONS_00001269"; exon_number "7"; gene_name "ENSCGRG00001023422.1"; oId "CUFF.2262.1"; nearest_ref "ENSCGRT00001030246.1"; class_code "j"; tss_id "TSS933";
LT883664v1	Cufflinks	exon	142636993	142637387	.	-	.	gene_id "XLOC_001887"; transcript_id "TCONS_00003559"; exon_number "1"; gene_name "ENSCGRG00001005475.1"; oId "ENSCGRT00001006466.1"; nearest_ref "ENSCGRT00001006466.1"; class_code "="; tss_id "TSS2590"; p_id "P1854";
LT883664v1	Cufflinks	exon	142637596	142637742	.	-	.	gene_id "XLOC_001887"; transcript_id "TCONS_00003559"; exon_number "2"; gene_name "ENSCGRG00001005475.1"; oId "ENSCGRT00001006466.1"; nearest_ref "ENSCGRT00001006466.1"; class_code "="; tss_id "TSS2590"; p_id "P1854";
LT883664v1	Cufflinks	exon	142638355	142638488	.	-	.	gene_id "XLOC_001887"; transcript_id "TCONS_00003559"; exon_number "3"; gene_name "ENSCGRG00001005475.1"; oId "ENSCGRT00001006466.1"; nearest_ref "ENSCGRT00001006466.1"; class_code "="; tss_id "TSS2590"; p_id "P1854";
LT883664v1	Cufflinks	exon	142641211	142641734	.	-	.	gene_id "XLOC_001887"; transcript_id "TCONS_00003559"; exon_number "4"; gene_name "ENSCGRG00001005475.1"; oId "ENSCGRT00001006466.1"; nearest_ref "ENSCGRT00001006466.1"; class_code "="; tss_id "TSS2590"; p_id "P1854";
LT883664v1	Cufflinks	exon	142643820	142643830	.	+	.	gene_id "XLOC_000669"; transcript_id "TCONS_00001262"; exon_number "2"; gene_name "ENSCGRG00001018719.1"; oId "CUFF.2250.2"; nearest_ref "ENSCGRT00001023480.1"; class_code "o"; tss_id "TSS921";
LT883664v1	Cufflinks	exon	142652065	142652210	.	-	.	gene_id "XLOC_001888"; transcript_id "TCONS_00003560"; exon_number "1"; gene_name "ENSCGRG00001021023.1"; oId "ENSCGRT00001026740.1"; nearest_ref "ENSCGRT00001026740.1"; class_code "="; tss_id "TSS2591"; p_id "P1855";
LT883664v1	Cufflinks	exon	142652697	142653023	.	-	.	gene_id "XLOC_001888"; transcript_id "TCONS_00003560"; exon_number "2"; gene_name "ENSCGRG00001021023.1"; oId "ENSCGRT00001026740.1"; nearest_ref "ENSCGRT00001026740.1"; class_code "="; tss_id "TSS2591"; p_id "P1855";
LT883664v1	Cufflinks	exon	142653121	142653265	.	-	.	gene_id "XLOC_001888"; transcript_id "TCONS_00003560"; exon_number "3"; gene_name "ENSCGRG00001021023.1"; oId "ENSCGRT00001026740.1"; nearest_ref "ENSCGRT00001026740.1"; class_code "="; tss_id "TSS2591"; p_id "P1855";
LT883664v1	Cufflinks	exon	142663398	142664587	.	-	.	gene_id "XLOC_001889"; transcript_id "TCONS_00003561"; exon_number "1"; gene_name "ENSCGRG00001021402.1"; oId "ENSCGRT00001027309.1"; nearest_ref "ENSCGRT00001027309.1"; class_code "="; tss_id "TSS2592"; p_id "P1856";
LT883664v1	Cufflinks	exon	142663398	142664404	.	-	.	gene_id "XLOC_001889"; transcript_id "TCONS_00003562"; exon_number "1"; gene_name "ENSCGRG00001021402.1"; oId "CUFF.2246.2"; nearest_ref "ENSCGRT00001027309.1"; class_code "j"; tss_id "TSS2592";
LT883664v1	Cufflinks	exon	142663745	142664347	.	+	.	gene_id "XLOC_000665"; transcript_id "TCONS_00001271"; exon_number "1"; gene_name "ENSCGRG00001018092.1"; oId "CUFF.2245.2"; nearest_ref "ENSCGRT00001022530.1"; class_code "o"; tss_id "TSS916";
LT883664v1	Cufflinks	exon	142664142	142664587	.	+	.	gene_id "XLOC_000665"; transcript_id "TCONS_00001253"; exon_number "2"; gene_name "ENSCGRG00001018719.1"; oId "CUFF.2245.1"; nearest_ref "ENSCGRT00001023480.1"; class_code "o"; tss_id "TSS915";
LT883664v1	Cufflinks	exon	142669932	142670023	.	-	.	gene_id "XLOC_001889"; transcript_id "TCONS_00003561"; exon_number "2"; gene_name "ENSCGRG00001021402.1"; oId "ENSCGRT00001027309.1"; nearest_ref "ENSCGRT00001027309.1"; class_code "="; tss_id "TSS2592"; p_id "P1856";
LT883664v1	Cufflinks	exon	142670000	142670023	.	-	.	gene_id "XLOC_001889"; transcript_id "TCONS_00003562"; exon_number "2"; gene_name "ENSCGRG00001021402.1"; oId "CUFF.2246.2"; nearest_ref "ENSCGRT00001027309.1"; class_code "j"; tss_id "TSS2592";
LT883664v1	Cufflinks	exon	142671710	142671789	.	-	.	gene_id "XLOC_001889"; transcript_id "TCONS_00003561"; exon_number "3"; gene_name "ENSCGRG00001021402.1"; oId "ENSCGRT00001027309.1"; nearest_ref "ENSCGRT00001027309.1"; class_code "="; tss_id "TSS2592"; p_id "P1856";
LT883664v1	Cufflinks	exon	142671710	142671789	.	-	.	gene_id "XLOC_001889"; transcript_id "TCONS_00003562"; exon_number "3"; gene_name "ENSCGRG00001021402.1"; oId "CUFF.2246.2"; nearest_ref "ENSCGRT00001027309.1"; class_code "j"; tss_id "TSS2592";
LT883664v1	Cufflinks	exon	142673463	142673555	.	-	.	gene_id "XLOC_001889"; transcript_id "TCONS_00003561"; exon_number "4"; gene_name "ENSCGRG00001021402.1"; oId "ENSCGRT00001027309.1"; nearest_ref "ENSCGRT00001027309.1"; class_code "="; tss_id "TSS2592"; p_id "P1856";
LT883664v1	Cufflinks	exon	142673463	142673555	.	-	.	gene_id "XLOC_001889"; transcript_id "TCONS_00003562"; exon_number "4"; gene_name "ENSCGRG00001021402.1"; oId "CUFF.2246.2"; nearest_ref "ENSCGRT00001027309.1"; class_code "j"; tss_id "TSS2592";
LT883664v1	Cufflinks	exon	142675973	142676052	.	-	.	gene_id "XLOC_001889"; transcript_id "TCONS_00003561"; exon_number "5"; gene_name "ENSCGRG00001021402.1"; oId "ENSCGRT00001027309.1"; nearest_ref "ENSCGRT00001027309.1"; class_code "="; tss_id "TSS2592"; p_id "P1856";
LT883664v1	Cufflinks	exon	142675973	142676052	.	-	.	gene_id "XLOC_001889"; transcript_id "TCONS_00003562"; exon_number "5"; gene_name "ENSCGRG00001021402.1"; oId "CUFF.2246.2"; nearest_ref "ENSCGRT00001027309.1"; class_code "j"; tss_id "TSS2592";
LT883664v1	Cufflinks	exon	142676459	142676775	.	-	.	gene_id "XLOC_001889"; transcript_id "TCONS_00003561"; exon_number "6"; gene_name "ENSCGRG00001021402.1"; oId "ENSCGRT00001027309.1"; nearest_ref "ENSCGRT00001027309.1"; class_code "="; tss_id "TSS2592"; p_id "P1856";
LT883664v1	Cufflinks	exon	142676459	142676781	.	-	.	gene_id "XLOC_001889"; transcript_id "TCONS_00003562"; exon_number "6"; gene_name "ENSCGRG00001021402.1"; oId "CUFF.2246.2"; nearest_ref "ENSCGRT00001027309.1"; class_code "j"; tss_id "TSS2592";
LT883664v1	Cufflinks	exon	142678374	142678389	.	-	.	gene_id "XLOC_001890"; transcript_id "TCONS_00003563"; exon_number "1"; gene_name "ENSCGRG00001023285.1"; oId "CUFF.2259.1"; nearest_ref "ENSCGRT00001030036.1"; class_code "o"; tss_id "TSS2593";
LT883664v1	Cufflinks	exon	142680997	142681004	.	+	.	gene_id "XLOC_000674"; transcript_id "TCONS_00001272"; exon_number "1"; gene_name "ENSCGRG00001018092.1"; oId "CUFF.2258.2"; nearest_ref "ENSCGRT00001022530.1"; class_code "o"; tss_id "TSS927";
LT883664v1	Cufflinks	exon	142681296	142681303	.	+	.	gene_id "XLOC_000674"; transcript_id "TCONS_00001273"; exon_number "1"; gene_name "ENSCGRG00001018092.1"; oId "CUFF.2258.3"; nearest_ref "ENSCGRT00001022530.1"; class_code "o"; tss_id "TSS928";
LT883664v1	Cufflinks	exon	142683184	142683225	.	+	.	gene_id "XLOC_000678"; transcript_id "TCONS_00001274"; exon_number "1"; gene_name "ENSCGRG00001017767.1"; oId "ENSCGRT00001022072.1"; nearest_ref "ENSCGRT00001022072.1"; class_code "="; tss_id "TSS935"; p_id "P650";
LT883664v1	Cufflinks	exon	142687707	142687961	.	+	.	gene_id "XLOC_000678"; transcript_id "TCONS_00001274"; exon_number "2"; gene_name "ENSCGRG00001017767.1"; oId "ENSCGRT00001022072.1"; nearest_ref "ENSCGRT00001022072.1"; class_code "="; tss_id "TSS935"; p_id "P650";
LT883664v1	Cufflinks	exon	142709137	142709146	.	+	.	gene_id "XLOC_000679"; transcript_id "TCONS_00001275"; exon_number "1"; gene_name "ENSCGRG00001018092.1"; oId "ENSCGRT00001022530.1"; nearest_ref "ENSCGRT00001022530.1"; class_code "="; tss_id "TSS936"; p_id "P651";
LT883664v1	Cufflinks	exon	142713675	142713866	.	+	.	gene_id "XLOC_000679"; transcript_id "TCONS_00001275"; exon_number "2"; gene_name "ENSCGRG00001018092.1"; oId "ENSCGRT00001022530.1"; nearest_ref "ENSCGRT00001022530.1"; class_code "="; tss_id "TSS936"; p_id "P651";
LT883664v1	Cufflinks	exon	142715437	142715565	.	+	.	gene_id "XLOC_000679"; transcript_id "TCONS_00001275"; exon_number "3"; gene_name "ENSCGRG00001018092.1"; oId "ENSCGRT00001022530.1"; nearest_ref "ENSCGRT00001022530.1"; class_code "="; tss_id "TSS936"; p_id "P651";
LT883664v1	Cufflinks	exon	142716013	142716094	.	+	.	gene_id "XLOC_000679"; transcript_id "TCONS_00001275"; exon_number "4"; gene_name "ENSCGRG00001018092.1"; oId "ENSCGRT00001022530.1"; nearest_ref "ENSCGRT00001022530.1"; class_code "="; tss_id "TSS936"; p_id "P651";
LT883664v1	Cufflinks	exon	142716362	142716499	.	+	.	gene_id "XLOC_000679"; transcript_id "TCONS_00001275"; exon_number "5"; gene_name "ENSCGRG00001018092.1"; oId "ENSCGRT00001022530.1"; nearest_ref "ENSCGRT00001022530.1"; class_code "="; tss_id "TSS936"; p_id "P651";
LT883664v1	Cufflinks	exon	142718130	142718247	.	+	.	gene_id "XLOC_000679"; transcript_id "TCONS_00001275"; exon_number "6"; gene_name "ENSCGRG00001018092.1"; oId "ENSCGRT00001022530.1"; nearest_ref "ENSCGRT00001022530.1"; class_code "="; tss_id "TSS936"; p_id "P651";
LT883664v1	Cufflinks	exon	142718901	142718996	.	+	.	gene_id "XLOC_000679"; transcript_id "TCONS_00001275"; exon_number "7"; gene_name "ENSCGRG00001018092.1"; oId "ENSCGRT00001022530.1"; nearest_ref "ENSCGRT00001022530.1"; class_code "="; tss_id "TSS936"; p_id "P651";
LT883664v1	Cufflinks	exon	142720584	142720683	.	+	.	gene_id "XLOC_000679"; transcript_id "TCONS_00001275"; exon_number "8"; gene_name "ENSCGRG00001018092.1"; oId "ENSCGRT00001022530.1"; nearest_ref "ENSCGRT00001022530.1"; class_code "="; tss_id "TSS936"; p_id "P651";
LT883664v1	Cufflinks	exon	142722796	142722847	.	+	.	gene_id "XLOC_000679"; transcript_id "TCONS_00001275"; exon_number "9"; gene_name "ENSCGRG00001018092.1"; oId "ENSCGRT00001022530.1"; nearest_ref "ENSCGRT00001022530.1"; class_code "="; tss_id "TSS936"; p_id "P651";
LT883664v1	Cufflinks	exon	142723121	142723214	.	+	.	gene_id "XLOC_000679"; transcript_id "TCONS_00001275"; exon_number "10"; gene_name "ENSCGRG00001018092.1"; oId "ENSCGRT00001022530.1"; nearest_ref "ENSCGRT00001022530.1"; class_code "="; tss_id "TSS936"; p_id "P651";
LT883664v1	Cufflinks	exon	142725637	142726961	.	+	.	gene_id "XLOC_000679"; transcript_id "TCONS_00001275"; exon_number "11"; gene_name "ENSCGRG00001018092.1"; oId "ENSCGRT00001022530.1"; nearest_ref "ENSCGRT00001022530.1"; class_code "="; tss_id "TSS936"; p_id "P651";
LT883664v1	Cufflinks	exon	142729792	142729853	.	+	.	gene_id "XLOC_000680"; transcript_id "TCONS_00001276"; exon_number "1"; gene_name "ENSCGRG00001022437.1"; oId "ENSCGRT00001028810.1"; nearest_ref "ENSCGRT00001028810.1"; class_code "="; tss_id "TSS937"; p_id "P652";
LT883664v1	Cufflinks	exon	142736719	142736827	.	+	.	gene_id "XLOC_000680"; transcript_id "TCONS_00001276"; exon_number "2"; gene_name "ENSCGRG00001022437.1"; oId "ENSCGRT00001028810.1"; nearest_ref "ENSCGRT00001028810.1"; class_code "="; tss_id "TSS937"; p_id "P652";
LT883664v1	Cufflinks	exon	142737085	142737226	.	+	.	gene_id "XLOC_000680"; transcript_id "TCONS_00001276"; exon_number "3"; gene_name "ENSCGRG00001022437.1"; oId "ENSCGRT00001028810.1"; nearest_ref "ENSCGRT00001028810.1"; class_code "="; tss_id "TSS937"; p_id "P652";
LT883664v1	Cufflinks	exon	142737389	142737481	.	+	.	gene_id "XLOC_000680"; transcript_id "TCONS_00001276"; exon_number "4"; gene_name "ENSCGRG00001022437.1"; oId "ENSCGRT00001028810.1"; nearest_ref "ENSCGRT00001028810.1"; class_code "="; tss_id "TSS937"; p_id "P652";
LT883664v1	Cufflinks	exon	142739028	142739132	.	+	.	gene_id "XLOC_000680"; transcript_id "TCONS_00001276"; exon_number "5"; gene_name "ENSCGRG00001022437.1"; oId "ENSCGRT00001028810.1"; nearest_ref "ENSCGRT00001028810.1"; class_code "="; tss_id "TSS937"; p_id "P652";
LT883664v1	Cufflinks	exon	142741337	142741342	.	+	.	gene_id "XLOC_000674"; transcript_id "TCONS_00001277"; exon_number "1"; gene_name "ENSCGRG00001022437.1"; oId "CUFF.2258.4"; nearest_ref "ENSCGRT00001028810.1"; class_code "o"; tss_id "TSS929";
LT883664v1	Cufflinks	exon	142742468	142743033	.	+	.	gene_id "XLOC_000680"; transcript_id "TCONS_00001276"; exon_number "6"; gene_name "ENSCGRG00001022437.1"; oId "ENSCGRT00001028810.1"; nearest_ref "ENSCGRT00001028810.1"; class_code "="; tss_id "TSS937"; p_id "P652";
LT883664v1	Cufflinks	exon	142752035	142752041	.	+	.	gene_id "XLOC_000665"; transcript_id "TCONS_00001271"; exon_number "2"; gene_name "ENSCGRG00001018092.1"; oId "CUFF.2245.2"; nearest_ref "ENSCGRT00001022530.1"; class_code "o"; tss_id "TSS916";
LT883664v1	Cufflinks	exon	142763814	142764494	.	-	.	gene_id "XLOC_001891"; transcript_id "TCONS_00003564"; exon_number "1"; gene_name "ENSCGRG00001023285.1"; oId "ENSCGRT00001030036.1"; nearest_ref "ENSCGRT00001030036.1"; class_code "="; tss_id "TSS2594"; p_id "P1857";
LT883664v1	Cufflinks	exon	142763822	142764024	.	+	.	gene_id "XLOC_000681"; transcript_id "TCONS_00001278"; exon_number "1"; gene_name "ENSCGRG00001008476.1"; oId "CUFF.2268.1"; nearest_ref "ENSCGRT00001009860.1"; class_code "o"; tss_id "TSS938";
LT883664v1	Cufflinks	exon	142764972	142765115	.	-	.	gene_id "XLOC_001891"; transcript_id "TCONS_00003564"; exon_number "2"; gene_name "ENSCGRG00001023285.1"; oId "ENSCGRT00001030036.1"; nearest_ref "ENSCGRT00001030036.1"; class_code "="; tss_id "TSS2594"; p_id "P1857";
LT883664v1	Cufflinks	exon	142766403	142766600	.	-	.	gene_id "XLOC_001891"; transcript_id "TCONS_00003564"; exon_number "3"; gene_name "ENSCGRG00001023285.1"; oId "ENSCGRT00001030036.1"; nearest_ref "ENSCGRT00001030036.1"; class_code "="; tss_id "TSS2594"; p_id "P1857";
LT883664v1	Cufflinks	exon	142767864	142768025	.	-	.	gene_id "XLOC_001891"; transcript_id "TCONS_00003564"; exon_number "4"; gene_name "ENSCGRG00001023285.1"; oId "ENSCGRT00001030036.1"; nearest_ref "ENSCGRT00001030036.1"; class_code "="; tss_id "TSS2594"; p_id "P1857";
LT883664v1	Cufflinks	exon	142768614	142768708	.	-	.	gene_id "XLOC_001891"; transcript_id "TCONS_00003564"; exon_number "5"; gene_name "ENSCGRG00001023285.1"; oId "ENSCGRT00001030036.1"; nearest_ref "ENSCGRT00001030036.1"; class_code "="; tss_id "TSS2594"; p_id "P1857";
LT883664v1	Cufflinks	exon	142768952	142769129	.	-	.	gene_id "XLOC_001891"; transcript_id "TCONS_00003564"; exon_number "6"; gene_name "ENSCGRG00001023285.1"; oId "ENSCGRT00001030036.1"; nearest_ref "ENSCGRT00001030036.1"; class_code "="; tss_id "TSS2594"; p_id "P1857";
LT883664v1	Cufflinks	exon	142769881	142770052	.	-	.	gene_id "XLOC_001891"; transcript_id "TCONS_00003564"; exon_number "7"; gene_name "ENSCGRG00001023285.1"; oId "ENSCGRT00001030036.1"; nearest_ref "ENSCGRT00001030036.1"; class_code "="; tss_id "TSS2594"; p_id "P1857";
LT883664v1	Cufflinks	exon	142770643	142770778	.	-	.	gene_id "XLOC_001891"; transcript_id "TCONS_00003564"; exon_number "8"; gene_name "ENSCGRG00001023285.1"; oId "ENSCGRT00001030036.1"; nearest_ref "ENSCGRT00001030036.1"; class_code "="; tss_id "TSS2594"; p_id "P1857";
LT883664v1	Cufflinks	exon	142771463	142771544	.	-	.	gene_id "XLOC_001891"; transcript_id "TCONS_00003564"; exon_number "9"; gene_name "ENSCGRG00001023285.1"; oId "ENSCGRT00001030036.1"; nearest_ref "ENSCGRT00001030036.1"; class_code "="; tss_id "TSS2594"; p_id "P1857";
LT883664v1	Cufflinks	exon	142771983	142772242	.	-	.	gene_id "XLOC_001891"; transcript_id "TCONS_00003564"; exon_number "10"; gene_name "ENSCGRG00001023285.1"; oId "ENSCGRT00001030036.1"; nearest_ref "ENSCGRT00001030036.1"; class_code "="; tss_id "TSS2594"; p_id "P1857";
LT883664v1	Cufflinks	exon	142776402	142777181	.	+	.	gene_id "XLOC_000682"; transcript_id "TCONS_00001279"; exon_number "1"; gene_name "ENSCGRG00001009774.1"; oId "ENSCGRT00001011377.1"; nearest_ref "ENSCGRT00001011377.1"; class_code "="; tss_id "TSS939"; p_id "P653";
LT883664v1	Cufflinks	exon	142778526	142779237	.	+	.	gene_id "XLOC_000674"; transcript_id "TCONS_00001280"; exon_number "1"; gene_name "ENSCGRG00001008476.1"; oId "ENSCGRT00001009860.1"; nearest_ref "ENSCGRT00001009860.1"; class_code "="; tss_id "TSS930"; p_id "P647";
LT883664v1	Cufflinks	exon	142780703	142780840	.	+	.	gene_id "XLOC_000674"; transcript_id "TCONS_00001280"; exon_number "2"; gene_name "ENSCGRG00001008476.1"; oId "ENSCGRT00001009860.1"; nearest_ref "ENSCGRT00001009860.1"; class_code "="; tss_id "TSS930"; p_id "P647";
LT883664v1	Cufflinks	exon	142780815	142780843	.	+	.	gene_id "XLOC_000674"; transcript_id "TCONS_00001265"; exon_number "2"; gene_name "ENSCGRG00001018719.1"; oId "CUFF.2258.1"; nearest_ref "ENSCGRT00001023480.1"; class_code "o"; tss_id "TSS926";
LT883664v1	Cufflinks	exon	142780824	142780843	.	+	.	gene_id "XLOC_000674"; transcript_id "TCONS_00001277"; exon_number "2"; gene_name "ENSCGRG00001022437.1"; oId "CUFF.2258.4"; nearest_ref "ENSCGRT00001028810.1"; class_code "o"; tss_id "TSS929";
LT883664v1	Cufflinks	exon	142780825	142780843	.	+	.	gene_id "XLOC_000674"; transcript_id "TCONS_00001272"; exon_number "2"; gene_name "ENSCGRG00001018092.1"; oId "CUFF.2258.2"; nearest_ref "ENSCGRT00001022530.1"; class_code "o"; tss_id "TSS927";
LT883664v1	Cufflinks	exon	142780825	142780843	.	+	.	gene_id "XLOC_000674"; transcript_id "TCONS_00001273"; exon_number "2"; gene_name "ENSCGRG00001018092.1"; oId "CUFF.2258.3"; nearest_ref "ENSCGRT00001022530.1"; class_code "o"; tss_id "TSS928";
LT883664v1	Cufflinks	exon	142785881	142786165	.	+	.	gene_id "XLOC_000674"; transcript_id "TCONS_00001265"; exon_number "3"; gene_name "ENSCGRG00001018719.1"; oId "CUFF.2258.1"; nearest_ref "ENSCGRT00001023480.1"; class_code "o"; tss_id "TSS926";
LT883664v1	Cufflinks	exon	142785881	142786165	.	+	.	gene_id "XLOC_000674"; transcript_id "TCONS_00001272"; exon_number "3"; gene_name "ENSCGRG00001018092.1"; oId "CUFF.2258.2"; nearest_ref "ENSCGRT00001022530.1"; class_code "o"; tss_id "TSS927";
LT883664v1	Cufflinks	exon	142785881	142786165	.	+	.	gene_id "XLOC_000674"; transcript_id "TCONS_00001273"; exon_number "3"; gene_name "ENSCGRG00001018092.1"; oId "CUFF.2258.3"; nearest_ref "ENSCGRT00001022530.1"; class_code "o"; tss_id "TSS928";
LT883664v1	Cufflinks	exon	142785881	142786165	.	+	.	gene_id "XLOC_000674"; transcript_id "TCONS_00001277"; exon_number "3"; gene_name "ENSCGRG00001022437.1"; oId "CUFF.2258.4"; nearest_ref "ENSCGRT00001028810.1"; class_code "o"; tss_id "TSS929";
LT883664v1	Cufflinks	exon	142785913	142786152	.	-	.	gene_id "XLOC_001890"; transcript_id "TCONS_00003563"; exon_number "2"; gene_name "ENSCGRG00001023285.1"; oId "CUFF.2259.1"; nearest_ref "ENSCGRT00001030036.1"; class_code "o"; tss_id "TSS2593";
LT883664v1	Cufflinks	exon	142787195	142787470	.	-	.	gene_id "XLOC_001892"; transcript_id "TCONS_00003565"; exon_number "1"; gene_name "ENSCGRG00001021387.1"; oId "ENSCGRT00001027262.1"; nearest_ref "ENSCGRT00001027262.1"; class_code "="; tss_id "TSS2595"; p_id "P1858";
LT883664v1	Cufflinks	exon	142787195	142787470	.	-	.	gene_id "XLOC_001892"; transcript_id "TCONS_00003566"; exon_number "1"; gene_name "ENSCGRG00001021387.1"; oId "CUFF.2269.1"; nearest_ref "ENSCGRT00001027262.1"; class_code "j"; tss_id "TSS2596";
LT883664v1	Cufflinks	exon	142787228	142787447	.	+	.	gene_id "XLOC_000683"; transcript_id "TCONS_00001281"; exon_number "1"; gene_name "ENSCGRG00001020509.1"; oId "CUFF.2270.1"; nearest_ref "ENSCGRT00001026013.1"; class_code "o"; tss_id "TSS940";
LT883664v1	Cufflinks	exon	142787229	142787390	.	+	.	gene_id "XLOC_000683"; transcript_id "TCONS_00001282"; exon_number "1"; gene_name "ENSCGRG00001020509.1"; oId "CUFF.2270.2"; nearest_ref "ENSCGRT00001026013.1"; class_code "o"; tss_id "TSS940";
LT883664v1	Cufflinks	exon	142787230	142787419	.	+	.	gene_id "XLOC_000683"; transcript_id "TCONS_00001283"; exon_number "1"; gene_name "ENSCGRG00001020509.1"; oId "CUFF.2270.3"; nearest_ref "ENSCGRT00001026013.1"; class_code "o"; tss_id "TSS940";
LT883664v1	Cufflinks	exon	142788644	142788759	.	-	.	gene_id "XLOC_001892"; transcript_id "TCONS_00003565"; exon_number "2"; gene_name "ENSCGRG00001021387.1"; oId "ENSCGRT00001027262.1"; nearest_ref "ENSCGRT00001027262.1"; class_code "="; tss_id "TSS2595"; p_id "P1858";
LT883664v1	Cufflinks	exon	142788644	142788713	.	-	.	gene_id "XLOC_001892"; transcript_id "TCONS_00003566"; exon_number "2"; gene_name "ENSCGRG00001021387.1"; oId "CUFF.2269.1"; nearest_ref "ENSCGRT00001027262.1"; class_code "j"; tss_id "TSS2596";
LT883664v1	Cufflinks	exon	142791596	142791808	.	-	.	gene_id "XLOC_001892"; transcript_id "TCONS_00003565"; exon_number "3"; gene_name "ENSCGRG00001021387.1"; oId "ENSCGRT00001027262.1"; nearest_ref "ENSCGRT00001027262.1"; class_code "="; tss_id "TSS2595"; p_id "P1858";
LT883664v1	Cufflinks	exon	142795376	142795482	.	+	.	gene_id "XLOC_000684"; transcript_id "TCONS_00001284"; exon_number "1"; gene_name "ENSCGRG00001006096.1"; oId "ENSCGRT00001007166.1"; nearest_ref "ENSCGRT00001007166.1"; class_code "="; tss_id "TSS941";
LT883664v1	Cufflinks	exon	142811811	142812995	.	-	.	gene_id "XLOC_001893"; transcript_id "TCONS_00003567"; exon_number "1"; gene_name "ENSCGRG00001021750.1"; oId "ENSCGRT00001027792.1"; nearest_ref "ENSCGRT00001027792.1"; class_code "="; tss_id "TSS2597"; p_id "P1859";
LT883664v1	Cufflinks	exon	142813096	142813237	.	-	.	gene_id "XLOC_001893"; transcript_id "TCONS_00003567"; exon_number "2"; gene_name "ENSCGRG00001021750.1"; oId "ENSCGRT00001027792.1"; nearest_ref "ENSCGRT00001027792.1"; class_code "="; tss_id "TSS2597"; p_id "P1859";
LT883664v1	Cufflinks	exon	142813640	142813827	.	-	.	gene_id "XLOC_001893"; transcript_id "TCONS_00003567"; exon_number "3"; gene_name "ENSCGRG00001021750.1"; oId "ENSCGRT00001027792.1"; nearest_ref "ENSCGRT00001027792.1"; class_code "="; tss_id "TSS2597"; p_id "P1859";
LT883664v1	Cufflinks	exon	142814049	142814190	.	-	.	gene_id "XLOC_001893"; transcript_id "TCONS_00003567"; exon_number "4"; gene_name "ENSCGRG00001021750.1"; oId "ENSCGRT00001027792.1"; nearest_ref "ENSCGRT00001027792.1"; class_code "="; tss_id "TSS2597"; p_id "P1859";
LT883664v1	Cufflinks	exon	142814334	142814510	.	-	.	gene_id "XLOC_001893"; transcript_id "TCONS_00003567"; exon_number "5"; gene_name "ENSCGRG00001021750.1"; oId "ENSCGRT00001027792.1"; nearest_ref "ENSCGRT00001027792.1"; class_code "="; tss_id "TSS2597"; p_id "P1859";
LT883664v1	Cufflinks	exon	142814882	142815042	.	-	.	gene_id "XLOC_001893"; transcript_id "TCONS_00003567"; exon_number "6"; gene_name "ENSCGRG00001021750.1"; oId "ENSCGRT00001027792.1"; nearest_ref "ENSCGRT00001027792.1"; class_code "="; tss_id "TSS2597"; p_id "P1859";
LT883664v1	Cufflinks	exon	142815113	142815265	.	-	.	gene_id "XLOC_001893"; transcript_id "TCONS_00003567"; exon_number "7"; gene_name "ENSCGRG00001021750.1"; oId "ENSCGRT00001027792.1"; nearest_ref "ENSCGRT00001027792.1"; class_code "="; tss_id "TSS2597"; p_id "P1859";
LT883664v1	Cufflinks	exon	142815499	142815670	.	-	.	gene_id "XLOC_001893"; transcript_id "TCONS_00003567"; exon_number "8"; gene_name "ENSCGRG00001021750.1"; oId "ENSCGRT00001027792.1"; nearest_ref "ENSCGRT00001027792.1"; class_code "="; tss_id "TSS2597"; p_id "P1859";
LT883664v1	Cufflinks	exon	142816738	142816986	.	-	.	gene_id "XLOC_001893"; transcript_id "TCONS_00003567"; exon_number "9"; gene_name "ENSCGRG00001021750.1"; oId "ENSCGRT00001027792.1"; nearest_ref "ENSCGRT00001027792.1"; class_code "="; tss_id "TSS2597"; p_id "P1859";
LT883664v1	Cufflinks	exon	142816898	142816956	.	-	.	gene_id "XLOC_001893"; transcript_id "TCONS_00003568"; exon_number "1"; gene_name "ENSCGRG00001005175.1"; oId "ENSCGRT00001006120.1"; contained_in "TCONS_00003567"; nearest_ref "ENSCGRT00001006120.1"; class_code "="; tss_id "TSS2598";
LT883664v1	Cufflinks	exon	142820778	142820787	.	+	.	gene_id "XLOC_000681"; transcript_id "TCONS_00001278"; exon_number "2"; gene_name "ENSCGRG00001008476.1"; oId "CUFF.2268.1"; nearest_ref "ENSCGRT00001009860.1"; class_code "o"; tss_id "TSS938";
LT883664v1	Cufflinks	exon	142826413	142826643	.	-	.	gene_id "XLOC_001893"; transcript_id "TCONS_00003567"; exon_number "10"; gene_name "ENSCGRG00001021750.1"; oId "ENSCGRT00001027792.1"; nearest_ref "ENSCGRT00001027792.1"; class_code "="; tss_id "TSS2597"; p_id "P1859";
LT883664v1	Cufflinks	exon	142831092	142831270	.	-	.	gene_id "XLOC_001894"; transcript_id "TCONS_00003569"; exon_number "1"; gene_name "ENSCGRG00001020612.1"; oId "ENSCGRT00001026149.1"; nearest_ref "ENSCGRT00001026149.1"; class_code "="; tss_id "TSS2599"; p_id "P1860";
LT883664v1	Cufflinks	exon	142831372	142831513	.	-	.	gene_id "XLOC_001894"; transcript_id "TCONS_00003569"; exon_number "2"; gene_name "ENSCGRG00001020612.1"; oId "ENSCGRT00001026149.1"; nearest_ref "ENSCGRT00001026149.1"; class_code "="; tss_id "TSS2599"; p_id "P1860";
LT883664v1	Cufflinks	exon	142831892	142832073	.	-	.	gene_id "XLOC_001894"; transcript_id "TCONS_00003569"; exon_number "3"; gene_name "ENSCGRG00001020612.1"; oId "ENSCGRT00001026149.1"; nearest_ref "ENSCGRT00001026149.1"; class_code "="; tss_id "TSS2599"; p_id "P1860";
LT883664v1	Cufflinks	exon	142832278	142832408	.	-	.	gene_id "XLOC_001894"; transcript_id "TCONS_00003569"; exon_number "4"; gene_name "ENSCGRG00001020612.1"; oId "ENSCGRT00001026149.1"; nearest_ref "ENSCGRT00001026149.1"; class_code "="; tss_id "TSS2599"; p_id "P1860";
LT883664v1	Cufflinks	exon	142832601	142832621	.	-	.	gene_id "XLOC_001894"; transcript_id "TCONS_00003569"; exon_number "5"; gene_name "ENSCGRG00001020612.1"; oId "ENSCGRT00001026149.1"; nearest_ref "ENSCGRT00001026149.1"; class_code "="; tss_id "TSS2599"; p_id "P1860";
LT883664v1	Cufflinks	exon	142832742	142832764	.	-	.	gene_id "XLOC_001894"; transcript_id "TCONS_00003569"; exon_number "6"; gene_name "ENSCGRG00001020612.1"; oId "ENSCGRT00001026149.1"; nearest_ref "ENSCGRT00001026149.1"; class_code "="; tss_id "TSS2599"; p_id "P1860";
LT883664v1	Cufflinks	exon	142839924	142840051	.	-	.	gene_id "XLOC_001894"; transcript_id "TCONS_00003569"; exon_number "7"; gene_name "ENSCGRG00001020612.1"; oId "ENSCGRT00001026149.1"; nearest_ref "ENSCGRT00001026149.1"; class_code "="; tss_id "TSS2599"; p_id "P1860";
LT883664v1	Cufflinks	exon	142840131	142840283	.	-	.	gene_id "XLOC_001894"; transcript_id "TCONS_00003569"; exon_number "8"; gene_name "ENSCGRG00001020612.1"; oId "ENSCGRT00001026149.1"; nearest_ref "ENSCGRT00001026149.1"; class_code "="; tss_id "TSS2599"; p_id "P1860";
LT883664v1	Cufflinks	exon	142840560	142840706	.	-	.	gene_id "XLOC_001894"; transcript_id "TCONS_00003569"; exon_number "9"; gene_name "ENSCGRG00001020612.1"; oId "ENSCGRT00001026149.1"; nearest_ref "ENSCGRT00001026149.1"; class_code "="; tss_id "TSS2599"; p_id "P1860";
LT883664v1	Cufflinks	exon	142841586	142841763	.	-	.	gene_id "XLOC_001894"; transcript_id "TCONS_00003569"; exon_number "10"; gene_name "ENSCGRG00001020612.1"; oId "ENSCGRT00001026149.1"; nearest_ref "ENSCGRT00001026149.1"; class_code "="; tss_id "TSS2599"; p_id "P1860";
LT883664v1	Cufflinks	exon	142864914	142865092	.	-	.	gene_id "XLOC_001895"; transcript_id "TCONS_00003570"; exon_number "1"; gene_name "ENSCGRG00001020807.1"; oId "ENSCGRT00001026456.1"; nearest_ref "ENSCGRT00001026456.1"; class_code "="; tss_id "TSS2600"; p_id "P1861";
LT883664v1	Cufflinks	exon	142865192	142865333	.	-	.	gene_id "XLOC_001895"; transcript_id "TCONS_00003570"; exon_number "2"; gene_name "ENSCGRG00001020807.1"; oId "ENSCGRT00001026456.1"; nearest_ref "ENSCGRT00001026456.1"; class_code "="; tss_id "TSS2600"; p_id "P1861";
LT883664v1	Cufflinks	exon	142865723	142865910	.	-	.	gene_id "XLOC_001895"; transcript_id "TCONS_00003570"; exon_number "3"; gene_name "ENSCGRG00001020807.1"; oId "ENSCGRT00001026456.1"; nearest_ref "ENSCGRT00001026456.1"; class_code "="; tss_id "TSS2600"; p_id "P1861";
LT883664v1	Cufflinks	exon	142866108	142866249	.	-	.	gene_id "XLOC_001895"; transcript_id "TCONS_00003570"; exon_number "4"; gene_name "ENSCGRG00001020807.1"; oId "ENSCGRT00001026456.1"; nearest_ref "ENSCGRT00001026456.1"; class_code "="; tss_id "TSS2600"; p_id "P1861";
LT883664v1	Cufflinks	exon	142866436	142866612	.	-	.	gene_id "XLOC_001895"; transcript_id "TCONS_00003570"; exon_number "5"; gene_name "ENSCGRG00001020807.1"; oId "ENSCGRT00001026456.1"; nearest_ref "ENSCGRT00001026456.1"; class_code "="; tss_id "TSS2600"; p_id "P1861";
LT883664v1	Cufflinks	exon	142867424	142867584	.	-	.	gene_id "XLOC_001895"; transcript_id "TCONS_00003570"; exon_number "6"; gene_name "ENSCGRG00001020807.1"; oId "ENSCGRT00001026456.1"; nearest_ref "ENSCGRT00001026456.1"; class_code "="; tss_id "TSS2600"; p_id "P1861";
LT883664v1	Cufflinks	exon	142867663	142867784	.	-	.	gene_id "XLOC_001895"; transcript_id "TCONS_00003570"; exon_number "7"; gene_name "ENSCGRG00001020807.1"; oId "ENSCGRT00001026456.1"; nearest_ref "ENSCGRT00001026456.1"; class_code "="; tss_id "TSS2600"; p_id "P1861";
LT883664v1	Cufflinks	exon	142867812	142867845	.	-	.	gene_id "XLOC_001895"; transcript_id "TCONS_00003570"; exon_number "8"; gene_name "ENSCGRG00001020807.1"; oId "ENSCGRT00001026456.1"; nearest_ref "ENSCGRT00001026456.1"; class_code "="; tss_id "TSS2600"; p_id "P1861";
LT883664v1	Cufflinks	exon	142868079	142868250	.	-	.	gene_id "XLOC_001895"; transcript_id "TCONS_00003570"; exon_number "9"; gene_name "ENSCGRG00001020807.1"; oId "ENSCGRT00001026456.1"; nearest_ref "ENSCGRT00001026456.1"; class_code "="; tss_id "TSS2600"; p_id "P1861";
LT883664v1	Cufflinks	exon	142869088	142869276	.	-	.	gene_id "XLOC_001895"; transcript_id "TCONS_00003570"; exon_number "10"; gene_name "ENSCGRG00001020807.1"; oId "ENSCGRT00001026456.1"; nearest_ref "ENSCGRT00001026456.1"; class_code "="; tss_id "TSS2600"; p_id "P1861";
LT883664v1	Cufflinks	exon	142892317	142892505	.	+	.	gene_id "XLOC_000685"; transcript_id "TCONS_00001285"; exon_number "1"; gene_name "ENSCGRG00001020509.1"; oId "ENSCGRT00001026013.1"; nearest_ref "ENSCGRT00001026013.1"; class_code "="; tss_id "TSS942"; p_id "P654";
LT883664v1	Cufflinks	exon	142893509	142893680	.	+	.	gene_id "XLOC_000685"; transcript_id "TCONS_00001285"; exon_number "2"; gene_name "ENSCGRG00001020509.1"; oId "ENSCGRT00001026013.1"; nearest_ref "ENSCGRT00001026013.1"; class_code "="; tss_id "TSS942"; p_id "P654";
LT883664v1	Cufflinks	exon	142893947	142894099	.	+	.	gene_id "XLOC_000685"; transcript_id "TCONS_00001285"; exon_number "3"; gene_name "ENSCGRG00001020509.1"; oId "ENSCGRT00001026013.1"; nearest_ref "ENSCGRT00001026013.1"; class_code "="; tss_id "TSS942"; p_id "P654";
LT883664v1	Cufflinks	exon	142894180	142894340	.	+	.	gene_id "XLOC_000685"; transcript_id "TCONS_00001285"; exon_number "4"; gene_name "ENSCGRG00001020509.1"; oId "ENSCGRT00001026013.1"; nearest_ref "ENSCGRT00001026013.1"; class_code "="; tss_id "TSS942"; p_id "P654";
LT883664v1	Cufflinks	exon	142895211	142895387	.	+	.	gene_id "XLOC_000685"; transcript_id "TCONS_00001285"; exon_number "5"; gene_name "ENSCGRG00001020509.1"; oId "ENSCGRT00001026013.1"; nearest_ref "ENSCGRT00001026013.1"; class_code "="; tss_id "TSS942"; p_id "P654";
LT883664v1	Cufflinks	exon	142895573	142895714	.	+	.	gene_id "XLOC_000685"; transcript_id "TCONS_00001285"; exon_number "6"; gene_name "ENSCGRG00001020509.1"; oId "ENSCGRT00001026013.1"; nearest_ref "ENSCGRT00001026013.1"; class_code "="; tss_id "TSS942"; p_id "P654";
LT883664v1	Cufflinks	exon	142895912	142896099	.	+	.	gene_id "XLOC_000685"; transcript_id "TCONS_00001285"; exon_number "7"; gene_name "ENSCGRG00001020509.1"; oId "ENSCGRT00001026013.1"; nearest_ref "ENSCGRT00001026013.1"; class_code "="; tss_id "TSS942"; p_id "P654";
LT883664v1	Cufflinks	exon	142896489	142896630	.	+	.	gene_id "XLOC_000685"; transcript_id "TCONS_00001285"; exon_number "8"; gene_name "ENSCGRG00001020509.1"; oId "ENSCGRT00001026013.1"; nearest_ref "ENSCGRT00001026013.1"; class_code "="; tss_id "TSS942"; p_id "P654";
LT883664v1	Cufflinks	exon	142896730	142896908	.	+	.	gene_id "XLOC_000685"; transcript_id "TCONS_00001285"; exon_number "9"; gene_name "ENSCGRG00001020509.1"; oId "ENSCGRT00001026013.1"; nearest_ref "ENSCGRT00001026013.1"; class_code "="; tss_id "TSS942"; p_id "P654";
LT883664v1	Cufflinks	exon	142906738	142906747	.	-	.	gene_id "XLOC_001886"; transcript_id "TCONS_00003558"; exon_number "2"; gene_name "ENSCGRG00001021750.1"; oId "CUFF.2263.1"; nearest_ref "ENSCGRT00001027792.1"; class_code "o"; tss_id "TSS2589";
LT883664v1	Cufflinks	exon	142924700	142926778	.	-	.	gene_id "XLOC_001896"; transcript_id "TCONS_00003571"; exon_number "1"; gene_name "ENSCGRG00001020758.1"; oId "CUFF.2272.1"; nearest_ref "ENSCGRT00001026379.1"; class_code "="; tss_id "TSS2601"; p_id "P1862";
LT883664v1	Cufflinks	exon	142926600	142926778	.	-	.	gene_id "XLOC_001896"; transcript_id "TCONS_00003572"; exon_number "1"; gene_name "ENSCGRG00001020758.1"; oId "ENSCGRT00001026379.1"; nearest_ref "ENSCGRT00001026379.1"; class_code "="; tss_id "TSS2601"; p_id "P1862";
LT883664v1	Cufflinks	exon	142926879	142927020	.	-	.	gene_id "XLOC_001896"; transcript_id "TCONS_00003571"; exon_number "2"; gene_name "ENSCGRG00001020758.1"; oId "CUFF.2272.1"; nearest_ref "ENSCGRT00001026379.1"; class_code "="; tss_id "TSS2601"; p_id "P1862";
LT883664v1	Cufflinks	exon	142926879	142927020	.	-	.	gene_id "XLOC_001896"; transcript_id "TCONS_00003572"; exon_number "2"; gene_name "ENSCGRG00001020758.1"; oId "ENSCGRT00001026379.1"; nearest_ref "ENSCGRT00001026379.1"; class_code "="; tss_id "TSS2601"; p_id "P1862";
LT883664v1	Cufflinks	exon	142927410	142927597	.	-	.	gene_id "XLOC_001896"; transcript_id "TCONS_00003571"; exon_number "3"; gene_name "ENSCGRG00001020758.1"; oId "CUFF.2272.1"; nearest_ref "ENSCGRT00001026379.1"; class_code "="; tss_id "TSS2601"; p_id "P1862";
LT883664v1	Cufflinks	exon	142927410	142927597	.	-	.	gene_id "XLOC_001896"; transcript_id "TCONS_00003572"; exon_number "3"; gene_name "ENSCGRG00001020758.1"; oId "ENSCGRT00001026379.1"; nearest_ref "ENSCGRT00001026379.1"; class_code "="; tss_id "TSS2601"; p_id "P1862";
LT883664v1	Cufflinks	exon	142927791	142927932	.	-	.	gene_id "XLOC_001896"; transcript_id "TCONS_00003571"; exon_number "4"; gene_name "ENSCGRG00001020758.1"; oId "CUFF.2272.1"; nearest_ref "ENSCGRT00001026379.1"; class_code "="; tss_id "TSS2601"; p_id "P1862";
LT883664v1	Cufflinks	exon	142927791	142927932	.	-	.	gene_id "XLOC_001896"; transcript_id "TCONS_00003572"; exon_number "4"; gene_name "ENSCGRG00001020758.1"; oId "ENSCGRT00001026379.1"; nearest_ref "ENSCGRT00001026379.1"; class_code "="; tss_id "TSS2601"; p_id "P1862";
LT883664v1	Cufflinks	exon	142928118	142928294	.	-	.	gene_id "XLOC_001896"; transcript_id "TCONS_00003571"; exon_number "5"; gene_name "ENSCGRG00001020758.1"; oId "CUFF.2272.1"; nearest_ref "ENSCGRT00001026379.1"; class_code "="; tss_id "TSS2601"; p_id "P1862";
LT883664v1	Cufflinks	exon	142928118	142928294	.	-	.	gene_id "XLOC_001896"; transcript_id "TCONS_00003572"; exon_number "5"; gene_name "ENSCGRG00001020758.1"; oId "ENSCGRT00001026379.1"; nearest_ref "ENSCGRT00001026379.1"; class_code "="; tss_id "TSS2601"; p_id "P1862";
LT883664v1	Cufflinks	exon	142928931	142929091	.	-	.	gene_id "XLOC_001896"; transcript_id "TCONS_00003571"; exon_number "6"; gene_name "ENSCGRG00001020758.1"; oId "CUFF.2272.1"; nearest_ref "ENSCGRT00001026379.1"; class_code "="; tss_id "TSS2601"; p_id "P1862";
LT883664v1	Cufflinks	exon	142928931	142929091	.	-	.	gene_id "XLOC_001896"; transcript_id "TCONS_00003572"; exon_number "6"; gene_name "ENSCGRG00001020758.1"; oId "ENSCGRT00001026379.1"; nearest_ref "ENSCGRT00001026379.1"; class_code "="; tss_id "TSS2601"; p_id "P1862";
LT883664v1	Cufflinks	exon	142929170	142929322	.	-	.	gene_id "XLOC_001896"; transcript_id "TCONS_00003571"; exon_number "7"; gene_name "ENSCGRG00001020758.1"; oId "CUFF.2272.1"; nearest_ref "ENSCGRT00001026379.1"; class_code "="; tss_id "TSS2601"; p_id "P1862";
LT883664v1	Cufflinks	exon	142929170	142929322	.	-	.	gene_id "XLOC_001896"; transcript_id "TCONS_00003572"; exon_number "7"; gene_name "ENSCGRG00001020758.1"; oId "ENSCGRT00001026379.1"; nearest_ref "ENSCGRT00001026379.1"; class_code "="; tss_id "TSS2601"; p_id "P1862";
LT883664v1	Cufflinks	exon	142929588	142929759	.	-	.	gene_id "XLOC_001896"; transcript_id "TCONS_00003571"; exon_number "8"; gene_name "ENSCGRG00001020758.1"; oId "CUFF.2272.1"; nearest_ref "ENSCGRT00001026379.1"; class_code "="; tss_id "TSS2601"; p_id "P1862";
LT883664v1	Cufflinks	exon	142929588	142929759	.	-	.	gene_id "XLOC_001896"; transcript_id "TCONS_00003572"; exon_number "8"; gene_name "ENSCGRG00001020758.1"; oId "ENSCGRT00001026379.1"; nearest_ref "ENSCGRT00001026379.1"; class_code "="; tss_id "TSS2601"; p_id "P1862";
LT883664v1	Cufflinks	exon	142930514	142930666	.	-	.	gene_id "XLOC_001896"; transcript_id "TCONS_00003571"; exon_number "9"; gene_name "ENSCGRG00001020758.1"; oId "CUFF.2272.1"; nearest_ref "ENSCGRT00001026379.1"; class_code "="; tss_id "TSS2601"; p_id "P1862";
LT883664v1	Cufflinks	exon	142930514	142930666	.	-	.	gene_id "XLOC_001896"; transcript_id "TCONS_00003572"; exon_number "9"; gene_name "ENSCGRG00001020758.1"; oId "ENSCGRT00001026379.1"; nearest_ref "ENSCGRT00001026379.1"; class_code "="; tss_id "TSS2601"; p_id "P1862";
LT883664v1	Cufflinks	exon	142943149	142944556	.	-	.	gene_id "XLOC_001897"; transcript_id "TCONS_00003573"; exon_number "1"; gene_name "ENSCGRG00001021131.1"; oId "CUFF.2273.1"; nearest_ref "ENSCGRT00001026884.1"; class_code "j"; tss_id "TSS2602";
LT883664v1	Cufflinks	exon	142943149	142944556	.	-	.	gene_id "XLOC_001897"; transcript_id "TCONS_00003574"; exon_number "1"; gene_name "ENSCGRG00001021131.1"; oId "ENSCGRT00001026884.1"; nearest_ref "ENSCGRT00001026884.1"; class_code "="; tss_id "TSS2603"; p_id "P1863";
LT883664v1	Cufflinks	exon	142949587	142949697	.	-	.	gene_id "XLOC_001897"; transcript_id "TCONS_00003573"; exon_number "2"; gene_name "ENSCGRG00001021131.1"; oId "CUFF.2273.1"; nearest_ref "ENSCGRT00001026884.1"; class_code "j"; tss_id "TSS2602";
LT883664v1	Cufflinks	exon	142950730	142950779	.	-	.	gene_id "XLOC_001897"; transcript_id "TCONS_00003574"; exon_number "2"; gene_name "ENSCGRG00001021131.1"; oId "ENSCGRT00001026884.1"; nearest_ref "ENSCGRT00001026884.1"; class_code "="; tss_id "TSS2603"; p_id "P1863";
LT883664v1	Cufflinks	exon	142951600	142951609	.	+	.	gene_id "XLOC_000683"; transcript_id "TCONS_00001282"; exon_number "2"; gene_name "ENSCGRG00001020509.1"; oId "CUFF.2270.2"; nearest_ref "ENSCGRT00001026013.1"; class_code "o"; tss_id "TSS940";
LT883664v1	Cufflinks	exon	142959009	142959102	.	-	.	gene_id "XLOC_001897"; transcript_id "TCONS_00003574"; exon_number "3"; gene_name "ENSCGRG00001021131.1"; oId "ENSCGRT00001026884.1"; nearest_ref "ENSCGRT00001026884.1"; class_code "="; tss_id "TSS2603"; p_id "P1863";
LT883664v1	Cufflinks	exon	142979952	142982624	.	-	.	gene_id "XLOC_001897"; transcript_id "TCONS_00003574"; exon_number "4"; gene_name "ENSCGRG00001021131.1"; oId "ENSCGRT00001026884.1"; nearest_ref "ENSCGRT00001026884.1"; class_code "="; tss_id "TSS2603"; p_id "P1863";
LT883664v1	Cufflinks	exon	143001823	143001833	.	-	.	gene_id "XLOC_001892"; transcript_id "TCONS_00003566"; exon_number "3"; gene_name "ENSCGRG00001021387.1"; oId "CUFF.2269.1"; nearest_ref "ENSCGRT00001027262.1"; class_code "j"; tss_id "TSS2596";
LT883664v1	Cufflinks	exon	143051746	143051753	.	+	.	gene_id "XLOC_000683"; transcript_id "TCONS_00001281"; exon_number "2"; gene_name "ENSCGRG00001020509.1"; oId "CUFF.2270.1"; nearest_ref "ENSCGRT00001026013.1"; class_code "o"; tss_id "TSS940";
LT883664v1	Cufflinks	exon	143062170	143062183	.	+	.	gene_id "XLOC_000683"; transcript_id "TCONS_00001283"; exon_number "2"; gene_name "ENSCGRG00001020509.1"; oId "CUFF.2270.3"; nearest_ref "ENSCGRT00001026013.1"; class_code "o"; tss_id "TSS940";
LT883664v1	Cufflinks	exon	143090076	143090083	.	+	.	gene_id "XLOC_000686"; transcript_id "TCONS_00001286"; exon_number "1"; gene_name "ENSCGRG00001021008.1"; oId "CUFF.1404.1"; nearest_ref "ENSCGRT00001026720.1"; class_code "o"; tss_id "TSS943";
LT883664v1	Cufflinks	exon	143103834	143103893	.	-	.	gene_id "XLOC_001898"; transcript_id "TCONS_00003575"; exon_number "1"; gene_name "ENSCGRG00001021390.1"; oId "ENSCGRT00001027291.1"; nearest_ref "ENSCGRT00001027291.1"; class_code "="; tss_id "TSS2604"; p_id "P1864";
LT883664v1	Cufflinks	exon	143105300	143105386	.	-	.	gene_id "XLOC_001898"; transcript_id "TCONS_00003575"; exon_number "2"; gene_name "ENSCGRG00001021390.1"; oId "ENSCGRT00001027291.1"; nearest_ref "ENSCGRT00001027291.1"; class_code "="; tss_id "TSS2604"; p_id "P1864";
LT883664v1	Cufflinks	exon	143112260	143112358	.	-	.	gene_id "XLOC_001898"; transcript_id "TCONS_00003575"; exon_number "3"; gene_name "ENSCGRG00001021390.1"; oId "ENSCGRT00001027291.1"; nearest_ref "ENSCGRT00001027291.1"; class_code "="; tss_id "TSS2604"; p_id "P1864";
LT883664v1	Cufflinks	exon	143116723	143116835	.	-	.	gene_id "XLOC_001898"; transcript_id "TCONS_00003575"; exon_number "4"; gene_name "ENSCGRG00001021390.1"; oId "ENSCGRT00001027291.1"; nearest_ref "ENSCGRT00001027291.1"; class_code "="; tss_id "TSS2604"; p_id "P1864";
LT883664v1	Cufflinks	exon	143117939	143118259	.	-	.	gene_id "XLOC_001898"; transcript_id "TCONS_00003575"; exon_number "5"; gene_name "ENSCGRG00001021390.1"; oId "ENSCGRT00001027291.1"; nearest_ref "ENSCGRT00001027291.1"; class_code "="; tss_id "TSS2604"; p_id "P1864";
LT883664v1	Cufflinks	exon	143133989	143134106	.	-	.	gene_id "XLOC_001898"; transcript_id "TCONS_00003575"; exon_number "6"; gene_name "ENSCGRG00001021390.1"; oId "ENSCGRT00001027291.1"; nearest_ref "ENSCGRT00001027291.1"; class_code "="; tss_id "TSS2604"; p_id "P1864";
LT883664v1	Cufflinks	exon	143195763	143195766	.	+	.	gene_id "XLOC_000687"; transcript_id "TCONS_00001287"; exon_number "1"; gene_name "ENSCGRG00001021008.1"; oId "ENSCGRT00001026720.1"; nearest_ref "ENSCGRT00001026720.1"; class_code "="; tss_id "TSS945"; p_id "P656";
LT883664v1	Cufflinks	exon	143196650	143196833	.	+	.	gene_id "XLOC_000687"; transcript_id "TCONS_00001288"; exon_number "1"; gene_name "ENSCGRG00001021008.1"; oId "ENSCGRT00001026722.1"; nearest_ref "ENSCGRT00001026722.1"; class_code "="; tss_id "TSS946"; p_id "P655";
LT883664v1	Cufflinks	exon	143196684	143196833	.	+	.	gene_id "XLOC_000687"; transcript_id "TCONS_00001287"; exon_number "2"; gene_name "ENSCGRG00001021008.1"; oId "ENSCGRT00001026720.1"; nearest_ref "ENSCGRT00001026720.1"; class_code "="; tss_id "TSS945"; p_id "P656";
LT883664v1	Cufflinks	exon	143196915	143197028	.	+	.	gene_id "XLOC_000687"; transcript_id "TCONS_00001287"; exon_number "3"; gene_name "ENSCGRG00001021008.1"; oId "ENSCGRT00001026720.1"; nearest_ref "ENSCGRT00001026720.1"; class_code "="; tss_id "TSS945"; p_id "P656";
LT883664v1	Cufflinks	exon	143196915	143197028	.	+	.	gene_id "XLOC_000687"; transcript_id "TCONS_00001288"; exon_number "2"; gene_name "ENSCGRG00001021008.1"; oId "ENSCGRT00001026722.1"; nearest_ref "ENSCGRT00001026722.1"; class_code "="; tss_id "TSS946"; p_id "P655";
LT883664v1	Cufflinks	exon	143197346	143197387	.	+	.	gene_id "XLOC_000687"; transcript_id "TCONS_00001287"; exon_number "4"; gene_name "ENSCGRG00001021008.1"; oId "ENSCGRT00001026720.1"; nearest_ref "ENSCGRT00001026720.1"; class_code "="; tss_id "TSS945"; p_id "P656";
LT883664v1	Cufflinks	exon	143197346	143197387	.	+	.	gene_id "XLOC_000687"; transcript_id "TCONS_00001288"; exon_number "3"; gene_name "ENSCGRG00001021008.1"; oId "ENSCGRT00001026722.1"; nearest_ref "ENSCGRT00001026722.1"; class_code "="; tss_id "TSS946"; p_id "P655";
LT883664v1	Cufflinks	exon	143197744	143197763	.	+	.	gene_id "XLOC_000687"; transcript_id "TCONS_00001287"; exon_number "5"; gene_name "ENSCGRG00001021008.1"; oId "ENSCGRT00001026720.1"; nearest_ref "ENSCGRT00001026720.1"; class_code "="; tss_id "TSS945"; p_id "P656";
LT883664v1	Cufflinks	exon	143197744	143197763	.	+	.	gene_id "XLOC_000687"; transcript_id "TCONS_00001288"; exon_number "4"; gene_name "ENSCGRG00001021008.1"; oId "ENSCGRT00001026722.1"; nearest_ref "ENSCGRT00001026722.1"; class_code "="; tss_id "TSS946"; p_id "P655";
LT883664v1	Cufflinks	exon	143198080	143198154	.	+	.	gene_id "XLOC_000687"; transcript_id "TCONS_00001287"; exon_number "6"; gene_name "ENSCGRG00001021008.1"; oId "ENSCGRT00001026720.1"; nearest_ref "ENSCGRT00001026720.1"; class_code "="; tss_id "TSS945"; p_id "P656";
LT883664v1	Cufflinks	exon	143198080	143198154	.	+	.	gene_id "XLOC_000687"; transcript_id "TCONS_00001288"; exon_number "5"; gene_name "ENSCGRG00001021008.1"; oId "ENSCGRT00001026722.1"; nearest_ref "ENSCGRT00001026722.1"; class_code "="; tss_id "TSS946"; p_id "P655";
LT883664v1	Cufflinks	exon	143199563	143199672	.	+	.	gene_id "XLOC_000687"; transcript_id "TCONS_00001287"; exon_number "7"; gene_name "ENSCGRG00001021008.1"; oId "ENSCGRT00001026720.1"; nearest_ref "ENSCGRT00001026720.1"; class_code "="; tss_id "TSS945"; p_id "P656";
LT883664v1	Cufflinks	exon	143199563	143199672	.	+	.	gene_id "XLOC_000687"; transcript_id "TCONS_00001288"; exon_number "6"; gene_name "ENSCGRG00001021008.1"; oId "ENSCGRT00001026722.1"; nearest_ref "ENSCGRT00001026722.1"; class_code "="; tss_id "TSS946"; p_id "P655";
LT883664v1	Cufflinks	exon	143200594	143200673	.	+	.	gene_id "XLOC_000687"; transcript_id "TCONS_00001287"; exon_number "8"; gene_name "ENSCGRG00001021008.1"; oId "ENSCGRT00001026720.1"; nearest_ref "ENSCGRT00001026720.1"; class_code "="; tss_id "TSS945"; p_id "P656";
LT883664v1	Cufflinks	exon	143200594	143200673	.	+	.	gene_id "XLOC_000687"; transcript_id "TCONS_00001288"; exon_number "7"; gene_name "ENSCGRG00001021008.1"; oId "ENSCGRT00001026722.1"; nearest_ref "ENSCGRT00001026722.1"; class_code "="; tss_id "TSS946"; p_id "P655";
LT883664v1	Cufflinks	exon	143209014	143209048	.	+	.	gene_id "XLOC_000687"; transcript_id "TCONS_00001287"; exon_number "9"; gene_name "ENSCGRG00001021008.1"; oId "ENSCGRT00001026720.1"; nearest_ref "ENSCGRT00001026720.1"; class_code "="; tss_id "TSS945"; p_id "P656";
LT883664v1	Cufflinks	exon	143209014	143209048	.	+	.	gene_id "XLOC_000687"; transcript_id "TCONS_00001288"; exon_number "8"; gene_name "ENSCGRG00001021008.1"; oId "ENSCGRT00001026722.1"; nearest_ref "ENSCGRT00001026722.1"; class_code "="; tss_id "TSS946"; p_id "P655";
LT883664v1	Cufflinks	exon	143212220	143212302	.	+	.	gene_id "XLOC_000687"; transcript_id "TCONS_00001287"; exon_number "10"; gene_name "ENSCGRG00001021008.1"; oId "ENSCGRT00001026720.1"; nearest_ref "ENSCGRT00001026720.1"; class_code "="; tss_id "TSS945"; p_id "P656";
LT883664v1	Cufflinks	exon	143212220	143212302	.	+	.	gene_id "XLOC_000687"; transcript_id "TCONS_00001288"; exon_number "9"; gene_name "ENSCGRG00001021008.1"; oId "ENSCGRT00001026722.1"; nearest_ref "ENSCGRT00001026722.1"; class_code "="; tss_id "TSS946"; p_id "P655";
LT883664v1	Cufflinks	exon	143213901	143213997	.	+	.	gene_id "XLOC_000687"; transcript_id "TCONS_00001287"; exon_number "11"; gene_name "ENSCGRG00001021008.1"; oId "ENSCGRT00001026720.1"; nearest_ref "ENSCGRT00001026720.1"; class_code "="; tss_id "TSS945"; p_id "P656";
LT883664v1	Cufflinks	exon	143213901	143213997	.	+	.	gene_id "XLOC_000687"; transcript_id "TCONS_00001288"; exon_number "10"; gene_name "ENSCGRG00001021008.1"; oId "ENSCGRT00001026722.1"; nearest_ref "ENSCGRT00001026722.1"; class_code "="; tss_id "TSS946"; p_id "P655";
LT883664v1	Cufflinks	exon	143214166	143215485	.	-	.	gene_id "XLOC_001899"; transcript_id "TCONS_00003576"; exon_number "1"; gene_name "ENSCGRG00001021873.1"; oId "CUFF.1406.1"; nearest_ref "ENSCGRT00001027979.1"; class_code "="; tss_id "TSS2605"; p_id "P1865";
LT883664v1	Cufflinks	exon	143214718	143214837	.	+	.	gene_id "XLOC_000687"; transcript_id "TCONS_00001287"; exon_number "12"; gene_name "ENSCGRG00001021008.1"; oId "ENSCGRT00001026720.1"; nearest_ref "ENSCGRT00001026720.1"; class_code "="; tss_id "TSS945"; p_id "P656";
LT883664v1	Cufflinks	exon	143214718	143214837	.	+	.	gene_id "XLOC_000687"; transcript_id "TCONS_00001288"; exon_number "11"; gene_name "ENSCGRG00001021008.1"; oId "ENSCGRT00001026722.1"; nearest_ref "ENSCGRT00001026722.1"; class_code "="; tss_id "TSS946"; p_id "P655";
LT883664v1	Cufflinks	exon	143215400	143215485	.	-	.	gene_id "XLOC_001899"; transcript_id "TCONS_00003577"; exon_number "1"; gene_name "ENSCGRG00001021873.1"; oId "ENSCGRT00001027979.1"; nearest_ref "ENSCGRT00001027979.1"; class_code "="; tss_id "TSS2605"; p_id "P1865";
LT883664v1	Cufflinks	exon	143227083	143227200	.	-	.	gene_id "XLOC_001899"; transcript_id "TCONS_00003576"; exon_number "2"; gene_name "ENSCGRG00001021873.1"; oId "CUFF.1406.1"; nearest_ref "ENSCGRT00001027979.1"; class_code "="; tss_id "TSS2605"; p_id "P1865";
LT883664v1	Cufflinks	exon	143227083	143227200	.	-	.	gene_id "XLOC_001899"; transcript_id "TCONS_00003577"; exon_number "2"; gene_name "ENSCGRG00001021873.1"; oId "ENSCGRT00001027979.1"; nearest_ref "ENSCGRT00001027979.1"; class_code "="; tss_id "TSS2605"; p_id "P1865";
LT883664v1	Cufflinks	exon	143227729	143227854	.	-	.	gene_id "XLOC_001899"; transcript_id "TCONS_00003576"; exon_number "3"; gene_name "ENSCGRG00001021873.1"; oId "CUFF.1406.1"; nearest_ref "ENSCGRT00001027979.1"; class_code "="; tss_id "TSS2605"; p_id "P1865";
LT883664v1	Cufflinks	exon	143227729	143227854	.	-	.	gene_id "XLOC_001899"; transcript_id "TCONS_00003577"; exon_number "3"; gene_name "ENSCGRG00001021873.1"; oId "ENSCGRT00001027979.1"; nearest_ref "ENSCGRT00001027979.1"; class_code "="; tss_id "TSS2605"; p_id "P1865";
LT883664v1	Cufflinks	exon	143229434	143229576	.	-	.	gene_id "XLOC_001899"; transcript_id "TCONS_00003576"; exon_number "4"; gene_name "ENSCGRG00001021873.1"; oId "CUFF.1406.1"; nearest_ref "ENSCGRT00001027979.1"; class_code "="; tss_id "TSS2605"; p_id "P1865";
```
