## Supplementary material for "A massively parallel reporter screen defines the syntax of SECReTE, a secretion-enhancing *cis* regulatory targeting element, in mammalian cells": all supplementary Files: supplementary_file_3.gtf (part 7 of 125)

```
LT883664v1	Cufflinks	exon	143229434	143229576	.	-	.	gene_id "XLOC_001899"; transcript_id "TCONS_00003577"; exon_number "4"; gene_name "ENSCGRG00001021873.1"; oId "ENSCGRT00001027979.1"; nearest_ref "ENSCGRT00001027979.1"; class_code "="; tss_id "TSS2605"; p_id "P1865";
LT883664v1	Cufflinks	exon	143230223	143230308	.	-	.	gene_id "XLOC_001899"; transcript_id "TCONS_00003576"; exon_number "5"; gene_name "ENSCGRG00001021873.1"; oId "CUFF.1406.1"; nearest_ref "ENSCGRT00001027979.1"; class_code "="; tss_id "TSS2605"; p_id "P1865";
LT883664v1	Cufflinks	exon	143230223	143230295	.	-	.	gene_id "XLOC_001899"; transcript_id "TCONS_00003577"; exon_number "5"; gene_name "ENSCGRG00001021873.1"; oId "ENSCGRT00001027979.1"; nearest_ref "ENSCGRT00001027979.1"; class_code "="; tss_id "TSS2605"; p_id "P1865";
LT883664v1	Cufflinks	exon	143235485	143237585	.	-	.	gene_id "XLOC_001900"; transcript_id "TCONS_00003580"; exon_number "1"; gene_name "ENSCGRG00001004211.1"; oId "ENSCGRT00001005008.1"; nearest_ref "ENSCGRT00001005008.1"; class_code "="; tss_id "TSS2606"; p_id "P1866";
LT883664v1	Cufflinks	exon	143235485	143235677	.	-	.	gene_id "XLOC_001900"; transcript_id "TCONS_00003579"; exon_number "1"; gene_name "ENSCGRG00001004211.1"; oId "CUFF.1407.4"; nearest_ref "ENSCGRT00001005019.1"; class_code "j"; tss_id "TSS2606";
LT883664v1	Cufflinks	exon	143235485	143237585	.	-	.	gene_id "XLOC_001900"; transcript_id "TCONS_00003578"; exon_number "1"; gene_name "ENSCGRG00001004211.1"; oId "CUFF.1407.2"; nearest_ref "ENSCGRT00001005019.1"; class_code "="; tss_id "TSS2606"; p_id "P1868";
LT883664v1	Cufflinks	exon	143235485	143237585	.	-	.	gene_id "XLOC_001900"; transcript_id "TCONS_00003581"; exon_number "1"; gene_name "ENSCGRG00001004211.1"; oId "CUFF.1407.3"; nearest_ref "ENSCGRT00001005019.1"; class_code "j"; tss_id "TSS2607";
LT883664v1	Cufflinks	exon	143237178	143237585	.	-	.	gene_id "XLOC_001900"; transcript_id "TCONS_00003579"; exon_number "2"; gene_name "ENSCGRG00001004211.1"; oId "CUFF.1407.4"; nearest_ref "ENSCGRT00001005019.1"; class_code "j"; tss_id "TSS2606";
LT883664v1	Cufflinks	exon	143237408	143237585	.	-	.	gene_id "XLOC_001900"; transcript_id "TCONS_00003582"; exon_number "1"; gene_name "ENSCGRG00001004211.1"; oId "ENSCGRT00001005019.1"; contained_in "TCONS_00003579"; nearest_ref "ENSCGRT00001005019.1"; class_code "="; tss_id "TSS2608"; p_id "P1868";
LT883664v1	Cufflinks	exon	143238642	143238708	.	-	.	gene_id "XLOC_001900"; transcript_id "TCONS_00003580"; exon_number "2"; gene_name "ENSCGRG00001004211.1"; oId "ENSCGRT00001005008.1"; nearest_ref "ENSCGRT00001005008.1"; class_code "="; tss_id "TSS2606"; p_id "P1866";
LT883664v1	Cufflinks	exon	143238642	143238708	.	-	.	gene_id "XLOC_001900"; transcript_id "TCONS_00003579"; exon_number "3"; gene_name "ENSCGRG00001004211.1"; oId "CUFF.1407.4"; nearest_ref "ENSCGRT00001005019.1"; class_code "j"; tss_id "TSS2606";
LT883664v1	Cufflinks	exon	143238642	143238708	.	-	.	gene_id "XLOC_001900"; transcript_id "TCONS_00003578"; exon_number "2"; gene_name "ENSCGRG00001004211.1"; oId "CUFF.1407.2"; nearest_ref "ENSCGRT00001005019.1"; class_code "="; tss_id "TSS2606"; p_id "P1868";
LT883664v1	Cufflinks	exon	143238642	143238708	.	-	.	gene_id "XLOC_001900"; transcript_id "TCONS_00003581"; exon_number "2"; gene_name "ENSCGRG00001004211.1"; oId "CUFF.1407.3"; nearest_ref "ENSCGRT00001005019.1"; class_code "j"; tss_id "TSS2607";
LT883664v1	Cufflinks	exon	143238642	143238708	.	-	.	gene_id "XLOC_001900"; transcript_id "TCONS_00003582"; exon_number "2"; gene_name "ENSCGRG00001004211.1"; oId "ENSCGRT00001005019.1"; contained_in "TCONS_00003579"; nearest_ref "ENSCGRT00001005019.1"; class_code "="; tss_id "TSS2608"; p_id "P1868";
LT883664v1	Cufflinks	exon	143242148	143242277	.	-	.	gene_id "XLOC_001900"; transcript_id "TCONS_00003580"; exon_number "3"; gene_name "ENSCGRG00001004211.1"; oId "ENSCGRT00001005008.1"; nearest_ref "ENSCGRT00001005008.1"; class_code "="; tss_id "TSS2606"; p_id "P1866";
LT883664v1	Cufflinks	exon	143242148	143242277	.	-	.	gene_id "XLOC_001900"; transcript_id "TCONS_00003579"; exon_number "4"; gene_name "ENSCGRG00001004211.1"; oId "CUFF.1407.4"; nearest_ref "ENSCGRT00001005019.1"; class_code "j"; tss_id "TSS2606";
LT883664v1	Cufflinks	exon	143242148	143242277	.	-	.	gene_id "XLOC_001900"; transcript_id "TCONS_00003578"; exon_number "3"; gene_name "ENSCGRG00001004211.1"; oId "CUFF.1407.2"; nearest_ref "ENSCGRT00001005019.1"; class_code "="; tss_id "TSS2606"; p_id "P1868";
LT883664v1	Cufflinks	exon	143242148	143242277	.	-	.	gene_id "XLOC_001900"; transcript_id "TCONS_00003581"; exon_number "3"; gene_name "ENSCGRG00001004211.1"; oId "CUFF.1407.3"; nearest_ref "ENSCGRT00001005019.1"; class_code "j"; tss_id "TSS2607";
LT883664v1	Cufflinks	exon	143242148	143242277	.	-	.	gene_id "XLOC_001900"; transcript_id "TCONS_00003582"; exon_number "3"; gene_name "ENSCGRG00001004211.1"; oId "ENSCGRT00001005019.1"; contained_in "TCONS_00003579"; nearest_ref "ENSCGRT00001005019.1"; class_code "="; tss_id "TSS2608"; p_id "P1868";
LT883664v1	Cufflinks	exon	143245645	143245722	.	-	.	gene_id "XLOC_001900"; transcript_id "TCONS_00003580"; exon_number "4"; gene_name "ENSCGRG00001004211.1"; oId "ENSCGRT00001005008.1"; nearest_ref "ENSCGRT00001005008.1"; class_code "="; tss_id "TSS2606"; p_id "P1866";
LT883664v1	Cufflinks	exon	143245645	143245722	.	-	.	gene_id "XLOC_001900"; transcript_id "TCONS_00003579"; exon_number "5"; gene_name "ENSCGRG00001004211.1"; oId "CUFF.1407.4"; nearest_ref "ENSCGRT00001005019.1"; class_code "j"; tss_id "TSS2606";
LT883664v1	Cufflinks	exon	143245645	143245722	.	-	.	gene_id "XLOC_001900"; transcript_id "TCONS_00003578"; exon_number "4"; gene_name "ENSCGRG00001004211.1"; oId "CUFF.1407.2"; nearest_ref "ENSCGRT00001005019.1"; class_code "="; tss_id "TSS2606"; p_id "P1868";
LT883664v1	Cufflinks	exon	143245645	143245722	.	-	.	gene_id "XLOC_001900"; transcript_id "TCONS_00003581"; exon_number "4"; gene_name "ENSCGRG00001004211.1"; oId "CUFF.1407.3"; nearest_ref "ENSCGRT00001005019.1"; class_code "j"; tss_id "TSS2607";
LT883664v1	Cufflinks	exon	143245645	143245722	.	-	.	gene_id "XLOC_001900"; transcript_id "TCONS_00003582"; exon_number "4"; gene_name "ENSCGRG00001004211.1"; oId "ENSCGRT00001005019.1"; contained_in "TCONS_00003579"; nearest_ref "ENSCGRT00001005019.1"; class_code "="; tss_id "TSS2608"; p_id "P1868";
LT883664v1	Cufflinks	exon	143246233	143246412	.	-	.	gene_id "XLOC_001900"; transcript_id "TCONS_00003580"; exon_number "5"; gene_name "ENSCGRG00001004211.1"; oId "ENSCGRT00001005008.1"; nearest_ref "ENSCGRT00001005008.1"; class_code "="; tss_id "TSS2606"; p_id "P1866";
LT883664v1	Cufflinks	exon	143246233	143246412	.	-	.	gene_id "XLOC_001900"; transcript_id "TCONS_00003579"; exon_number "6"; gene_name "ENSCGRG00001004211.1"; oId "CUFF.1407.4"; nearest_ref "ENSCGRT00001005019.1"; class_code "j"; tss_id "TSS2606";
LT883664v1	Cufflinks	exon	143246233	143246412	.	-	.	gene_id "XLOC_001900"; transcript_id "TCONS_00003578"; exon_number "5"; gene_name "ENSCGRG00001004211.1"; oId "CUFF.1407.2"; nearest_ref "ENSCGRT00001005019.1"; class_code "="; tss_id "TSS2606"; p_id "P1868";
LT883664v1	Cufflinks	exon	143246233	143246412	.	-	.	gene_id "XLOC_001900"; transcript_id "TCONS_00003581"; exon_number "5"; gene_name "ENSCGRG00001004211.1"; oId "CUFF.1407.3"; nearest_ref "ENSCGRT00001005019.1"; class_code "j"; tss_id "TSS2607";
LT883664v1	Cufflinks	exon	143246233	143246412	.	-	.	gene_id "XLOC_001900"; transcript_id "TCONS_00003582"; exon_number "5"; gene_name "ENSCGRG00001004211.1"; oId "ENSCGRT00001005019.1"; contained_in "TCONS_00003579"; nearest_ref "ENSCGRT00001005019.1"; class_code "="; tss_id "TSS2608"; p_id "P1868";
LT883664v1	Cufflinks	exon	143247301	143247396	.	-	.	gene_id "XLOC_001900"; transcript_id "TCONS_00003580"; exon_number "6"; gene_name "ENSCGRG00001004211.1"; oId "ENSCGRT00001005008.1"; nearest_ref "ENSCGRT00001005008.1"; class_code "="; tss_id "TSS2606"; p_id "P1866";
LT883664v1	Cufflinks	exon	143247301	143247396	.	-	.	gene_id "XLOC_001900"; transcript_id "TCONS_00003579"; exon_number "7"; gene_name "ENSCGRG00001004211.1"; oId "CUFF.1407.4"; nearest_ref "ENSCGRT00001005019.1"; class_code "j"; tss_id "TSS2606";
LT883664v1	Cufflinks	exon	143247301	143247396	.	-	.	gene_id "XLOC_001900"; transcript_id "TCONS_00003578"; exon_number "6"; gene_name "ENSCGRG00001004211.1"; oId "CUFF.1407.2"; nearest_ref "ENSCGRT00001005019.1"; class_code "="; tss_id "TSS2606"; p_id "P1868";
LT883664v1	Cufflinks	exon	143247301	143247396	.	-	.	gene_id "XLOC_001900"; transcript_id "TCONS_00003581"; exon_number "6"; gene_name "ENSCGRG00001004211.1"; oId "CUFF.1407.3"; nearest_ref "ENSCGRT00001005019.1"; class_code "j"; tss_id "TSS2607";
LT883664v1	Cufflinks	exon	143247301	143247396	.	-	.	gene_id "XLOC_001900"; transcript_id "TCONS_00003582"; exon_number "6"; gene_name "ENSCGRG00001004211.1"; oId "ENSCGRT00001005019.1"; contained_in "TCONS_00003579"; nearest_ref "ENSCGRT00001005019.1"; class_code "="; tss_id "TSS2608"; p_id "P1868";
LT883664v1	Cufflinks	exon	143250188	143250258	.	-	.	gene_id "XLOC_001900"; transcript_id "TCONS_00003579"; exon_number "8"; gene_name "ENSCGRG00001004211.1"; oId "CUFF.1407.4"; nearest_ref "ENSCGRT00001005019.1"; class_code "j"; tss_id "TSS2606";
LT883664v1	Cufflinks	exon	143250188	143250258	.	-	.	gene_id "XLOC_001900"; transcript_id "TCONS_00003578"; exon_number "7"; gene_name "ENSCGRG00001004211.1"; oId "CUFF.1407.2"; nearest_ref "ENSCGRT00001005019.1"; class_code "="; tss_id "TSS2606"; p_id "P1868";
LT883664v1	Cufflinks	exon	143250188	143250258	.	-	.	gene_id "XLOC_001900"; transcript_id "TCONS_00003582"; exon_number "7"; gene_name "ENSCGRG00001004211.1"; oId "ENSCGRT00001005019.1"; contained_in "TCONS_00003579"; nearest_ref "ENSCGRT00001005019.1"; class_code "="; tss_id "TSS2608"; p_id "P1868";
LT883664v1	Cufflinks	exon	143250777	143251174	.	-	.	gene_id "XLOC_001900"; transcript_id "TCONS_00003579"; exon_number "9"; gene_name "ENSCGRG00001004211.1"; oId "CUFF.1407.4"; nearest_ref "ENSCGRT00001005019.1"; class_code "j"; tss_id "TSS2606";
LT883664v1	Cufflinks	exon	143250777	143251174	.	-	.	gene_id "XLOC_001900"; transcript_id "TCONS_00003578"; exon_number "8"; gene_name "ENSCGRG00001004211.1"; oId "CUFF.1407.2"; nearest_ref "ENSCGRT00001005019.1"; class_code "="; tss_id "TSS2606"; p_id "P1868";
LT883664v1	Cufflinks	exon	143250777	143251174	.	-	.	gene_id "XLOC_001900"; transcript_id "TCONS_00003582"; exon_number "8"; gene_name "ENSCGRG00001004211.1"; oId "ENSCGRT00001005019.1"; contained_in "TCONS_00003579"; nearest_ref "ENSCGRT00001005019.1"; class_code "="; tss_id "TSS2608"; p_id "P1868";
LT883664v1	Cufflinks	exon	143250784	143251174	.	-	.	gene_id "XLOC_001900"; transcript_id "TCONS_00003580"; exon_number "7"; gene_name "ENSCGRG00001004211.1"; oId "ENSCGRT00001005008.1"; nearest_ref "ENSCGRT00001005008.1"; class_code "="; tss_id "TSS2606"; p_id "P1866";
LT883664v1	Cufflinks	exon	143250784	143251174	.	-	.	gene_id "XLOC_001900"; transcript_id "TCONS_00003581"; exon_number "7"; gene_name "ENSCGRG00001004211.1"; oId "CUFF.1407.3"; nearest_ref "ENSCGRT00001005019.1"; class_code "j"; tss_id "TSS2607";
LT883664v1	Cufflinks	exon	143264020	143264263	.	-	.	gene_id "XLOC_001900"; transcript_id "TCONS_00003580"; exon_number "8"; gene_name "ENSCGRG00001004211.1"; oId "ENSCGRT00001005008.1"; nearest_ref "ENSCGRT00001005008.1"; class_code "="; tss_id "TSS2606"; p_id "P1866";
LT883664v1	Cufflinks	exon	143264020	143264263	.	-	.	gene_id "XLOC_001900"; transcript_id "TCONS_00003579"; exon_number "10"; gene_name "ENSCGRG00001004211.1"; oId "CUFF.1407.4"; nearest_ref "ENSCGRT00001005019.1"; class_code "j"; tss_id "TSS2606";
LT883664v1	Cufflinks	exon	143264020	143264263	.	-	.	gene_id "XLOC_001900"; transcript_id "TCONS_00003578"; exon_number "9"; gene_name "ENSCGRG00001004211.1"; oId "CUFF.1407.2"; nearest_ref "ENSCGRT00001005019.1"; class_code "="; tss_id "TSS2606"; p_id "P1868";
LT883664v1	Cufflinks	exon	143264020	143264085	.	-	.	gene_id "XLOC_001900"; transcript_id "TCONS_00003581"; exon_number "8"; gene_name "ENSCGRG00001004211.1"; oId "CUFF.1407.3"; nearest_ref "ENSCGRT00001005019.1"; class_code "j"; tss_id "TSS2607";
LT883664v1	Cufflinks	exon	143264020	143264078	.	-	.	gene_id "XLOC_001900"; transcript_id "TCONS_00003582"; exon_number "9"; gene_name "ENSCGRG00001004211.1"; oId "ENSCGRT00001005019.1"; contained_in "TCONS_00003579"; nearest_ref "ENSCGRT00001005019.1"; class_code "="; tss_id "TSS2608"; p_id "P1868";
LT883664v1	Cufflinks	exon	143264462	143264612	.	+	.	gene_id "XLOC_000688"; transcript_id "TCONS_00001289"; exon_number "1"; gene_name "ENSCGRG00001004529.1"; oId "ENSCGRT00001005379.1"; nearest_ref "ENSCGRT00001005379.1"; class_code "="; tss_id "TSS947";
LT883664v1	Cufflinks	exon	143266139	143267777	.	-	.	gene_id "XLOC_001901"; transcript_id "TCONS_00003583"; exon_number "1"; gene_name "ENSCGRG00001002853.1"; oId "CUFF.1405.2"; nearest_ref "ENSCGRT00001003458.1"; class_code "="; tss_id "TSS2609"; p_id "P1871";
LT883664v1	Cufflinks	exon	143266139	143267777	.	-	.	gene_id "XLOC_001901"; transcript_id "TCONS_00003584"; exon_number "1"; gene_name "ENSCGRG00001002853.1"; oId "CUFF.1405.3"; nearest_ref "ENSCGRT00001003447.1"; class_code "="; tss_id "TSS2610"; p_id "P1870";
LT883664v1	Cufflinks	exon	143266139	143267021	.	-	.	gene_id "XLOC_001901"; transcript_id "TCONS_00003585"; exon_number "1"; gene_name "ENSCGRG00001002853.1"; oId "CUFF.1405.1"; nearest_ref "ENSCGRT00001003447.1"; class_code "j"; tss_id "TSS2610";
LT883664v1	Cufflinks	exon	143266767	143266896	.	+	.	gene_id "XLOC_000686"; transcript_id "TCONS_00001290"; exon_number "1"; gene_name "ENSCGRG00001002853.1"; oId "CUFF.1404.2"; nearest_ref "ENSCGRT00001003458.1"; class_code "x"; tss_id "TSS944";
LT883664v1	Cufflinks	exon	143266783	143267687	.	+	.	gene_id "XLOC_000686"; transcript_id "TCONS_00001286"; exon_number "2"; gene_name "ENSCGRG00001021008.1"; oId "CUFF.1404.1"; nearest_ref "ENSCGRT00001026720.1"; class_code "o"; tss_id "TSS943";
LT883664v1	Cufflinks	exon	143267193	143267687	.	+	.	gene_id "XLOC_000686"; transcript_id "TCONS_00001290"; exon_number "2"; gene_name "ENSCGRG00001002853.1"; oId "CUFF.1404.2"; nearest_ref "ENSCGRT00001003458.1"; class_code "x"; tss_id "TSS944";
LT883664v1	Cufflinks	exon	143267605	143267777	.	-	.	gene_id "XLOC_001901"; transcript_id "TCONS_00003586"; exon_number "1"; gene_name "ENSCGRG00001002853.1"; oId "ENSCGRT00001003458.1"; nearest_ref "ENSCGRT00001003458.1"; class_code "="; tss_id "TSS2609"; p_id "P1871";
LT883664v1	Cufflinks	exon	143267605	143267777	.	-	.	gene_id "XLOC_001901"; transcript_id "TCONS_00003587"; exon_number "1"; gene_name "ENSCGRG00001002853.1"; oId "ENSCGRT00001003447.1"; nearest_ref "ENSCGRT00001003447.1"; class_code "="; tss_id "TSS2610"; p_id "P1870";
LT883664v1	Cufflinks	exon	143271110	143271141	.	-	.	gene_id "XLOC_001901"; transcript_id "TCONS_00003588"; exon_number "1"; gene_name "ENSCGRG00001002853.1"; oId "ENSCGRT00001003474.1"; contained_in "TCONS_00003589"; nearest_ref "ENSCGRT00001003474.1"; class_code "="; tss_id "TSS2611"; p_id "P1869";
LT883664v1	Cufflinks	exon	143271110	143271141	.	-	.	gene_id "XLOC_001901"; transcript_id "TCONS_00003589"; exon_number "1"; gene_name "ENSCGRG00001002853.1"; oId "CUFF.1405.7"; nearest_ref "ENSCGRT00001003447.1"; class_code "j"; tss_id "TSS2610";
LT883664v1	Cufflinks	exon	143271286	143271469	.	-	.	gene_id "XLOC_001901"; transcript_id "TCONS_00003588"; exon_number "2"; gene_name "ENSCGRG00001002853.1"; oId "ENSCGRT00001003474.1"; contained_in "TCONS_00003589"; nearest_ref "ENSCGRT00001003474.1"; class_code "="; tss_id "TSS2611"; p_id "P1869";
LT883664v1	Cufflinks	exon	143271286	143271469	.	-	.	gene_id "XLOC_001901"; transcript_id "TCONS_00003589"; exon_number "2"; gene_name "ENSCGRG00001002853.1"; oId "CUFF.1405.7"; nearest_ref "ENSCGRT00001003447.1"; class_code "j"; tss_id "TSS2610";
LT883664v1	Cufflinks	exon	143271370	143271469	.	-	.	gene_id "XLOC_001901"; transcript_id "TCONS_00003583"; exon_number "2"; gene_name "ENSCGRG00001002853.1"; oId "CUFF.1405.2"; nearest_ref "ENSCGRT00001003458.1"; class_code "="; tss_id "TSS2609"; p_id "P1871";
LT883664v1	Cufflinks	exon	143271370	143271469	.	-	.	gene_id "XLOC_001901"; transcript_id "TCONS_00003584"; exon_number "2"; gene_name "ENSCGRG00001002853.1"; oId "CUFF.1405.3"; nearest_ref "ENSCGRT00001003447.1"; class_code "="; tss_id "TSS2610"; p_id "P1870";
LT883664v1	Cufflinks	exon	143271370	143271469	.	-	.	gene_id "XLOC_001901"; transcript_id "TCONS_00003586"; exon_number "2"; gene_name "ENSCGRG00001002853.1"; oId "ENSCGRT00001003458.1"; nearest_ref "ENSCGRT00001003458.1"; class_code "="; tss_id "TSS2609"; p_id "P1871";
LT883664v1	Cufflinks	exon	143271370	143271469	.	-	.	gene_id "XLOC_001901"; transcript_id "TCONS_00003587"; exon_number "2"; gene_name "ENSCGRG00001002853.1"; oId "ENSCGRT00001003447.1"; nearest_ref "ENSCGRT00001003447.1"; class_code "="; tss_id "TSS2610"; p_id "P1870";
LT883664v1	Cufflinks	exon	143271453	143271469	.	-	.	gene_id "XLOC_001901"; transcript_id "TCONS_00003585"; exon_number "2"; gene_name "ENSCGRG00001002853.1"; oId "CUFF.1405.1"; nearest_ref "ENSCGRT00001003447.1"; class_code "j"; tss_id "TSS2610";
LT883664v1	Cufflinks	exon	143271734	143271819	.	-	.	gene_id "XLOC_001901"; transcript_id "TCONS_00003583"; exon_number "3"; gene_name "ENSCGRG00001002853.1"; oId "CUFF.1405.2"; nearest_ref "ENSCGRT00001003458.1"; class_code "="; tss_id "TSS2609"; p_id "P1871";
LT883664v1	Cufflinks	exon	143271734	143271819	.	-	.	gene_id "XLOC_001901"; transcript_id "TCONS_00003584"; exon_number "3"; gene_name "ENSCGRG00001002853.1"; oId "CUFF.1405.3"; nearest_ref "ENSCGRT00001003447.1"; class_code "="; tss_id "TSS2610"; p_id "P1870";
LT883664v1	Cufflinks	exon	143271734	143271819	.	-	.	gene_id "XLOC_001901"; transcript_id "TCONS_00003585"; exon_number "3"; gene_name "ENSCGRG00001002853.1"; oId "CUFF.1405.1"; nearest_ref "ENSCGRT00001003447.1"; class_code "j"; tss_id "TSS2610";
LT883664v1	Cufflinks	exon	143271734	143271819	.	-	.	gene_id "XLOC_001901"; transcript_id "TCONS_00003586"; exon_number "3"; gene_name "ENSCGRG00001002853.1"; oId "ENSCGRT00001003458.1"; nearest_ref "ENSCGRT00001003458.1"; class_code "="; tss_id "TSS2609"; p_id "P1871";
LT883664v1	Cufflinks	exon	143271734	143271819	.	-	.	gene_id "XLOC_001901"; transcript_id "TCONS_00003587"; exon_number "3"; gene_name "ENSCGRG00001002853.1"; oId "ENSCGRT00001003447.1"; nearest_ref "ENSCGRT00001003447.1"; class_code "="; tss_id "TSS2610"; p_id "P1870";
LT883664v1	Cufflinks	exon	143271734	143271819	.	-	.	gene_id "XLOC_001901"; transcript_id "TCONS_00003588"; exon_number "3"; gene_name "ENSCGRG00001002853.1"; oId "ENSCGRT00001003474.1"; contained_in "TCONS_00003589"; nearest_ref "ENSCGRT00001003474.1"; class_code "="; tss_id "TSS2611"; p_id "P1869";
LT883664v1	Cufflinks	exon	143271734	143271819	.	-	.	gene_id "XLOC_001901"; transcript_id "TCONS_00003589"; exon_number "3"; gene_name "ENSCGRG00001002853.1"; oId "CUFF.1405.7"; nearest_ref "ENSCGRT00001003447.1"; class_code "j"; tss_id "TSS2610";
LT883664v1	Cufflinks	exon	143271941	143272024	.	-	.	gene_id "XLOC_001901"; transcript_id "TCONS_00003583"; exon_number "4"; gene_name "ENSCGRG00001002853.1"; oId "CUFF.1405.2"; nearest_ref "ENSCGRT00001003458.1"; class_code "="; tss_id "TSS2609"; p_id "P1871";
LT883664v1	Cufflinks	exon	143271941	143272024	.	-	.	gene_id "XLOC_001901"; transcript_id "TCONS_00003584"; exon_number "4"; gene_name "ENSCGRG00001002853.1"; oId "CUFF.1405.3"; nearest_ref "ENSCGRT00001003447.1"; class_code "="; tss_id "TSS2610"; p_id "P1870";
LT883664v1	Cufflinks	exon	143271941	143272024	.	-	.	gene_id "XLOC_001901"; transcript_id "TCONS_00003585"; exon_number "4"; gene_name "ENSCGRG00001002853.1"; oId "CUFF.1405.1"; nearest_ref "ENSCGRT00001003447.1"; class_code "j"; tss_id "TSS2610";
LT883664v1	Cufflinks	exon	143271941	143272024	.	-	.	gene_id "XLOC_001901"; transcript_id "TCONS_00003586"; exon_number "4"; gene_name "ENSCGRG00001002853.1"; oId "ENSCGRT00001003458.1"; nearest_ref "ENSCGRT00001003458.1"; class_code "="; tss_id "TSS2609"; p_id "P1871";
LT883664v1	Cufflinks	exon	143271941	143272024	.	-	.	gene_id "XLOC_001901"; transcript_id "TCONS_00003587"; exon_number "4"; gene_name "ENSCGRG00001002853.1"; oId "ENSCGRT00001003447.1"; nearest_ref "ENSCGRT00001003447.1"; class_code "="; tss_id "TSS2610"; p_id "P1870";
LT883664v1	Cufflinks	exon	143271941	143272024	.	-	.	gene_id "XLOC_001901"; transcript_id "TCONS_00003588"; exon_number "4"; gene_name "ENSCGRG00001002853.1"; oId "ENSCGRT00001003474.1"; contained_in "TCONS_00003589"; nearest_ref "ENSCGRT00001003474.1"; class_code "="; tss_id "TSS2611"; p_id "P1869";
LT883664v1	Cufflinks	exon	143271941	143272024	.	-	.	gene_id "XLOC_001901"; transcript_id "TCONS_00003589"; exon_number "4"; gene_name "ENSCGRG00001002853.1"; oId "CUFF.1405.7"; nearest_ref "ENSCGRT00001003447.1"; class_code "j"; tss_id "TSS2610";
LT883664v1	Cufflinks	exon	143272426	143272555	.	-	.	gene_id "XLOC_001901"; transcript_id "TCONS_00003583"; exon_number "5"; gene_name "ENSCGRG00001002853.1"; oId "CUFF.1405.2"; nearest_ref "ENSCGRT00001003458.1"; class_code "="; tss_id "TSS2609"; p_id "P1871";
LT883664v1	Cufflinks	exon	143272426	143272555	.	-	.	gene_id "XLOC_001901"; transcript_id "TCONS_00003584"; exon_number "5"; gene_name "ENSCGRG00001002853.1"; oId "CUFF.1405.3"; nearest_ref "ENSCGRT00001003447.1"; class_code "="; tss_id "TSS2610"; p_id "P1870";
LT883664v1	Cufflinks	exon	143272426	143272555	.	-	.	gene_id "XLOC_001901"; transcript_id "TCONS_00003585"; exon_number "5"; gene_name "ENSCGRG00001002853.1"; oId "CUFF.1405.1"; nearest_ref "ENSCGRT00001003447.1"; class_code "j"; tss_id "TSS2610";
LT883664v1	Cufflinks	exon	143272426	143272555	.	-	.	gene_id "XLOC_001901"; transcript_id "TCONS_00003586"; exon_number "5"; gene_name "ENSCGRG00001002853.1"; oId "ENSCGRT00001003458.1"; nearest_ref "ENSCGRT00001003458.1"; class_code "="; tss_id "TSS2609"; p_id "P1871";
LT883664v1	Cufflinks	exon	143272426	143272555	.	-	.	gene_id "XLOC_001901"; transcript_id "TCONS_00003587"; exon_number "5"; gene_name "ENSCGRG00001002853.1"; oId "ENSCGRT00001003447.1"; nearest_ref "ENSCGRT00001003447.1"; class_code "="; tss_id "TSS2610"; p_id "P1870";
LT883664v1	Cufflinks	exon	143272426	143272555	.	-	.	gene_id "XLOC_001901"; transcript_id "TCONS_00003588"; exon_number "5"; gene_name "ENSCGRG00001002853.1"; oId "ENSCGRT00001003474.1"; contained_in "TCONS_00003589"; nearest_ref "ENSCGRT00001003474.1"; class_code "="; tss_id "TSS2611"; p_id "P1869";
LT883664v1	Cufflinks	exon	143272426	143272555	.	-	.	gene_id "XLOC_001901"; transcript_id "TCONS_00003589"; exon_number "5"; gene_name "ENSCGRG00001002853.1"; oId "CUFF.1405.7"; nearest_ref "ENSCGRT00001003447.1"; class_code "j"; tss_id "TSS2610";
LT883664v1	Cufflinks	exon	143273871	143273977	.	-	.	gene_id "XLOC_001901"; transcript_id "TCONS_00003583"; exon_number "6"; gene_name "ENSCGRG00001002853.1"; oId "CUFF.1405.2"; nearest_ref "ENSCGRT00001003458.1"; class_code "="; tss_id "TSS2609"; p_id "P1871";
LT883664v1	Cufflinks	exon	143273871	143273977	.	-	.	gene_id "XLOC_001901"; transcript_id "TCONS_00003584"; exon_number "6"; gene_name "ENSCGRG00001002853.1"; oId "CUFF.1405.3"; nearest_ref "ENSCGRT00001003447.1"; class_code "="; tss_id "TSS2610"; p_id "P1870";
LT883664v1	Cufflinks	exon	143273871	143273977	.	-	.	gene_id "XLOC_001901"; transcript_id "TCONS_00003585"; exon_number "6"; gene_name "ENSCGRG00001002853.1"; oId "CUFF.1405.1"; nearest_ref "ENSCGRT00001003447.1"; class_code "j"; tss_id "TSS2610";
LT883664v1	Cufflinks	exon	143273871	143273977	.	-	.	gene_id "XLOC_001901"; transcript_id "TCONS_00003586"; exon_number "6"; gene_name "ENSCGRG00001002853.1"; oId "ENSCGRT00001003458.1"; nearest_ref "ENSCGRT00001003458.1"; class_code "="; tss_id "TSS2609"; p_id "P1871";
LT883664v1	Cufflinks	exon	143273871	143273977	.	-	.	gene_id "XLOC_001901"; transcript_id "TCONS_00003587"; exon_number "6"; gene_name "ENSCGRG00001002853.1"; oId "ENSCGRT00001003447.1"; nearest_ref "ENSCGRT00001003447.1"; class_code "="; tss_id "TSS2610"; p_id "P1870";
LT883664v1	Cufflinks	exon	143273871	143273977	.	-	.	gene_id "XLOC_001901"; transcript_id "TCONS_00003588"; exon_number "6"; gene_name "ENSCGRG00001002853.1"; oId "ENSCGRT00001003474.1"; contained_in "TCONS_00003589"; nearest_ref "ENSCGRT00001003474.1"; class_code "="; tss_id "TSS2611"; p_id "P1869";
LT883664v1	Cufflinks	exon	143273871	143273977	.	-	.	gene_id "XLOC_001901"; transcript_id "TCONS_00003589"; exon_number "6"; gene_name "ENSCGRG00001002853.1"; oId "CUFF.1405.7"; nearest_ref "ENSCGRT00001003447.1"; class_code "j"; tss_id "TSS2610";
LT883664v1	Cufflinks	exon	143274257	143274329	.	-	.	gene_id "XLOC_001901"; transcript_id "TCONS_00003583"; exon_number "7"; gene_name "ENSCGRG00001002853.1"; oId "CUFF.1405.2"; nearest_ref "ENSCGRT00001003458.1"; class_code "="; tss_id "TSS2609"; p_id "P1871";
LT883664v1	Cufflinks	exon	143274257	143274329	.	-	.	gene_id "XLOC_001901"; transcript_id "TCONS_00003584"; exon_number "7"; gene_name "ENSCGRG00001002853.1"; oId "CUFF.1405.3"; nearest_ref "ENSCGRT00001003447.1"; class_code "="; tss_id "TSS2610"; p_id "P1870";
LT883664v1	Cufflinks	exon	143274257	143274329	.	-	.	gene_id "XLOC_001901"; transcript_id "TCONS_00003585"; exon_number "7"; gene_name "ENSCGRG00001002853.1"; oId "CUFF.1405.1"; nearest_ref "ENSCGRT00001003447.1"; class_code "j"; tss_id "TSS2610";
LT883664v1	Cufflinks	exon	143274257	143274329	.	-	.	gene_id "XLOC_001901"; transcript_id "TCONS_00003586"; exon_number "7"; gene_name "ENSCGRG00001002853.1"; oId "ENSCGRT00001003458.1"; nearest_ref "ENSCGRT00001003458.1"; class_code "="; tss_id "TSS2609"; p_id "P1871";
LT883664v1	Cufflinks	exon	143274257	143274329	.	-	.	gene_id "XLOC_001901"; transcript_id "TCONS_00003587"; exon_number "7"; gene_name "ENSCGRG00001002853.1"; oId "ENSCGRT00001003447.1"; nearest_ref "ENSCGRT00001003447.1"; class_code "="; tss_id "TSS2610"; p_id "P1870";
LT883664v1	Cufflinks	exon	143274257	143274329	.	-	.	gene_id "XLOC_001901"; transcript_id "TCONS_00003588"; exon_number "7"; gene_name "ENSCGRG00001002853.1"; oId "ENSCGRT00001003474.1"; contained_in "TCONS_00003589"; nearest_ref "ENSCGRT00001003474.1"; class_code "="; tss_id "TSS2611"; p_id "P1869";
LT883664v1	Cufflinks	exon	143274257	143274329	.	-	.	gene_id "XLOC_001901"; transcript_id "TCONS_00003589"; exon_number "7"; gene_name "ENSCGRG00001002853.1"; oId "CUFF.1405.7"; nearest_ref "ENSCGRT00001003447.1"; class_code "j"; tss_id "TSS2610";
LT883664v1	Cufflinks	exon	143277742	143277873	.	-	.	gene_id "XLOC_001901"; transcript_id "TCONS_00003583"; exon_number "8"; gene_name "ENSCGRG00001002853.1"; oId "CUFF.1405.2"; nearest_ref "ENSCGRT00001003458.1"; class_code "="; tss_id "TSS2609"; p_id "P1871";
LT883664v1	Cufflinks	exon	143277742	143277873	.	-	.	gene_id "XLOC_001901"; transcript_id "TCONS_00003584"; exon_number "8"; gene_name "ENSCGRG00001002853.1"; oId "CUFF.1405.3"; nearest_ref "ENSCGRT00001003447.1"; class_code "="; tss_id "TSS2610"; p_id "P1870";
LT883664v1	Cufflinks	exon	143277742	143277873	.	-	.	gene_id "XLOC_001901"; transcript_id "TCONS_00003585"; exon_number "8"; gene_name "ENSCGRG00001002853.1"; oId "CUFF.1405.1"; nearest_ref "ENSCGRT00001003447.1"; class_code "j"; tss_id "TSS2610";
LT883664v1	Cufflinks	exon	143277742	143277873	.	-	.	gene_id "XLOC_001901"; transcript_id "TCONS_00003586"; exon_number "8"; gene_name "ENSCGRG00001002853.1"; oId "ENSCGRT00001003458.1"; nearest_ref "ENSCGRT00001003458.1"; class_code "="; tss_id "TSS2609"; p_id "P1871";
LT883664v1	Cufflinks	exon	143277742	143277873	.	-	.	gene_id "XLOC_001901"; transcript_id "TCONS_00003587"; exon_number "8"; gene_name "ENSCGRG00001002853.1"; oId "ENSCGRT00001003447.1"; nearest_ref "ENSCGRT00001003447.1"; class_code "="; tss_id "TSS2610"; p_id "P1870";
LT883664v1	Cufflinks	exon	143277742	143277825	.	-	.	gene_id "XLOC_001901"; transcript_id "TCONS_00003588"; exon_number "8"; gene_name "ENSCGRG00001002853.1"; oId "ENSCGRT00001003474.1"; contained_in "TCONS_00003589"; nearest_ref "ENSCGRT00001003474.1"; class_code "="; tss_id "TSS2611"; p_id "P1869";
LT883664v1	Cufflinks	exon	143277742	143277873	.	-	.	gene_id "XLOC_001901"; transcript_id "TCONS_00003589"; exon_number "8"; gene_name "ENSCGRG00001002853.1"; oId "CUFF.1405.7"; nearest_ref "ENSCGRT00001003447.1"; class_code "j"; tss_id "TSS2610";
LT883664v1	Cufflinks	exon	143278432	143278449	.	-	.	gene_id "XLOC_001901"; transcript_id "TCONS_00003583"; exon_number "9"; gene_name "ENSCGRG00001002853.1"; oId "CUFF.1405.2"; nearest_ref "ENSCGRT00001003458.1"; class_code "="; tss_id "TSS2609"; p_id "P1871";
LT883664v1	Cufflinks	exon	143278432	143278449	.	-	.	gene_id "XLOC_001901"; transcript_id "TCONS_00003586"; exon_number "9"; gene_name "ENSCGRG00001002853.1"; oId "ENSCGRT00001003458.1"; nearest_ref "ENSCGRT00001003458.1"; class_code "="; tss_id "TSS2609"; p_id "P1871";
LT883664v1	Cufflinks	exon	143284418	143284438	.	-	.	gene_id "XLOC_001901"; transcript_id "TCONS_00003584"; exon_number "9"; gene_name "ENSCGRG00001002853.1"; oId "CUFF.1405.3"; nearest_ref "ENSCGRT00001003447.1"; class_code "="; tss_id "TSS2610"; p_id "P1870";
LT883664v1	Cufflinks	exon	143284418	143284484	.	-	.	gene_id "XLOC_001901"; transcript_id "TCONS_00003585"; exon_number "9"; gene_name "ENSCGRG00001002853.1"; oId "CUFF.1405.1"; nearest_ref "ENSCGRT00001003447.1"; class_code "j"; tss_id "TSS2610";
LT883664v1	Cufflinks	exon	143284418	143284438	.	-	.	gene_id "XLOC_001901"; transcript_id "TCONS_00003587"; exon_number "9"; gene_name "ENSCGRG00001002853.1"; oId "ENSCGRT00001003447.1"; nearest_ref "ENSCGRT00001003447.1"; class_code "="; tss_id "TSS2610"; p_id "P1870";
LT883664v1	Cufflinks	exon	143284418	143284438	.	-	.	gene_id "XLOC_001901"; transcript_id "TCONS_00003589"; exon_number "9"; gene_name "ENSCGRG00001002853.1"; oId "CUFF.1405.7"; nearest_ref "ENSCGRT00001003447.1"; class_code "j"; tss_id "TSS2610";
LT883664v1	Cufflinks	exon	143332235	143333314	.	-	.	gene_id "XLOC_001902"; transcript_id "TCONS_00003590"; exon_number "1"; gene_name "ENSCGRG00001010449.1"; oId "ENSCGRT00001012213.1"; nearest_ref "ENSCGRT00001012213.1"; class_code "="; tss_id "TSS2612"; p_id "P1872";
LT883664v1	Cufflinks	exon	143407479	143407490	.	-	.	gene_id "XLOC_001903"; transcript_id "TCONS_00003591"; exon_number "1"; gene_name "ENSCGRG00001022527.1"; oId "CUFF.1410.1"; nearest_ref "ENSCGRT00001028943.1"; class_code "o"; tss_id "TSS2613";
LT883664v1	Cufflinks	exon	143408426	143409236	.	+	.	gene_id "XLOC_000689"; transcript_id "TCONS_00001291"; exon_number "1"; oId "CUFF.1412.1"; class_code "u"; tss_id "TSS948";
LT883664v1	Cufflinks	exon	143408426	143408962	.	+	.	gene_id "XLOC_000689"; transcript_id "TCONS_00001292"; exon_number "1"; gene_name "ENSCGRG00001022527.1"; oId "CUFF.1413.1"; nearest_ref "ENSCGRT00001028943.1"; class_code "x"; tss_id "TSS948";
LT883664v1	Cufflinks	exon	143408426	143408543	.	+	.	gene_id "XLOC_000689"; transcript_id "TCONS_00001293"; exon_number "1"; gene_name "ENSCGRG00001022527.1"; oId "CUFF.1413.2"; nearest_ref "ENSCGRT00001028943.1"; class_code "x"; tss_id "TSS948";
LT883664v1	Cufflinks	exon	143409472	143409489	.	-	.	gene_id "XLOC_001900"; transcript_id "TCONS_00003593"; exon_number "1"; gene_name "ENSCGRG00001022527.1"; oId "ENSCGRT00001028943.1"; nearest_ref "ENSCGRT00001028943.1"; class_code "="; tss_id "TSS2607"; p_id "P1867";
LT883664v1	Cufflinks	exon	143409472	143409489	.	-	.	gene_id "XLOC_001900"; transcript_id "TCONS_00003592"; exon_number "1"; gene_name "ENSCGRG00001022527.1"; oId "CUFF.1407.7"; nearest_ref "ENSCGRT00001028943.1"; class_code "j"; tss_id "TSS2607";
LT883664v1	Cufflinks	exon	143411397	143411518	.	-	.	gene_id "XLOC_001900"; transcript_id "TCONS_00003593"; exon_number "2"; gene_name "ENSCGRG00001022527.1"; oId "ENSCGRT00001028943.1"; nearest_ref "ENSCGRT00001028943.1"; class_code "="; tss_id "TSS2607"; p_id "P1867";
LT883664v1	Cufflinks	exon	143411397	143411518	.	-	.	gene_id "XLOC_001900"; transcript_id "TCONS_00003592"; exon_number "2"; gene_name "ENSCGRG00001022527.1"; oId "CUFF.1407.7"; nearest_ref "ENSCGRT00001028943.1"; class_code "j"; tss_id "TSS2607";
LT883664v1	Cufflinks	exon	143415353	143415443	.	-	.	gene_id "XLOC_001900"; transcript_id "TCONS_00003593"; exon_number "3"; gene_name "ENSCGRG00001022527.1"; oId "ENSCGRT00001028943.1"; nearest_ref "ENSCGRT00001028943.1"; class_code "="; tss_id "TSS2607"; p_id "P1867";
LT883664v1	Cufflinks	exon	143415353	143415443	.	-	.	gene_id "XLOC_001900"; transcript_id "TCONS_00003592"; exon_number "3"; gene_name "ENSCGRG00001022527.1"; oId "CUFF.1407.7"; nearest_ref "ENSCGRT00001028943.1"; class_code "j"; tss_id "TSS2607";
LT883664v1	Cufflinks	exon	143416381	143416504	.	-	.	gene_id "XLOC_001900"; transcript_id "TCONS_00003593"; exon_number "4"; gene_name "ENSCGRG00001022527.1"; oId "ENSCGRT00001028943.1"; nearest_ref "ENSCGRT00001028943.1"; class_code "="; tss_id "TSS2607"; p_id "P1867";
LT883664v1	Cufflinks	exon	143416381	143416504	.	-	.	gene_id "XLOC_001900"; transcript_id "TCONS_00003592"; exon_number "4"; gene_name "ENSCGRG00001022527.1"; oId "CUFF.1407.7"; nearest_ref "ENSCGRT00001028943.1"; class_code "j"; tss_id "TSS2607";
LT883664v1	Cufflinks	exon	143417642	143417776	.	-	.	gene_id "XLOC_001900"; transcript_id "TCONS_00003593"; exon_number "5"; gene_name "ENSCGRG00001022527.1"; oId "ENSCGRT00001028943.1"; nearest_ref "ENSCGRT00001028943.1"; class_code "="; tss_id "TSS2607"; p_id "P1867";
LT883664v1	Cufflinks	exon	143417642	143417776	.	-	.	gene_id "XLOC_001900"; transcript_id "TCONS_00003592"; exon_number "5"; gene_name "ENSCGRG00001022527.1"; oId "CUFF.1407.7"; nearest_ref "ENSCGRT00001028943.1"; class_code "j"; tss_id "TSS2607";
LT883664v1	Cufflinks	exon	143420680	143420811	.	-	.	gene_id "XLOC_001900"; transcript_id "TCONS_00003593"; exon_number "6"; gene_name "ENSCGRG00001022527.1"; oId "ENSCGRT00001028943.1"; nearest_ref "ENSCGRT00001028943.1"; class_code "="; tss_id "TSS2607"; p_id "P1867";
LT883664v1	Cufflinks	exon	143420680	143420811	.	-	.	gene_id "XLOC_001900"; transcript_id "TCONS_00003592"; exon_number "6"; gene_name "ENSCGRG00001022527.1"; oId "CUFF.1407.7"; nearest_ref "ENSCGRT00001028943.1"; class_code "j"; tss_id "TSS2607";
LT883664v1	Cufflinks	exon	143421574	143421702	.	-	.	gene_id "XLOC_001900"; transcript_id "TCONS_00003593"; exon_number "7"; gene_name "ENSCGRG00001022527.1"; oId "ENSCGRT00001028943.1"; nearest_ref "ENSCGRT00001028943.1"; class_code "="; tss_id "TSS2607"; p_id "P1867";
LT883664v1	Cufflinks	exon	143421574	143421702	.	-	.	gene_id "XLOC_001900"; transcript_id "TCONS_00003592"; exon_number "7"; gene_name "ENSCGRG00001022527.1"; oId "CUFF.1407.7"; nearest_ref "ENSCGRT00001028943.1"; class_code "j"; tss_id "TSS2607";
LT883664v1	Cufflinks	exon	143426222	143426361	.	-	.	gene_id "XLOC_001900"; transcript_id "TCONS_00003593"; exon_number "8"; gene_name "ENSCGRG00001022527.1"; oId "ENSCGRT00001028943.1"; nearest_ref "ENSCGRT00001028943.1"; class_code "="; tss_id "TSS2607"; p_id "P1867";
LT883664v1	Cufflinks	exon	143426222	143426361	.	-	.	gene_id "XLOC_001900"; transcript_id "TCONS_00003592"; exon_number "8"; gene_name "ENSCGRG00001022527.1"; oId "CUFF.1407.7"; nearest_ref "ENSCGRT00001028943.1"; class_code "j"; tss_id "TSS2607";
LT883664v1	Cufflinks	exon	143426413	143426486	.	-	.	gene_id "XLOC_001900"; transcript_id "TCONS_00003593"; exon_number "9"; gene_name "ENSCGRG00001022527.1"; oId "ENSCGRT00001028943.1"; nearest_ref "ENSCGRT00001028943.1"; class_code "="; tss_id "TSS2607"; p_id "P1867";
LT883664v1	Cufflinks	exon	143427198	143427244	.	-	.	gene_id "XLOC_001900"; transcript_id "TCONS_00003592"; exon_number "9"; gene_name "ENSCGRG00001022527.1"; oId "CUFF.1407.7"; nearest_ref "ENSCGRT00001028943.1"; class_code "j"; tss_id "TSS2607";
LT883664v1	Cufflinks	exon	143431652	143431711	.	-	.	gene_id "XLOC_001900"; transcript_id "TCONS_00003592"; exon_number "10"; gene_name "ENSCGRG00001022527.1"; oId "CUFF.1407.7"; nearest_ref "ENSCGRT00001028943.1"; class_code "j"; tss_id "TSS2607";
LT883664v1	Cufflinks	exon	143434313	143434400	.	-	.	gene_id "XLOC_001900"; transcript_id "TCONS_00003592"; exon_number "11"; gene_name "ENSCGRG00001022527.1"; oId "CUFF.1407.7"; nearest_ref "ENSCGRT00001028943.1"; class_code "j"; tss_id "TSS2607";
LT883664v1	Cufflinks	exon	143435406	143435493	.	-	.	gene_id "XLOC_001900"; transcript_id "TCONS_00003593"; exon_number "10"; gene_name "ENSCGRG00001022527.1"; oId "ENSCGRT00001028943.1"; nearest_ref "ENSCGRT00001028943.1"; class_code "="; tss_id "TSS2607"; p_id "P1867";
LT883664v1	Cufflinks	exon	143435410	143435493	.	-	.	gene_id "XLOC_001900"; transcript_id "TCONS_00003592"; exon_number "12"; gene_name "ENSCGRG00001022527.1"; oId "CUFF.1407.7"; nearest_ref "ENSCGRT00001028943.1"; class_code "j"; tss_id "TSS2607";
LT883664v1	Cufflinks	exon	143437707	143437838	.	-	.	gene_id "XLOC_001900"; transcript_id "TCONS_00003593"; exon_number "11"; gene_name "ENSCGRG00001022527.1"; oId "ENSCGRT00001028943.1"; nearest_ref "ENSCGRT00001028943.1"; class_code "="; tss_id "TSS2607"; p_id "P1867";
LT883664v1	Cufflinks	exon	143437707	143437838	.	-	.	gene_id "XLOC_001900"; transcript_id "TCONS_00003592"; exon_number "13"; gene_name "ENSCGRG00001022527.1"; oId "CUFF.1407.7"; nearest_ref "ENSCGRT00001028943.1"; class_code "j"; tss_id "TSS2607";
LT883664v1	Cufflinks	exon	143439817	143439889	.	-	.	gene_id "XLOC_001900"; transcript_id "TCONS_00003593"; exon_number "12"; gene_name "ENSCGRG00001022527.1"; oId "ENSCGRT00001028943.1"; nearest_ref "ENSCGRT00001028943.1"; class_code "="; tss_id "TSS2607"; p_id "P1867";
LT883664v1	Cufflinks	exon	143439817	143439889	.	-	.	gene_id "XLOC_001900"; transcript_id "TCONS_00003592"; exon_number "14"; gene_name "ENSCGRG00001022527.1"; oId "CUFF.1407.7"; nearest_ref "ENSCGRT00001028943.1"; class_code "j"; tss_id "TSS2607";
LT883664v1	Cufflinks	exon	143444911	143445029	.	-	.	gene_id "XLOC_001900"; transcript_id "TCONS_00003593"; exon_number "13"; gene_name "ENSCGRG00001022527.1"; oId "ENSCGRT00001028943.1"; nearest_ref "ENSCGRT00001028943.1"; class_code "="; tss_id "TSS2607"; p_id "P1867";
LT883664v1	Cufflinks	exon	143444911	143445029	.	-	.	gene_id "XLOC_001900"; transcript_id "TCONS_00003592"; exon_number "15"; gene_name "ENSCGRG00001022527.1"; oId "CUFF.1407.7"; nearest_ref "ENSCGRT00001028943.1"; class_code "j"; tss_id "TSS2607";
LT883664v1	Cufflinks	exon	143453128	143453196	.	-	.	gene_id "XLOC_001900"; transcript_id "TCONS_00003593"; exon_number "14"; gene_name "ENSCGRG00001022527.1"; oId "ENSCGRT00001028943.1"; nearest_ref "ENSCGRT00001028943.1"; class_code "="; tss_id "TSS2607"; p_id "P1867";
LT883664v1	Cufflinks	exon	143453128	143453196	.	-	.	gene_id "XLOC_001900"; transcript_id "TCONS_00003592"; exon_number "16"; gene_name "ENSCGRG00001022527.1"; oId "CUFF.1407.7"; nearest_ref "ENSCGRT00001028943.1"; class_code "j"; tss_id "TSS2607";
LT883664v1	Cufflinks	exon	143453140	143453196	.	-	.	gene_id "XLOC_001900"; transcript_id "TCONS_00003581"; exon_number "9"; gene_name "ENSCGRG00001004211.1"; oId "CUFF.1407.3"; nearest_ref "ENSCGRT00001005019.1"; class_code "j"; tss_id "TSS2607";
LT883664v1	Cufflinks	exon	143458680	143458781	.	-	.	gene_id "XLOC_001904"; transcript_id "TCONS_00003594"; exon_number "1"; gene_name "ENSCGRG00001020366.1"; oId "CUFF.1415.1"; nearest_ref "ENSCGRT00001025801.1"; class_code "o"; tss_id "TSS2614";
LT883664v1	Cufflinks	exon	143472493	143472503	.	+	.	gene_id "XLOC_000689"; transcript_id "TCONS_00001292"; exon_number "2"; gene_name "ENSCGRG00001022527.1"; oId "CUFF.1413.1"; nearest_ref "ENSCGRT00001028943.1"; class_code "x"; tss_id "TSS948";
LT883664v1	Cufflinks	exon	143480047	143483525	.	-	.	gene_id "XLOC_001905"; transcript_id "TCONS_00003596"; exon_number "1"; gene_name "ENSCGRG00001020366.1"; oId "ENSCGRT00001025801.1"; nearest_ref "ENSCGRT00001025801.1"; class_code "="; tss_id "TSS2615"; p_id "P1873";
LT883664v1	Cufflinks	exon	143480047	143483059	.	-	.	gene_id "XLOC_001905"; transcript_id "TCONS_00003595"; exon_number "1"; gene_name "ENSCGRG00001020366.1"; oId "CUFF.1416.2"; nearest_ref "ENSCGRT00001025801.1"; class_code "j"; tss_id "TSS2615";
LT883664v1	Cufflinks	exon	143481988	143482119	.	+	.	gene_id "XLOC_000690"; transcript_id "TCONS_00001294"; exon_number "1"; gene_name "ENSCGRG00001021137.1"; oId "CUFF.1417.1"; nearest_ref "ENSCGRT00001026901.1"; class_code "o"; tss_id "TSS949";
LT883664v1	Cufflinks	exon	143481993	143482112	.	+	.	gene_id "XLOC_000690"; transcript_id "TCONS_00001295"; exon_number "1"; gene_name "ENSCGRG00001020366.1"; oId "CUFF.1417.2"; nearest_ref "ENSCGRT00001025801.1"; class_code "x"; tss_id "TSS949";
LT883664v1	Cufflinks	exon	143481999	143482101	.	+	.	gene_id "XLOC_000690"; transcript_id "TCONS_00001296"; exon_number "1"; gene_name "ENSCGRG00001020366.1"; oId "CUFF.1417.3"; nearest_ref "ENSCGRT00001025801.1"; class_code "x"; tss_id "TSS949";
LT883664v1	Cufflinks	exon	143484862	143485055	.	-	.	gene_id "XLOC_001905"; transcript_id "TCONS_00003596"; exon_number "2"; gene_name "ENSCGRG00001020366.1"; oId "ENSCGRT00001025801.1"; nearest_ref "ENSCGRT00001025801.1"; class_code "="; tss_id "TSS2615"; p_id "P1873";
LT883664v1	Cufflinks	exon	143485550	143485672	.	-	.	gene_id "XLOC_001905"; transcript_id "TCONS_00003596"; exon_number "3"; gene_name "ENSCGRG00001020366.1"; oId "ENSCGRT00001025801.1"; nearest_ref "ENSCGRT00001025801.1"; class_code "="; tss_id "TSS2615"; p_id "P1873";
LT883664v1	Cufflinks	exon	143485684	143485688	.	+	.	gene_id "XLOC_000690"; transcript_id "TCONS_00001295"; exon_number "2"; gene_name "ENSCGRG00001020366.1"; oId "CUFF.1417.2"; nearest_ref "ENSCGRT00001025801.1"; class_code "x"; tss_id "TSS949";
LT883664v1	Cufflinks	exon	143487446	143487567	.	-	.	gene_id "XLOC_001905"; transcript_id "TCONS_00003596"; exon_number "4"; gene_name "ENSCGRG00001020366.1"; oId "ENSCGRT00001025801.1"; nearest_ref "ENSCGRT00001025801.1"; class_code "="; tss_id "TSS2615"; p_id "P1873";
LT883664v1	Cufflinks	exon	143490359	143490479	.	-	.	gene_id "XLOC_001905"; transcript_id "TCONS_00003596"; exon_number "5"; gene_name "ENSCGRG00001020366.1"; oId "ENSCGRT00001025801.1"; nearest_ref "ENSCGRT00001025801.1"; class_code "="; tss_id "TSS2615"; p_id "P1873";
LT883664v1	Cufflinks	exon	143491144	143491319	.	-	.	gene_id "XLOC_001905"; transcript_id "TCONS_00003596"; exon_number "6"; gene_name "ENSCGRG00001020366.1"; oId "ENSCGRT00001025801.1"; nearest_ref "ENSCGRT00001025801.1"; class_code "="; tss_id "TSS2615"; p_id "P1873";
LT883664v1	Cufflinks	exon	143494125	143494280	.	-	.	gene_id "XLOC_001905"; transcript_id "TCONS_00003596"; exon_number "7"; gene_name "ENSCGRG00001020366.1"; oId "ENSCGRT00001025801.1"; nearest_ref "ENSCGRT00001025801.1"; class_code "="; tss_id "TSS2615"; p_id "P1873";
LT883664v1	Cufflinks	exon	143496403	143496638	.	-	.	gene_id "XLOC_001905"; transcript_id "TCONS_00003596"; exon_number "8"; gene_name "ENSCGRG00001020366.1"; oId "ENSCGRT00001025801.1"; nearest_ref "ENSCGRT00001025801.1"; class_code "="; tss_id "TSS2615"; p_id "P1873";
LT883664v1	Cufflinks	exon	143496542	143496638	.	-	.	gene_id "XLOC_001905"; transcript_id "TCONS_00003595"; exon_number "2"; gene_name "ENSCGRG00001020366.1"; oId "CUFF.1416.2"; nearest_ref "ENSCGRT00001025801.1"; class_code "j"; tss_id "TSS2615";
LT883664v1	Cufflinks	exon	143498257	143498413	.	-	.	gene_id "XLOC_001905"; transcript_id "TCONS_00003596"; exon_number "9"; gene_name "ENSCGRG00001020366.1"; oId "ENSCGRT00001025801.1"; nearest_ref "ENSCGRT00001025801.1"; class_code "="; tss_id "TSS2615"; p_id "P1873";
LT883664v1	Cufflinks	exon	143498257	143498413	.	-	.	gene_id "XLOC_001905"; transcript_id "TCONS_00003595"; exon_number "3"; gene_name "ENSCGRG00001020366.1"; oId "CUFF.1416.2"; nearest_ref "ENSCGRT00001025801.1"; class_code "j"; tss_id "TSS2615";
LT883664v1	Cufflinks	exon	143513573	143513711	.	-	.	gene_id "XLOC_001905"; transcript_id "TCONS_00003596"; exon_number "10"; gene_name "ENSCGRG00001020366.1"; oId "ENSCGRT00001025801.1"; nearest_ref "ENSCGRT00001025801.1"; class_code "="; tss_id "TSS2615"; p_id "P1873";
LT883664v1	Cufflinks	exon	143513573	143513711	.	-	.	gene_id "XLOC_001905"; transcript_id "TCONS_00003595"; exon_number "4"; gene_name "ENSCGRG00001020366.1"; oId "CUFF.1416.2"; nearest_ref "ENSCGRT00001025801.1"; class_code "j"; tss_id "TSS2615";
LT883664v1	Cufflinks	exon	143550985	143550996	.	+	.	gene_id "XLOC_000689"; transcript_id "TCONS_00001293"; exon_number "2"; gene_name "ENSCGRG00001022527.1"; oId "CUFF.1413.2"; nearest_ref "ENSCGRT00001028943.1"; class_code "x"; tss_id "TSS948";
LT883664v1	Cufflinks	exon	143575991	143576137	.	-	.	gene_id "XLOC_001905"; transcript_id "TCONS_00003596"; exon_number "11"; gene_name "ENSCGRG00001020366.1"; oId "ENSCGRT00001025801.1"; nearest_ref "ENSCGRT00001025801.1"; class_code "="; tss_id "TSS2615"; p_id "P1873";
LT883664v1	Cufflinks	exon	143575991	143576137	.	-	.	gene_id "XLOC_001905"; transcript_id "TCONS_00003595"; exon_number "5"; gene_name "ENSCGRG00001020366.1"; oId "CUFF.1416.2"; nearest_ref "ENSCGRT00001025801.1"; class_code "j"; tss_id "TSS2615";
LT883664v1	Cufflinks	exon	143578820	143578837	.	-	.	gene_id "XLOC_001904"; transcript_id "TCONS_00003594"; exon_number "2"; gene_name "ENSCGRG00001020366.1"; oId "CUFF.1415.1"; nearest_ref "ENSCGRT00001025801.1"; class_code "o"; tss_id "TSS2614";
LT883664v1	Cufflinks	exon	143593471	143593600	.	-	.	gene_id "XLOC_001906"; transcript_id "TCONS_00003597"; exon_number "1"; gene_name "ENSCGRG00001020591.1"; oId "ENSCGRT00001026128.1"; nearest_ref "ENSCGRT00001026128.1"; class_code "="; tss_id "TSS2616"; p_id "P1874";
LT883664v1	Cufflinks	exon	143598609	143598772	.	-	.	gene_id "XLOC_001906"; transcript_id "TCONS_00003597"; exon_number "2"; gene_name "ENSCGRG00001020591.1"; oId "ENSCGRT00001026128.1"; nearest_ref "ENSCGRT00001026128.1"; class_code "="; tss_id "TSS2616"; p_id "P1874";
LT883664v1	Cufflinks	exon	143601503	143601589	.	-	.	gene_id "XLOC_001906"; transcript_id "TCONS_00003597"; exon_number "3"; gene_name "ENSCGRG00001020591.1"; oId "ENSCGRT00001026128.1"; nearest_ref "ENSCGRT00001026128.1"; class_code "="; tss_id "TSS2616"; p_id "P1874";
LT883664v1	Cufflinks	exon	143602233	143602376	.	-	.	gene_id "XLOC_001906"; transcript_id "TCONS_00003597"; exon_number "4"; gene_name "ENSCGRG00001020591.1"; oId "ENSCGRT00001026128.1"; nearest_ref "ENSCGRT00001026128.1"; class_code "="; tss_id "TSS2616"; p_id "P1874";
LT883664v1	Cufflinks	exon	143603727	143603835	.	-	.	gene_id "XLOC_001906"; transcript_id "TCONS_00003597"; exon_number "5"; gene_name "ENSCGRG00001020591.1"; oId "ENSCGRT00001026128.1"; nearest_ref "ENSCGRT00001026128.1"; class_code "="; tss_id "TSS2616"; p_id "P1874";
LT883664v1	Cufflinks	exon	143604198	143604332	.	-	.	gene_id "XLOC_001906"; transcript_id "TCONS_00003597"; exon_number "6"; gene_name "ENSCGRG00001020591.1"; oId "ENSCGRT00001026128.1"; nearest_ref "ENSCGRT00001026128.1"; class_code "="; tss_id "TSS2616"; p_id "P1874";
LT883664v1	Cufflinks	exon	143606557	143606737	.	-	.	gene_id "XLOC_001906"; transcript_id "TCONS_00003597"; exon_number "7"; gene_name "ENSCGRG00001020591.1"; oId "ENSCGRT00001026128.1"; nearest_ref "ENSCGRT00001026128.1"; class_code "="; tss_id "TSS2616"; p_id "P1874";
LT883664v1	Cufflinks	exon	143608674	143608882	.	-	.	gene_id "XLOC_001906"; transcript_id "TCONS_00003597"; exon_number "8"; gene_name "ENSCGRG00001020591.1"; oId "ENSCGRT00001026128.1"; nearest_ref "ENSCGRT00001026128.1"; class_code "="; tss_id "TSS2616"; p_id "P1874";
LT883664v1	Cufflinks	exon	143611228	143611340	.	-	.	gene_id "XLOC_001906"; transcript_id "TCONS_00003597"; exon_number "9"; gene_name "ENSCGRG00001020591.1"; oId "ENSCGRT00001026128.1"; nearest_ref "ENSCGRT00001026128.1"; class_code "="; tss_id "TSS2616"; p_id "P1874";
LT883664v1	Cufflinks	exon	143613168	143613177	.	+	.	gene_id "XLOC_000690"; transcript_id "TCONS_00001296"; exon_number "2"; gene_name "ENSCGRG00001020366.1"; oId "CUFF.1417.3"; nearest_ref "ENSCGRT00001025801.1"; class_code "x"; tss_id "TSS949";
LT883664v1	Cufflinks	exon	143647131	143647234	.	+	.	gene_id "XLOC_000691"; transcript_id "TCONS_00001297"; exon_number "1"; gene_name "ENSCGRG00001021137.1"; oId "ENSCGRT00001026901.1"; nearest_ref "ENSCGRT00001026901.1"; class_code "="; tss_id "TSS950"; p_id "P657";
LT883664v1	Cufflinks	exon	143647256	143647297	.	+	.	gene_id "XLOC_000691"; transcript_id "TCONS_00001297"; exon_number "2"; gene_name "ENSCGRG00001021137.1"; oId "ENSCGRT00001026901.1"; nearest_ref "ENSCGRT00001026901.1"; class_code "="; tss_id "TSS950"; p_id "P657";
LT883664v1	Cufflinks	exon	143649311	143649409	.	+	.	gene_id "XLOC_000691"; transcript_id "TCONS_00001297"; exon_number "3"; gene_name "ENSCGRG00001021137.1"; oId "ENSCGRT00001026901.1"; nearest_ref "ENSCGRT00001026901.1"; class_code "="; tss_id "TSS950"; p_id "P657";
LT883664v1	Cufflinks	exon	143649904	143650021	.	+	.	gene_id "XLOC_000691"; transcript_id "TCONS_00001297"; exon_number "4"; gene_name "ENSCGRG00001021137.1"; oId "ENSCGRT00001026901.1"; nearest_ref "ENSCGRT00001026901.1"; class_code "="; tss_id "TSS950"; p_id "P657";
LT883664v1	Cufflinks	exon	143650458	143650550	.	+	.	gene_id "XLOC_000691"; transcript_id "TCONS_00001297"; exon_number "5"; gene_name "ENSCGRG00001021137.1"; oId "ENSCGRT00001026901.1"; nearest_ref "ENSCGRT00001026901.1"; class_code "="; tss_id "TSS950"; p_id "P657";
LT883664v1	Cufflinks	exon	143651733	143653695	.	-	.	gene_id "XLOC_001907"; transcript_id "TCONS_00003598"; exon_number "1"; gene_name "ENSCGRG00001021409.1"; oId "ENSCGRT00001027325.1"; nearest_ref "ENSCGRT00001027325.1"; class_code "="; tss_id "TSS2617"; p_id "P1875";
LT883664v1	Cufflinks	exon	143655841	143656058	.	-	.	gene_id "XLOC_001907"; transcript_id "TCONS_00003598"; exon_number "2"; gene_name "ENSCGRG00001021409.1"; oId "ENSCGRT00001027325.1"; nearest_ref "ENSCGRT00001027325.1"; class_code "="; tss_id "TSS2617"; p_id "P1875";
LT883664v1	Cufflinks	exon	143660035	143660122	.	-	.	gene_id "XLOC_001907"; transcript_id "TCONS_00003598"; exon_number "3"; gene_name "ENSCGRG00001021409.1"; oId "ENSCGRT00001027325.1"; nearest_ref "ENSCGRT00001027325.1"; class_code "="; tss_id "TSS2617"; p_id "P1875";
LT883664v1	Cufflinks	exon	143661460	143661921	.	-	.	gene_id "XLOC_001907"; transcript_id "TCONS_00003598"; exon_number "4"; gene_name "ENSCGRG00001021409.1"; oId "ENSCGRT00001027325.1"; nearest_ref "ENSCGRT00001027325.1"; class_code "="; tss_id "TSS2617"; p_id "P1875";
LT883664v1	Cufflinks	exon	143667646	143667694	.	+	.	gene_id "XLOC_000692"; transcript_id "TCONS_00001298"; exon_number "1"; gene_name "ENSCGRG00001020463.1"; oId "ENSCGRT00001025921.1"; nearest_ref "ENSCGRT00001025921.1"; class_code "="; tss_id "TSS951"; p_id "P658";
LT883664v1	Cufflinks	exon	143667716	143667845	.	+	.	gene_id "XLOC_000692"; transcript_id "TCONS_00001299"; exon_number "1"; gene_name "ENSCGRG00001020463.1"; oId "CUFF.1411.2"; nearest_ref "ENSCGRT00001025921.1"; class_code "j"; tss_id "TSS951";
LT883664v1	Cufflinks	exon	143671828	143672038	.	+	.	gene_id "XLOC_000692"; transcript_id "TCONS_00001298"; exon_number "2"; gene_name "ENSCGRG00001020463.1"; oId "ENSCGRT00001025921.1"; nearest_ref "ENSCGRT00001025921.1"; class_code "="; tss_id "TSS951"; p_id "P658";
LT883664v1	Cufflinks	exon	143671828	143672038	.	+	.	gene_id "XLOC_000692"; transcript_id "TCONS_00001299"; exon_number "2"; gene_name "ENSCGRG00001020463.1"; oId "CUFF.1411.2"; nearest_ref "ENSCGRT00001025921.1"; class_code "j"; tss_id "TSS951";
LT883664v1	Cufflinks	exon	143672669	143672807	.	+	.	gene_id "XLOC_000692"; transcript_id "TCONS_00001298"; exon_number "3"; gene_name "ENSCGRG00001020463.1"; oId "ENSCGRT00001025921.1"; nearest_ref "ENSCGRT00001025921.1"; class_code "="; tss_id "TSS951"; p_id "P658";
LT883664v1	Cufflinks	exon	143672669	143672807	.	+	.	gene_id "XLOC_000692"; transcript_id "TCONS_00001299"; exon_number "3"; gene_name "ENSCGRG00001020463.1"; oId "CUFF.1411.2"; nearest_ref "ENSCGRT00001025921.1"; class_code "j"; tss_id "TSS951";
LT883664v1	Cufflinks	exon	143673794	143678278	.	+	.	gene_id "XLOC_000692"; transcript_id "TCONS_00001298"; exon_number "4"; gene_name "ENSCGRG00001020463.1"; oId "ENSCGRT00001025921.1"; nearest_ref "ENSCGRT00001025921.1"; class_code "="; tss_id "TSS951"; p_id "P658";
LT883664v1	Cufflinks	exon	143673794	143673959	.	+	.	gene_id "XLOC_000692"; transcript_id "TCONS_00001299"; exon_number "4"; gene_name "ENSCGRG00001020463.1"; oId "CUFF.1411.2"; nearest_ref "ENSCGRT00001025921.1"; class_code "j"; tss_id "TSS951";
LT883664v1	Cufflinks	exon	143673822	143673877	.	-	.	gene_id "XLOC_001903"; transcript_id "TCONS_00003599"; exon_number "1"; gene_name "ENSCGRG00001020463.1"; oId "CUFF.1410.2"; nearest_ref "ENSCGRT00001025921.1"; class_code "x"; tss_id "TSS2613";
LT883664v1	Cufflinks	exon	143674068	143674234	.	-	.	gene_id "XLOC_001903"; transcript_id "TCONS_00003599"; exon_number "2"; gene_name "ENSCGRG00001020463.1"; oId "CUFF.1410.2"; nearest_ref "ENSCGRT00001025921.1"; class_code "x"; tss_id "TSS2613";
LT883664v1	Cufflinks	exon	143674108	143674233	.	-	.	gene_id "XLOC_001903"; transcript_id "TCONS_00003591"; exon_number "2"; gene_name "ENSCGRG00001022527.1"; oId "CUFF.1410.1"; nearest_ref "ENSCGRT00001028943.1"; class_code "o"; tss_id "TSS2613";
LT883664v1	Cufflinks	exon	143674110	143676134	.	+	.	gene_id "XLOC_000692"; transcript_id "TCONS_00001299"; exon_number "5"; gene_name "ENSCGRG00001020463.1"; oId "CUFF.1411.2"; nearest_ref "ENSCGRT00001025921.1"; class_code "j"; tss_id "TSS951";
LT883664v1	Cufflinks	exon	143677252	143677403	.	-	.	gene_id "XLOC_001908"; transcript_id "TCONS_00003600"; exon_number "1"; gene_name "ENSCGRG00001020693.1"; oId "ENSCGRT00001026268.1"; nearest_ref "ENSCGRT00001026268.1"; class_code "="; tss_id "TSS2618"; p_id "P1876";
LT883664v1	Cufflinks	exon	143678090	143678228	.	-	.	gene_id "XLOC_001908"; transcript_id "TCONS_00003600"; exon_number "2"; gene_name "ENSCGRG00001020693.1"; oId "ENSCGRT00001026268.1"; nearest_ref "ENSCGRT00001026268.1"; class_code "="; tss_id "TSS2618"; p_id "P1876";
LT883664v1	Cufflinks	exon	143678739	143678807	.	-	.	gene_id "XLOC_001908"; transcript_id "TCONS_00003600"; exon_number "3"; gene_name "ENSCGRG00001020693.1"; oId "ENSCGRT00001026268.1"; nearest_ref "ENSCGRT00001026268.1"; class_code "="; tss_id "TSS2618"; p_id "P1876";
LT883664v1	Cufflinks	exon	143680096	143680177	.	-	.	gene_id "XLOC_001908"; transcript_id "TCONS_00003600"; exon_number "4"; gene_name "ENSCGRG00001020693.1"; oId "ENSCGRT00001026268.1"; nearest_ref "ENSCGRT00001026268.1"; class_code "="; tss_id "TSS2618"; p_id "P1876";
LT883664v1	Cufflinks	exon	143680543	143680694	.	-	.	gene_id "XLOC_001908"; transcript_id "TCONS_00003600"; exon_number "5"; gene_name "ENSCGRG00001020693.1"; oId "ENSCGRT00001026268.1"; nearest_ref "ENSCGRT00001026268.1"; class_code "="; tss_id "TSS2618"; p_id "P1876";
LT883664v1	Cufflinks	exon	143681742	143681752	.	+	.	gene_id "XLOC_000690"; transcript_id "TCONS_00001294"; exon_number "2"; gene_name "ENSCGRG00001021137.1"; oId "CUFF.1417.1"; nearest_ref "ENSCGRT00001026901.1"; class_code "o"; tss_id "TSS949";
LT883664v1	Cufflinks	exon	143681960	143682071	.	-	.	gene_id "XLOC_001908"; transcript_id "TCONS_00003600"; exon_number "6"; gene_name "ENSCGRG00001020693.1"; oId "ENSCGRT00001026268.1"; nearest_ref "ENSCGRT00001026268.1"; class_code "="; tss_id "TSS2618"; p_id "P1876";
LT883664v1	Cufflinks	exon	143682530	143682724	.	-	.	gene_id "XLOC_001908"; transcript_id "TCONS_00003600"; exon_number "7"; gene_name "ENSCGRG00001020693.1"; oId "ENSCGRT00001026268.1"; nearest_ref "ENSCGRT00001026268.1"; class_code "="; tss_id "TSS2618"; p_id "P1876";
LT883664v1	Cufflinks	exon	143682856	143682972	.	-	.	gene_id "XLOC_001908"; transcript_id "TCONS_00003600"; exon_number "8"; gene_name "ENSCGRG00001020693.1"; oId "ENSCGRT00001026268.1"; nearest_ref "ENSCGRT00001026268.1"; class_code "="; tss_id "TSS2618"; p_id "P1876";
LT883664v1	Cufflinks	exon	143685354	143685430	.	-	.	gene_id "XLOC_001908"; transcript_id "TCONS_00003600"; exon_number "9"; gene_name "ENSCGRG00001020693.1"; oId "ENSCGRT00001026268.1"; nearest_ref "ENSCGRT00001026268.1"; class_code "="; tss_id "TSS2618"; p_id "P1876";
LT883664v1	Cufflinks	exon	143687844	143687977	.	-	.	gene_id "XLOC_001908"; transcript_id "TCONS_00003600"; exon_number "10"; gene_name "ENSCGRG00001020693.1"; oId "ENSCGRT00001026268.1"; nearest_ref "ENSCGRT00001026268.1"; class_code "="; tss_id "TSS2618"; p_id "P1876";
LT883664v1	Cufflinks	exon	143687876	143687910	.	+	.	gene_id "XLOC_000692"; transcript_id "TCONS_00001299"; exon_number "6"; gene_name "ENSCGRG00001020463.1"; oId "CUFF.1411.2"; nearest_ref "ENSCGRT00001025921.1"; class_code "j"; tss_id "TSS951";
LT883664v1	Cufflinks	exon	143688067	143688226	.	-	.	gene_id "XLOC_001908"; transcript_id "TCONS_00003600"; exon_number "11"; gene_name "ENSCGRG00001020693.1"; oId "ENSCGRT00001026268.1"; nearest_ref "ENSCGRT00001026268.1"; class_code "="; tss_id "TSS2618"; p_id "P1876";
LT883664v1	Cufflinks	exon	143688973	143689171	.	-	.	gene_id "XLOC_001908"; transcript_id "TCONS_00003600"; exon_number "12"; gene_name "ENSCGRG00001020693.1"; oId "ENSCGRT00001026268.1"; nearest_ref "ENSCGRT00001026268.1"; class_code "="; tss_id "TSS2618"; p_id "P1876";
LT883664v1	Cufflinks	exon	143691811	143691983	.	-	.	gene_id "XLOC_001908"; transcript_id "TCONS_00003600"; exon_number "13"; gene_name "ENSCGRG00001020693.1"; oId "ENSCGRT00001026268.1"; nearest_ref "ENSCGRT00001026268.1"; class_code "="; tss_id "TSS2618"; p_id "P1876";
LT883664v1	Cufflinks	exon	143695158	143695401	.	-	.	gene_id "XLOC_001908"; transcript_id "TCONS_00003600"; exon_number "14"; gene_name "ENSCGRG00001020693.1"; oId "ENSCGRT00001026268.1"; nearest_ref "ENSCGRT00001026268.1"; class_code "="; tss_id "TSS2618"; p_id "P1876";
LT883664v1	Cufflinks	exon	143704928	143705080	.	-	.	gene_id "XLOC_001909"; transcript_id "TCONS_00003603"; exon_number "1"; gene_name "ENSCGRG00001022393.1"; oId "CUFF.1245.6"; nearest_ref "ENSCGRT00001028786.1"; class_code "j"; tss_id "TSS2619";
LT883664v1	Cufflinks	exon	143704928	143705080	.	-	.	gene_id "XLOC_001909"; transcript_id "TCONS_00003605"; exon_number "1"; gene_name "ENSCGRG00001022393.1"; oId "ENSCGRT00001028791.1"; nearest_ref "ENSCGRT00001028791.1"; class_code "="; tss_id "TSS2619"; p_id "P1878";
LT883664v1	Cufflinks	exon	143704928	143705080	.	-	.	gene_id "XLOC_001909"; transcript_id "TCONS_00003606"; exon_number "1"; gene_name "ENSCGRG00001022393.1"; oId "ENSCGRT00001028794.1"; nearest_ref "ENSCGRT00001028794.1"; class_code "="; tss_id "TSS2619"; p_id "P1879";
LT883664v1	Cufflinks	exon	143704928	143705080	.	-	.	gene_id "XLOC_001909"; transcript_id "TCONS_00003604"; exon_number "1"; gene_name "ENSCGRG00001022393.1"; oId "ENSCGRT00001028786.1"; nearest_ref "ENSCGRT00001028786.1"; class_code "="; tss_id "TSS2619"; p_id "P1877";
LT883664v1	Cufflinks	exon	143704928	143705080	.	-	.	gene_id "XLOC_001909"; transcript_id "TCONS_00003602"; exon_number "1"; gene_name "ENSCGRG00001022393.1"; oId "CUFF.1245.5"; nearest_ref "ENSCGRT00001028786.1"; class_code "j"; tss_id "TSS2619";
LT883664v1	Cufflinks	exon	143704928	143705080	.	-	.	gene_id "XLOC_001909"; transcript_id "TCONS_00003601"; exon_number "1"; gene_name "ENSCGRG00001022393.1"; oId "CUFF.1245.4"; nearest_ref "ENSCGRT00001028786.1"; class_code "j"; tss_id "TSS2619";
LT883664v1	Cufflinks	exon	143705844	143705923	.	-	.	gene_id "XLOC_001909"; transcript_id "TCONS_00003603"; exon_number "2"; gene_name "ENSCGRG00001022393.1"; oId "CUFF.1245.6"; nearest_ref "ENSCGRT00001028786.1"; class_code "j"; tss_id "TSS2619";
LT883664v1	Cufflinks	exon	143705844	143705921	.	-	.	gene_id "XLOC_001909"; transcript_id "TCONS_00003605"; exon_number "2"; gene_name "ENSCGRG00001022393.1"; oId "ENSCGRT00001028791.1"; nearest_ref "ENSCGRT00001028791.1"; class_code "="; tss_id "TSS2619"; p_id "P1878";
LT883664v1	Cufflinks	exon	143705844	143705923	.	-	.	gene_id "XLOC_001909"; transcript_id "TCONS_00003606"; exon_number "2"; gene_name "ENSCGRG00001022393.1"; oId "ENSCGRT00001028794.1"; nearest_ref "ENSCGRT00001028794.1"; class_code "="; tss_id "TSS2619"; p_id "P1879";
LT883664v1	Cufflinks	exon	143705844	143705923	.	-	.	gene_id "XLOC_001909"; transcript_id "TCONS_00003604"; exon_number "2"; gene_name "ENSCGRG00001022393.1"; oId "ENSCGRT00001028786.1"; nearest_ref "ENSCGRT00001028786.1"; class_code "="; tss_id "TSS2619"; p_id "P1877";
LT883664v1	Cufflinks	exon	143705844	143705921	.	-	.	gene_id "XLOC_001909"; transcript_id "TCONS_00003602"; exon_number "2"; gene_name "ENSCGRG00001022393.1"; oId "CUFF.1245.5"; nearest_ref "ENSCGRT00001028786.1"; class_code "j"; tss_id "TSS2619";
LT883664v1	Cufflinks	exon	143705844	143705921	.	-	.	gene_id "XLOC_001909"; transcript_id "TCONS_00003601"; exon_number "2"; gene_name "ENSCGRG00001022393.1"; oId "CUFF.1245.4"; nearest_ref "ENSCGRT00001028786.1"; class_code "j"; tss_id "TSS2619";
LT883664v1	Cufflinks	exon	143706347	143706504	.	-	.	gene_id "XLOC_001909"; transcript_id "TCONS_00003605"; exon_number "3"; gene_name "ENSCGRG00001022393.1"; oId "ENSCGRT00001028791.1"; nearest_ref "ENSCGRT00001028791.1"; class_code "="; tss_id "TSS2619"; p_id "P1878";
LT883664v1	Cufflinks	exon	143706347	143706504	.	-	.	gene_id "XLOC_001909"; transcript_id "TCONS_00003602"; exon_number "3"; gene_name "ENSCGRG00001022393.1"; oId "CUFF.1245.5"; nearest_ref "ENSCGRT00001028786.1"; class_code "j"; tss_id "TSS2619";
LT883664v1	Cufflinks	exon	143706347	143706504	.	-	.	gene_id "XLOC_001909"; transcript_id "TCONS_00003601"; exon_number "3"; gene_name "ENSCGRG00001022393.1"; oId "CUFF.1245.4"; nearest_ref "ENSCGRT00001028786.1"; class_code "j"; tss_id "TSS2619";
LT883664v1	Cufflinks	exon	143706352	143706504	.	-	.	gene_id "XLOC_001909"; transcript_id "TCONS_00003603"; exon_number "3"; gene_name "ENSCGRG00001022393.1"; oId "CUFF.1245.6"; nearest_ref "ENSCGRT00001028786.1"; class_code "j"; tss_id "TSS2619";
LT883664v1	Cufflinks	exon	143706352	143706504	.	-	.	gene_id "XLOC_001909"; transcript_id "TCONS_00003606"; exon_number "3"; gene_name "ENSCGRG00001022393.1"; oId "ENSCGRT00001028794.1"; nearest_ref "ENSCGRT00001028794.1"; class_code "="; tss_id "TSS2619"; p_id "P1879";
LT883664v1	Cufflinks	exon	143706352	143706504	.	-	.	gene_id "XLOC_001909"; transcript_id "TCONS_00003604"; exon_number "3"; gene_name "ENSCGRG00001022393.1"; oId "ENSCGRT00001028786.1"; nearest_ref "ENSCGRT00001028786.1"; class_code "="; tss_id "TSS2619"; p_id "P1877";
LT883664v1	Cufflinks	exon	143707295	143707492	.	-	.	gene_id "XLOC_001909"; transcript_id "TCONS_00003603"; exon_number "4"; gene_name "ENSCGRG00001022393.1"; oId "CUFF.1245.6"; nearest_ref "ENSCGRT00001028786.1"; class_code "j"; tss_id "TSS2619";
LT883664v1	Cufflinks	exon	143707295	143707492	.	-	.	gene_id "XLOC_001909"; transcript_id "TCONS_00003605"; exon_number "4"; gene_name "ENSCGRG00001022393.1"; oId "ENSCGRT00001028791.1"; nearest_ref "ENSCGRT00001028791.1"; class_code "="; tss_id "TSS2619"; p_id "P1878";
LT883664v1	Cufflinks	exon	143707295	143707492	.	-	.	gene_id "XLOC_001909"; transcript_id "TCONS_00003606"; exon_number "4"; gene_name "ENSCGRG00001022393.1"; oId "ENSCGRT00001028794.1"; nearest_ref "ENSCGRT00001028794.1"; class_code "="; tss_id "TSS2619"; p_id "P1879";
LT883664v1	Cufflinks	exon	143707295	143707492	.	-	.	gene_id "XLOC_001909"; transcript_id "TCONS_00003604"; exon_number "4"; gene_name "ENSCGRG00001022393.1"; oId "ENSCGRT00001028786.1"; nearest_ref "ENSCGRT00001028786.1"; class_code "="; tss_id "TSS2619"; p_id "P1877";
LT883664v1	Cufflinks	exon	143707295	143707492	.	-	.	gene_id "XLOC_001909"; transcript_id "TCONS_00003602"; exon_number "4"; gene_name "ENSCGRG00001022393.1"; oId "CUFF.1245.5"; nearest_ref "ENSCGRT00001028786.1"; class_code "j"; tss_id "TSS2619";
LT883664v1	Cufflinks	exon	143707295	143707492	.	-	.	gene_id "XLOC_001909"; transcript_id "TCONS_00003601"; exon_number "4"; gene_name "ENSCGRG00001022393.1"; oId "CUFF.1245.4"; nearest_ref "ENSCGRT00001028786.1"; class_code "j"; tss_id "TSS2619";
LT883664v1	Cufflinks	exon	143710259	143710420	.	-	.	gene_id "XLOC_001909"; transcript_id "TCONS_00003603"; exon_number "5"; gene_name "ENSCGRG00001022393.1"; oId "CUFF.1245.6"; nearest_ref "ENSCGRT00001028786.1"; class_code "j"; tss_id "TSS2619";
LT883664v1	Cufflinks	exon	143710259	143710420	.	-	.	gene_id "XLOC_001909"; transcript_id "TCONS_00003605"; exon_number "5"; gene_name "ENSCGRG00001022393.1"; oId "ENSCGRT00001028791.1"; nearest_ref "ENSCGRT00001028791.1"; class_code "="; tss_id "TSS2619"; p_id "P1878";
LT883664v1	Cufflinks	exon	143710259	143710420	.	-	.	gene_id "XLOC_001909"; transcript_id "TCONS_00003606"; exon_number "5"; gene_name "ENSCGRG00001022393.1"; oId "ENSCGRT00001028794.1"; nearest_ref "ENSCGRT00001028794.1"; class_code "="; tss_id "TSS2619"; p_id "P1879";
LT883664v1	Cufflinks	exon	143710259	143710420	.	-	.	gene_id "XLOC_001909"; transcript_id "TCONS_00003604"; exon_number "5"; gene_name "ENSCGRG00001022393.1"; oId "ENSCGRT00001028786.1"; nearest_ref "ENSCGRT00001028786.1"; class_code "="; tss_id "TSS2619"; p_id "P1877";
LT883664v1	Cufflinks	exon	143710259	143710420	.	-	.	gene_id "XLOC_001909"; transcript_id "TCONS_00003602"; exon_number "5"; gene_name "ENSCGRG00001022393.1"; oId "CUFF.1245.5"; nearest_ref "ENSCGRT00001028786.1"; class_code "j"; tss_id "TSS2619";
LT883664v1	Cufflinks	exon	143710259	143710420	.	-	.	gene_id "XLOC_001909"; transcript_id "TCONS_00003601"; exon_number "5"; gene_name "ENSCGRG00001022393.1"; oId "CUFF.1245.4"; nearest_ref "ENSCGRT00001028786.1"; class_code "j"; tss_id "TSS2619";
LT883664v1	Cufflinks	exon	143711326	143711493	.	-	.	gene_id "XLOC_001909"; transcript_id "TCONS_00003603"; exon_number "6"; gene_name "ENSCGRG00001022393.1"; oId "CUFF.1245.6"; nearest_ref "ENSCGRT00001028786.1"; class_code "j"; tss_id "TSS2619";
LT883664v1	Cufflinks	exon	143711326	143711493	.	-	.	gene_id "XLOC_001909"; transcript_id "TCONS_00003605"; exon_number "6"; gene_name "ENSCGRG00001022393.1"; oId "ENSCGRT00001028791.1"; nearest_ref "ENSCGRT00001028791.1"; class_code "="; tss_id "TSS2619"; p_id "P1878";
LT883664v1	Cufflinks	exon	143711326	143711493	.	-	.	gene_id "XLOC_001909"; transcript_id "TCONS_00003606"; exon_number "6"; gene_name "ENSCGRG00001022393.1"; oId "ENSCGRT00001028794.1"; nearest_ref "ENSCGRT00001028794.1"; class_code "="; tss_id "TSS2619"; p_id "P1879";
LT883664v1	Cufflinks	exon	143711326	143711493	.	-	.	gene_id "XLOC_001909"; transcript_id "TCONS_00003604"; exon_number "6"; gene_name "ENSCGRG00001022393.1"; oId "ENSCGRT00001028786.1"; nearest_ref "ENSCGRT00001028786.1"; class_code "="; tss_id "TSS2619"; p_id "P1877";
LT883664v1	Cufflinks	exon	143711326	143711493	.	-	.	gene_id "XLOC_001909"; transcript_id "TCONS_00003602"; exon_number "6"; gene_name "ENSCGRG00001022393.1"; oId "CUFF.1245.5"; nearest_ref "ENSCGRT00001028786.1"; class_code "j"; tss_id "TSS2619";
LT883664v1	Cufflinks	exon	143711326	143711493	.	-	.	gene_id "XLOC_001909"; transcript_id "TCONS_00003601"; exon_number "6"; gene_name "ENSCGRG00001022393.1"; oId "CUFF.1245.4"; nearest_ref "ENSCGRT00001028786.1"; class_code "j"; tss_id "TSS2619";
LT883664v1	Cufflinks	exon	143712709	143712870	.	-	.	gene_id "XLOC_001909"; transcript_id "TCONS_00003603"; exon_number "7"; gene_name "ENSCGRG00001022393.1"; oId "CUFF.1245.6"; nearest_ref "ENSCGRT00001028786.1"; class_code "j"; tss_id "TSS2619";
LT883664v1	Cufflinks	exon	143712709	143712870	.	-	.	gene_id "XLOC_001909"; transcript_id "TCONS_00003605"; exon_number "7"; gene_name "ENSCGRG00001022393.1"; oId "ENSCGRT00001028791.1"; nearest_ref "ENSCGRT00001028791.1"; class_code "="; tss_id "TSS2619"; p_id "P1878";
LT883664v1	Cufflinks	exon	143712709	143712870	.	-	.	gene_id "XLOC_001909"; transcript_id "TCONS_00003606"; exon_number "7"; gene_name "ENSCGRG00001022393.1"; oId "ENSCGRT00001028794.1"; nearest_ref "ENSCGRT00001028794.1"; class_code "="; tss_id "TSS2619"; p_id "P1879";
LT883664v1	Cufflinks	exon	143712709	143712870	.	-	.	gene_id "XLOC_001909"; transcript_id "TCONS_00003604"; exon_number "7"; gene_name "ENSCGRG00001022393.1"; oId "ENSCGRT00001028786.1"; nearest_ref "ENSCGRT00001028786.1"; class_code "="; tss_id "TSS2619"; p_id "P1877";
LT883664v1	Cufflinks	exon	143712709	143712870	.	-	.	gene_id "XLOC_001909"; transcript_id "TCONS_00003602"; exon_number "7"; gene_name "ENSCGRG00001022393.1"; oId "CUFF.1245.5"; nearest_ref "ENSCGRT00001028786.1"; class_code "j"; tss_id "TSS2619";
LT883664v1	Cufflinks	exon	143712709	143712870	.	-	.	gene_id "XLOC_001909"; transcript_id "TCONS_00003601"; exon_number "7"; gene_name "ENSCGRG00001022393.1"; oId "CUFF.1245.4"; nearest_ref "ENSCGRT00001028786.1"; class_code "j"; tss_id "TSS2619";
LT883664v1	Cufflinks	exon	143714903	143715106	.	-	.	gene_id "XLOC_001909"; transcript_id "TCONS_00003603"; exon_number "8"; gene_name "ENSCGRG00001022393.1"; oId "CUFF.1245.6"; nearest_ref "ENSCGRT00001028786.1"; class_code "j"; tss_id "TSS2619";
LT883664v1	Cufflinks	exon	143714903	143715106	.	-	.	gene_id "XLOC_001909"; transcript_id "TCONS_00003605"; exon_number "8"; gene_name "ENSCGRG00001022393.1"; oId "ENSCGRT00001028791.1"; nearest_ref "ENSCGRT00001028791.1"; class_code "="; tss_id "TSS2619"; p_id "P1878";
LT883664v1	Cufflinks	exon	143714903	143715106	.	-	.	gene_id "XLOC_001909"; transcript_id "TCONS_00003606"; exon_number "8"; gene_name "ENSCGRG00001022393.1"; oId "ENSCGRT00001028794.1"; nearest_ref "ENSCGRT00001028794.1"; class_code "="; tss_id "TSS2619"; p_id "P1879";
LT883664v1	Cufflinks	exon	143714903	143715106	.	-	.	gene_id "XLOC_001909"; transcript_id "TCONS_00003604"; exon_number "8"; gene_name "ENSCGRG00001022393.1"; oId "ENSCGRT00001028786.1"; nearest_ref "ENSCGRT00001028786.1"; class_code "="; tss_id "TSS2619"; p_id "P1877";
LT883664v1	Cufflinks	exon	143714903	143715106	.	-	.	gene_id "XLOC_001909"; transcript_id "TCONS_00003602"; exon_number "8"; gene_name "ENSCGRG00001022393.1"; oId "CUFF.1245.5"; nearest_ref "ENSCGRT00001028786.1"; class_code "j"; tss_id "TSS2619";
LT883664v1	Cufflinks	exon	143714903	143715106	.	-	.	gene_id "XLOC_001909"; transcript_id "TCONS_00003601"; exon_number "8"; gene_name "ENSCGRG00001022393.1"; oId "CUFF.1245.4"; nearest_ref "ENSCGRT00001028786.1"; class_code "j"; tss_id "TSS2619";
LT883664v1	Cufflinks	exon	143717369	143717506	.	-	.	gene_id "XLOC_001909"; transcript_id "TCONS_00003603"; exon_number "9"; gene_name "ENSCGRG00001022393.1"; oId "CUFF.1245.6"; nearest_ref "ENSCGRT00001028786.1"; class_code "j"; tss_id "TSS2619";
LT883664v1	Cufflinks	exon	143717369	143717506	.	-	.	gene_id "XLOC_001909"; transcript_id "TCONS_00003605"; exon_number "9"; gene_name "ENSCGRG00001022393.1"; oId "ENSCGRT00001028791.1"; nearest_ref "ENSCGRT00001028791.1"; class_code "="; tss_id "TSS2619"; p_id "P1878";
LT883664v1	Cufflinks	exon	143717369	143717506	.	-	.	gene_id "XLOC_001909"; transcript_id "TCONS_00003606"; exon_number "9"; gene_name "ENSCGRG00001022393.1"; oId "ENSCGRT00001028794.1"; nearest_ref "ENSCGRT00001028794.1"; class_code "="; tss_id "TSS2619"; p_id "P1879";
LT883664v1	Cufflinks	exon	143717369	143717506	.	-	.	gene_id "XLOC_001909"; transcript_id "TCONS_00003604"; exon_number "9"; gene_name "ENSCGRG00001022393.1"; oId "ENSCGRT00001028786.1"; nearest_ref "ENSCGRT00001028786.1"; class_code "="; tss_id "TSS2619"; p_id "P1877";
LT883664v1	Cufflinks	exon	143717369	143717506	.	-	.	gene_id "XLOC_001909"; transcript_id "TCONS_00003602"; exon_number "9"; gene_name "ENSCGRG00001022393.1"; oId "CUFF.1245.5"; nearest_ref "ENSCGRT00001028786.1"; class_code "j"; tss_id "TSS2619";
LT883664v1	Cufflinks	exon	143717369	143717506	.	-	.	gene_id "XLOC_001909"; transcript_id "TCONS_00003601"; exon_number "9"; gene_name "ENSCGRG00001022393.1"; oId "CUFF.1245.4"; nearest_ref "ENSCGRT00001028786.1"; class_code "j"; tss_id "TSS2619";
LT883664v1	Cufflinks	exon	143718939	143719055	.	-	.	gene_id "XLOC_001909"; transcript_id "TCONS_00003603"; exon_number "10"; gene_name "ENSCGRG00001022393.1"; oId "CUFF.1245.6"; nearest_ref "ENSCGRT00001028786.1"; class_code "j"; tss_id "TSS2619";
LT883664v1	Cufflinks	exon	143718939	143719055	.	-	.	gene_id "XLOC_001909"; transcript_id "TCONS_00003605"; exon_number "10"; gene_name "ENSCGRG00001022393.1"; oId "ENSCGRT00001028791.1"; nearest_ref "ENSCGRT00001028791.1"; class_code "="; tss_id "TSS2619"; p_id "P1878";
LT883664v1	Cufflinks	exon	143718939	143719055	.	-	.	gene_id "XLOC_001909"; transcript_id "TCONS_00003606"; exon_number "10"; gene_name "ENSCGRG00001022393.1"; oId "ENSCGRT00001028794.1"; nearest_ref "ENSCGRT00001028794.1"; class_code "="; tss_id "TSS2619"; p_id "P1879";
LT883664v1	Cufflinks	exon	143718939	143719055	.	-	.	gene_id "XLOC_001909"; transcript_id "TCONS_00003604"; exon_number "10"; gene_name "ENSCGRG00001022393.1"; oId "ENSCGRT00001028786.1"; nearest_ref "ENSCGRT00001028786.1"; class_code "="; tss_id "TSS2619"; p_id "P1877";
LT883664v1	Cufflinks	exon	143718939	143719055	.	-	.	gene_id "XLOC_001909"; transcript_id "TCONS_00003602"; exon_number "10"; gene_name "ENSCGRG00001022393.1"; oId "CUFF.1245.5"; nearest_ref "ENSCGRT00001028786.1"; class_code "j"; tss_id "TSS2619";
LT883664v1	Cufflinks	exon	143718939	143719055	.	-	.	gene_id "XLOC_001909"; transcript_id "TCONS_00003601"; exon_number "10"; gene_name "ENSCGRG00001022393.1"; oId "CUFF.1245.4"; nearest_ref "ENSCGRT00001028786.1"; class_code "j"; tss_id "TSS2619";
LT883664v1	Cufflinks	exon	143719977	143720081	.	-	.	gene_id "XLOC_001909"; transcript_id "TCONS_00003603"; exon_number "11"; gene_name "ENSCGRG00001022393.1"; oId "CUFF.1245.6"; nearest_ref "ENSCGRT00001028786.1"; class_code "j"; tss_id "TSS2619";
LT883664v1	Cufflinks	exon	143719977	143720081	.	-	.	gene_id "XLOC_001909"; transcript_id "TCONS_00003605"; exon_number "11"; gene_name "ENSCGRG00001022393.1"; oId "ENSCGRT00001028791.1"; nearest_ref "ENSCGRT00001028791.1"; class_code "="; tss_id "TSS2619"; p_id "P1878";
LT883664v1	Cufflinks	exon	143719977	143720081	.	-	.	gene_id "XLOC_001909"; transcript_id "TCONS_00003606"; exon_number "11"; gene_name "ENSCGRG00001022393.1"; oId "ENSCGRT00001028794.1"; nearest_ref "ENSCGRT00001028794.1"; class_code "="; tss_id "TSS2619"; p_id "P1879";
LT883664v1	Cufflinks	exon	143719977	143720081	.	-	.	gene_id "XLOC_001909"; transcript_id "TCONS_00003604"; exon_number "11"; gene_name "ENSCGRG00001022393.1"; oId "ENSCGRT00001028786.1"; nearest_ref "ENSCGRT00001028786.1"; class_code "="; tss_id "TSS2619"; p_id "P1877";
LT883664v1	Cufflinks	exon	143719977	143720081	.	-	.	gene_id "XLOC_001909"; transcript_id "TCONS_00003602"; exon_number "11"; gene_name "ENSCGRG00001022393.1"; oId "CUFF.1245.5"; nearest_ref "ENSCGRT00001028786.1"; class_code "j"; tss_id "TSS2619";
LT883664v1	Cufflinks	exon	143719977	143720081	.	-	.	gene_id "XLOC_001909"; transcript_id "TCONS_00003601"; exon_number "11"; gene_name "ENSCGRG00001022393.1"; oId "CUFF.1245.4"; nearest_ref "ENSCGRT00001028786.1"; class_code "j"; tss_id "TSS2619";
LT883664v1	Cufflinks	exon	143720366	143720485	.	-	.	gene_id "XLOC_001909"; transcript_id "TCONS_00003603"; exon_number "12"; gene_name "ENSCGRG00001022393.1"; oId "CUFF.1245.6"; nearest_ref "ENSCGRT00001028786.1"; class_code "j"; tss_id "TSS2619";
LT883664v1	Cufflinks	exon	143720366	143720485	.	-	.	gene_id "XLOC_001909"; transcript_id "TCONS_00003605"; exon_number "12"; gene_name "ENSCGRG00001022393.1"; oId "ENSCGRT00001028791.1"; nearest_ref "ENSCGRT00001028791.1"; class_code "="; tss_id "TSS2619"; p_id "P1878";
LT883664v1	Cufflinks	exon	143720366	143720485	.	-	.	gene_id "XLOC_001909"; transcript_id "TCONS_00003606"; exon_number "12"; gene_name "ENSCGRG00001022393.1"; oId "ENSCGRT00001028794.1"; nearest_ref "ENSCGRT00001028794.1"; class_code "="; tss_id "TSS2619"; p_id "P1879";
LT883664v1	Cufflinks	exon	143720366	143720485	.	-	.	gene_id "XLOC_001909"; transcript_id "TCONS_00003604"; exon_number "12"; gene_name "ENSCGRG00001022393.1"; oId "ENSCGRT00001028786.1"; nearest_ref "ENSCGRT00001028786.1"; class_code "="; tss_id "TSS2619"; p_id "P1877";
LT883664v1	Cufflinks	exon	143720366	143720485	.	-	.	gene_id "XLOC_001909"; transcript_id "TCONS_00003602"; exon_number "12"; gene_name "ENSCGRG00001022393.1"; oId "CUFF.1245.5"; nearest_ref "ENSCGRT00001028786.1"; class_code "j"; tss_id "TSS2619";
LT883664v1	Cufflinks	exon	143720366	143720485	.	-	.	gene_id "XLOC_001909"; transcript_id "TCONS_00003601"; exon_number "12"; gene_name "ENSCGRG00001022393.1"; oId "CUFF.1245.4"; nearest_ref "ENSCGRT00001028786.1"; class_code "j"; tss_id "TSS2619";
LT883664v1	Cufflinks	exon	143726075	143726197	.	-	.	gene_id "XLOC_001909"; transcript_id "TCONS_00003603"; exon_number "13"; gene_name "ENSCGRG00001022393.1"; oId "CUFF.1245.6"; nearest_ref "ENSCGRT00001028786.1"; class_code "j"; tss_id "TSS2619";
LT883664v1	Cufflinks	exon	143726075	143726197	.	-	.	gene_id "XLOC_001909"; transcript_id "TCONS_00003605"; exon_number "13"; gene_name "ENSCGRG00001022393.1"; oId "ENSCGRT00001028791.1"; nearest_ref "ENSCGRT00001028791.1"; class_code "="; tss_id "TSS2619"; p_id "P1878";
LT883664v1	Cufflinks	exon	143726075	143726197	.	-	.	gene_id "XLOC_001909"; transcript_id "TCONS_00003606"; exon_number "13"; gene_name "ENSCGRG00001022393.1"; oId "ENSCGRT00001028794.1"; nearest_ref "ENSCGRT00001028794.1"; class_code "="; tss_id "TSS2619"; p_id "P1879";
LT883664v1	Cufflinks	exon	143726075	143726197	.	-	.	gene_id "XLOC_001909"; transcript_id "TCONS_00003604"; exon_number "13"; gene_name "ENSCGRG00001022393.1"; oId "ENSCGRT00001028786.1"; nearest_ref "ENSCGRT00001028786.1"; class_code "="; tss_id "TSS2619"; p_id "P1877";
LT883664v1	Cufflinks	exon	143726075	143726197	.	-	.	gene_id "XLOC_001909"; transcript_id "TCONS_00003602"; exon_number "13"; gene_name "ENSCGRG00001022393.1"; oId "CUFF.1245.5"; nearest_ref "ENSCGRT00001028786.1"; class_code "j"; tss_id "TSS2619";
LT883664v1	Cufflinks	exon	143726075	143726197	.	-	.	gene_id "XLOC_001909"; transcript_id "TCONS_00003601"; exon_number "13"; gene_name "ENSCGRG00001022393.1"; oId "CUFF.1245.4"; nearest_ref "ENSCGRT00001028786.1"; class_code "j"; tss_id "TSS2619";
LT883664v1	Cufflinks	exon	143727527	143727643	.	-	.	gene_id "XLOC_001909"; transcript_id "TCONS_00003603"; exon_number "14"; gene_name "ENSCGRG00001022393.1"; oId "CUFF.1245.6"; nearest_ref "ENSCGRT00001028786.1"; class_code "j"; tss_id "TSS2619";
LT883664v1	Cufflinks	exon	143727527	143727643	.	-	.	gene_id "XLOC_001909"; transcript_id "TCONS_00003605"; exon_number "14"; gene_name "ENSCGRG00001022393.1"; oId "ENSCGRT00001028791.1"; nearest_ref "ENSCGRT00001028791.1"; class_code "="; tss_id "TSS2619"; p_id "P1878";
LT883664v1	Cufflinks	exon	143727527	143727643	.	-	.	gene_id "XLOC_001909"; transcript_id "TCONS_00003606"; exon_number "14"; gene_name "ENSCGRG00001022393.1"; oId "ENSCGRT00001028794.1"; nearest_ref "ENSCGRT00001028794.1"; class_code "="; tss_id "TSS2619"; p_id "P1879";
LT883664v1	Cufflinks	exon	143727527	143727643	.	-	.	gene_id "XLOC_001909"; transcript_id "TCONS_00003604"; exon_number "14"; gene_name "ENSCGRG00001022393.1"; oId "ENSCGRT00001028786.1"; nearest_ref "ENSCGRT00001028786.1"; class_code "="; tss_id "TSS2619"; p_id "P1877";
LT883664v1	Cufflinks	exon	143727527	143727643	.	-	.	gene_id "XLOC_001909"; transcript_id "TCONS_00003602"; exon_number "14"; gene_name "ENSCGRG00001022393.1"; oId "CUFF.1245.5"; nearest_ref "ENSCGRT00001028786.1"; class_code "j"; tss_id "TSS2619";
LT883664v1	Cufflinks	exon	143727527	143727643	.	-	.	gene_id "XLOC_001909"; transcript_id "TCONS_00003601"; exon_number "14"; gene_name "ENSCGRG00001022393.1"; oId "CUFF.1245.4"; nearest_ref "ENSCGRT00001028786.1"; class_code "j"; tss_id "TSS2619";
LT883664v1	Cufflinks	exon	143732608	143732730	.	-	.	gene_id "XLOC_001909"; transcript_id "TCONS_00003603"; exon_number "15"; gene_name "ENSCGRG00001022393.1"; oId "CUFF.1245.6"; nearest_ref "ENSCGRT00001028786.1"; class_code "j"; tss_id "TSS2619";
LT883664v1	Cufflinks	exon	143732608	143732730	.	-	.	gene_id "XLOC_001909"; transcript_id "TCONS_00003605"; exon_number "15"; gene_name "ENSCGRG00001022393.1"; oId "ENSCGRT00001028791.1"; nearest_ref "ENSCGRT00001028791.1"; class_code "="; tss_id "TSS2619"; p_id "P1878";
LT883664v1	Cufflinks	exon	143732608	143732730	.	-	.	gene_id "XLOC_001909"; transcript_id "TCONS_00003606"; exon_number "15"; gene_name "ENSCGRG00001022393.1"; oId "ENSCGRT00001028794.1"; nearest_ref "ENSCGRT00001028794.1"; class_code "="; tss_id "TSS2619"; p_id "P1879";
LT883664v1	Cufflinks	exon	143732608	143732730	.	-	.	gene_id "XLOC_001909"; transcript_id "TCONS_00003604"; exon_number "15"; gene_name "ENSCGRG00001022393.1"; oId "ENSCGRT00001028786.1"; nearest_ref "ENSCGRT00001028786.1"; class_code "="; tss_id "TSS2619"; p_id "P1877";
LT883664v1	Cufflinks	exon	143732608	143732730	.	-	.	gene_id "XLOC_001909"; transcript_id "TCONS_00003602"; exon_number "15"; gene_name "ENSCGRG00001022393.1"; oId "CUFF.1245.5"; nearest_ref "ENSCGRT00001028786.1"; class_code "j"; tss_id "TSS2619";
LT883664v1	Cufflinks	exon	143732608	143732730	.	-	.	gene_id "XLOC_001909"; transcript_id "TCONS_00003601"; exon_number "15"; gene_name "ENSCGRG00001022393.1"; oId "CUFF.1245.4"; nearest_ref "ENSCGRT00001028786.1"; class_code "j"; tss_id "TSS2619";
LT883664v1	Cufflinks	exon	143736595	143736711	.	-	.	gene_id "XLOC_001909"; transcript_id "TCONS_00003603"; exon_number "16"; gene_name "ENSCGRG00001022393.1"; oId "CUFF.1245.6"; nearest_ref "ENSCGRT00001028786.1"; class_code "j"; tss_id "TSS2619";
LT883664v1	Cufflinks	exon	143736595	143736711	.	-	.	gene_id "XLOC_001909"; transcript_id "TCONS_00003605"; exon_number "16"; gene_name "ENSCGRG00001022393.1"; oId "ENSCGRT00001028791.1"; nearest_ref "ENSCGRT00001028791.1"; class_code "="; tss_id "TSS2619"; p_id "P1878";
LT883664v1	Cufflinks	exon	143736595	143736711	.	-	.	gene_id "XLOC_001909"; transcript_id "TCONS_00003606"; exon_number "16"; gene_name "ENSCGRG00001022393.1"; oId "ENSCGRT00001028794.1"; nearest_ref "ENSCGRT00001028794.1"; class_code "="; tss_id "TSS2619"; p_id "P1879";
LT883664v1	Cufflinks	exon	143736595	143736711	.	-	.	gene_id "XLOC_001909"; transcript_id "TCONS_00003604"; exon_number "16"; gene_name "ENSCGRG00001022393.1"; oId "ENSCGRT00001028786.1"; nearest_ref "ENSCGRT00001028786.1"; class_code "="; tss_id "TSS2619"; p_id "P1877";
LT883664v1	Cufflinks	exon	143736595	143736711	.	-	.	gene_id "XLOC_001909"; transcript_id "TCONS_00003602"; exon_number "16"; gene_name "ENSCGRG00001022393.1"; oId "CUFF.1245.5"; nearest_ref "ENSCGRT00001028786.1"; class_code "j"; tss_id "TSS2619";
LT883664v1	Cufflinks	exon	143736595	143736711	.	-	.	gene_id "XLOC_001909"; transcript_id "TCONS_00003601"; exon_number "16"; gene_name "ENSCGRG00001022393.1"; oId "CUFF.1245.4"; nearest_ref "ENSCGRT00001028786.1"; class_code "j"; tss_id "TSS2619";
LT883664v1	Cufflinks	exon	143749807	143749896	.	-	.	gene_id "XLOC_001909"; transcript_id "TCONS_00003604"; exon_number "17"; gene_name "ENSCGRG00001022393.1"; oId "ENSCGRT00001028786.1"; nearest_ref "ENSCGRT00001028786.1"; class_code "="; tss_id "TSS2619"; p_id "P1877";
LT883664v1	Cufflinks	exon	143749807	143749896	.	-	.	gene_id "XLOC_001909"; transcript_id "TCONS_00003601"; exon_number "17"; gene_name "ENSCGRG00001022393.1"; oId "CUFF.1245.4"; nearest_ref "ENSCGRT00001028786.1"; class_code "j"; tss_id "TSS2619";
LT883664v1	Cufflinks	exon	143752334	143752450	.	-	.	gene_id "XLOC_001909"; transcript_id "TCONS_00003603"; exon_number "17"; gene_name "ENSCGRG00001022393.1"; oId "CUFF.1245.6"; nearest_ref "ENSCGRT00001028786.1"; class_code "j"; tss_id "TSS2619";
LT883664v1	Cufflinks	exon	143752334	143752450	.	-	.	gene_id "XLOC_001909"; transcript_id "TCONS_00003605"; exon_number "17"; gene_name "ENSCGRG00001022393.1"; oId "ENSCGRT00001028791.1"; nearest_ref "ENSCGRT00001028791.1"; class_code "="; tss_id "TSS2619"; p_id "P1878";
LT883664v1	Cufflinks	exon	143752334	143752450	.	-	.	gene_id "XLOC_001909"; transcript_id "TCONS_00003604"; exon_number "18"; gene_name "ENSCGRG00001022393.1"; oId "ENSCGRT00001028786.1"; nearest_ref "ENSCGRT00001028786.1"; class_code "="; tss_id "TSS2619"; p_id "P1877";
LT883664v1	Cufflinks	exon	143752334	143752450	.	-	.	gene_id "XLOC_001909"; transcript_id "TCONS_00003601"; exon_number "18"; gene_name "ENSCGRG00001022393.1"; oId "CUFF.1245.4"; nearest_ref "ENSCGRT00001028786.1"; class_code "j"; tss_id "TSS2619";
LT883664v1	Cufflinks	exon	143757184	143757309	.	-	.	gene_id "XLOC_001909"; transcript_id "TCONS_00003603"; exon_number "18"; gene_name "ENSCGRG00001022393.1"; oId "CUFF.1245.6"; nearest_ref "ENSCGRT00001028786.1"; class_code "j"; tss_id "TSS2619";
LT883664v1	Cufflinks	exon	143757184	143757309	.	-	.	gene_id "XLOC_001909"; transcript_id "TCONS_00003605"; exon_number "18"; gene_name "ENSCGRG00001022393.1"; oId "ENSCGRT00001028791.1"; nearest_ref "ENSCGRT00001028791.1"; class_code "="; tss_id "TSS2619"; p_id "P1878";
LT883664v1	Cufflinks	exon	143757184	143757309	.	-	.	gene_id "XLOC_001909"; transcript_id "TCONS_00003604"; exon_number "19"; gene_name "ENSCGRG00001022393.1"; oId "ENSCGRT00001028786.1"; nearest_ref "ENSCGRT00001028786.1"; class_code "="; tss_id "TSS2619"; p_id "P1877";
LT883664v1	Cufflinks	exon	143757184	143757309	.	-	.	gene_id "XLOC_001909"; transcript_id "TCONS_00003601"; exon_number "19"; gene_name "ENSCGRG00001022393.1"; oId "CUFF.1245.4"; nearest_ref "ENSCGRT00001028786.1"; class_code "j"; tss_id "TSS2619";
LT883664v1	Cufflinks	exon	143775799	143775933	.	-	.	gene_id "XLOC_001909"; transcript_id "TCONS_00003603"; exon_number "19"; gene_name "ENSCGRG00001022393.1"; oId "CUFF.1245.6"; nearest_ref "ENSCGRT00001028786.1"; class_code "j"; tss_id "TSS2619";
LT883664v1	Cufflinks	exon	143775799	143775933	.	-	.	gene_id "XLOC_001909"; transcript_id "TCONS_00003605"; exon_number "19"; gene_name "ENSCGRG00001022393.1"; oId "ENSCGRT00001028791.1"; nearest_ref "ENSCGRT00001028791.1"; class_code "="; tss_id "TSS2619"; p_id "P1878";
LT883664v1	Cufflinks	exon	143775799	143775933	.	-	.	gene_id "XLOC_001909"; transcript_id "TCONS_00003606"; exon_number "17"; gene_name "ENSCGRG00001022393.1"; oId "ENSCGRT00001028794.1"; nearest_ref "ENSCGRT00001028794.1"; class_code "="; tss_id "TSS2619"; p_id "P1879";
LT883664v1	Cufflinks	exon	143775799	143775933	.	-	.	gene_id "XLOC_001909"; transcript_id "TCONS_00003604"; exon_number "20"; gene_name "ENSCGRG00001022393.1"; oId "ENSCGRT00001028786.1"; nearest_ref "ENSCGRT00001028786.1"; class_code "="; tss_id "TSS2619"; p_id "P1877";
LT883664v1	Cufflinks	exon	143775799	143775933	.	-	.	gene_id "XLOC_001909"; transcript_id "TCONS_00003602"; exon_number "17"; gene_name "ENSCGRG00001022393.1"; oId "CUFF.1245.5"; nearest_ref "ENSCGRT00001028786.1"; class_code "j"; tss_id "TSS2619";
LT883664v1	Cufflinks	exon	143775799	143775933	.	-	.	gene_id "XLOC_001909"; transcript_id "TCONS_00003601"; exon_number "20"; gene_name "ENSCGRG00001022393.1"; oId "CUFF.1245.4"; nearest_ref "ENSCGRT00001028786.1"; class_code "j"; tss_id "TSS2619";
LT883664v1	Cufflinks	exon	143800717	143800845	.	-	.	gene_id "XLOC_001909"; transcript_id "TCONS_00003603"; exon_number "20"; gene_name "ENSCGRG00001022393.1"; oId "CUFF.1245.6"; nearest_ref "ENSCGRT00001028786.1"; class_code "j"; tss_id "TSS2619";
LT883664v1	Cufflinks	exon	143800717	143800845	.	-	.	gene_id "XLOC_001909"; transcript_id "TCONS_00003605"; exon_number "20"; gene_name "ENSCGRG00001022393.1"; oId "ENSCGRT00001028791.1"; nearest_ref "ENSCGRT00001028791.1"; class_code "="; tss_id "TSS2619"; p_id "P1878";
LT883664v1	Cufflinks	exon	143800717	143800845	.	-	.	gene_id "XLOC_001909"; transcript_id "TCONS_00003606"; exon_number "18"; gene_name "ENSCGRG00001022393.1"; oId "ENSCGRT00001028794.1"; nearest_ref "ENSCGRT00001028794.1"; class_code "="; tss_id "TSS2619"; p_id "P1879";
LT883664v1	Cufflinks	exon	143800717	143800845	.	-	.	gene_id "XLOC_001909"; transcript_id "TCONS_00003604"; exon_number "21"; gene_name "ENSCGRG00001022393.1"; oId "ENSCGRT00001028786.1"; nearest_ref "ENSCGRT00001028786.1"; class_code "="; tss_id "TSS2619"; p_id "P1877";
LT883664v1	Cufflinks	exon	143800717	143800845	.	-	.	gene_id "XLOC_001909"; transcript_id "TCONS_00003602"; exon_number "18"; gene_name "ENSCGRG00001022393.1"; oId "CUFF.1245.5"; nearest_ref "ENSCGRT00001028786.1"; class_code "j"; tss_id "TSS2619";
LT883664v1	Cufflinks	exon	143800717	143800845	.	-	.	gene_id "XLOC_001909"; transcript_id "TCONS_00003601"; exon_number "21"; gene_name "ENSCGRG00001022393.1"; oId "CUFF.1245.4"; nearest_ref "ENSCGRT00001028786.1"; class_code "j"; tss_id "TSS2619";
LT883664v1	Cufflinks	exon	143820031	143820162	.	-	.	gene_id "XLOC_001909"; transcript_id "TCONS_00003603"; exon_number "21"; gene_name "ENSCGRG00001022393.1"; oId "CUFF.1245.6"; nearest_ref "ENSCGRT00001028786.1"; class_code "j"; tss_id "TSS2619";
LT883664v1	Cufflinks	exon	143820031	143820162	.	-	.	gene_id "XLOC_001909"; transcript_id "TCONS_00003605"; exon_number "21"; gene_name "ENSCGRG00001022393.1"; oId "ENSCGRT00001028791.1"; nearest_ref "ENSCGRT00001028791.1"; class_code "="; tss_id "TSS2619"; p_id "P1878";
LT883664v1	Cufflinks	exon	143820031	143820162	.	-	.	gene_id "XLOC_001909"; transcript_id "TCONS_00003606"; exon_number "19"; gene_name "ENSCGRG00001022393.1"; oId "ENSCGRT00001028794.1"; nearest_ref "ENSCGRT00001028794.1"; class_code "="; tss_id "TSS2619"; p_id "P1879";
LT883664v1	Cufflinks	exon	143820031	143820162	.	-	.	gene_id "XLOC_001909"; transcript_id "TCONS_00003604"; exon_number "22"; gene_name "ENSCGRG00001022393.1"; oId "ENSCGRT00001028786.1"; nearest_ref "ENSCGRT00001028786.1"; class_code "="; tss_id "TSS2619"; p_id "P1877";
LT883664v1	Cufflinks	exon	143820031	143820162	.	-	.	gene_id "XLOC_001909"; transcript_id "TCONS_00003602"; exon_number "19"; gene_name "ENSCGRG00001022393.1"; oId "CUFF.1245.5"; nearest_ref "ENSCGRT00001028786.1"; class_code "j"; tss_id "TSS2619";
LT883664v1	Cufflinks	exon	143820031	143820162	.	-	.	gene_id "XLOC_001909"; transcript_id "TCONS_00003601"; exon_number "22"; gene_name "ENSCGRG00001022393.1"; oId "CUFF.1245.4"; nearest_ref "ENSCGRT00001028786.1"; class_code "j"; tss_id "TSS2619";
LT883664v1	Cufflinks	exon	143823297	143823384	.	-	.	gene_id "XLOC_001909"; transcript_id "TCONS_00003603"; exon_number "22"; gene_name "ENSCGRG00001022393.1"; oId "CUFF.1245.6"; nearest_ref "ENSCGRT00001028786.1"; class_code "j"; tss_id "TSS2619";
LT883664v1	Cufflinks	exon	143823297	143823384	.	-	.	gene_id "XLOC_001909"; transcript_id "TCONS_00003605"; exon_number "22"; gene_name "ENSCGRG00001022393.1"; oId "ENSCGRT00001028791.1"; nearest_ref "ENSCGRT00001028791.1"; class_code "="; tss_id "TSS2619"; p_id "P1878";
LT883664v1	Cufflinks	exon	143823297	143823384	.	-	.	gene_id "XLOC_001909"; transcript_id "TCONS_00003606"; exon_number "20"; gene_name "ENSCGRG00001022393.1"; oId "ENSCGRT00001028794.1"; nearest_ref "ENSCGRT00001028794.1"; class_code "="; tss_id "TSS2619"; p_id "P1879";
LT883664v1	Cufflinks	exon	143823297	143823384	.	-	.	gene_id "XLOC_001909"; transcript_id "TCONS_00003604"; exon_number "23"; gene_name "ENSCGRG00001022393.1"; oId "ENSCGRT00001028786.1"; nearest_ref "ENSCGRT00001028786.1"; class_code "="; tss_id "TSS2619"; p_id "P1877";
LT883664v1	Cufflinks	exon	143823297	143823384	.	-	.	gene_id "XLOC_001909"; transcript_id "TCONS_00003602"; exon_number "20"; gene_name "ENSCGRG00001022393.1"; oId "CUFF.1245.5"; nearest_ref "ENSCGRT00001028786.1"; class_code "j"; tss_id "TSS2619";
LT883664v1	Cufflinks	exon	143823297	143823384	.	-	.	gene_id "XLOC_001909"; transcript_id "TCONS_00003601"; exon_number "23"; gene_name "ENSCGRG00001022393.1"; oId "CUFF.1245.4"; nearest_ref "ENSCGRT00001028786.1"; class_code "j"; tss_id "TSS2619";
LT883664v1	Cufflinks	exon	143888121	143888344	.	+	.	gene_id "XLOC_000693"; transcript_id "TCONS_00001300"; exon_number "1"; gene_name "ENSCGRG00001023154.1"; oId "ENSCGRT00001029873.1"; contained_in "TCONS_00001301"; nearest_ref "ENSCGRT00001029873.1"; class_code "="; tss_id "TSS952"; p_id "P659";
LT883664v1	Cufflinks	exon	143888121	143888344	.	+	.	gene_id "XLOC_000693"; transcript_id "TCONS_00001302"; exon_number "1"; gene_name "ENSCGRG00001023154.1"; oId "ENSCGRT00001029859.1"; nearest_ref "ENSCGRT00001029859.1"; class_code "="; tss_id "TSS952"; p_id "P660";
LT883664v1	Cufflinks	exon	143888121	143888344	.	+	.	gene_id "XLOC_000693"; transcript_id "TCONS_00001301"; exon_number "1"; gene_name "ENSCGRG00001023154.1"; oId "CUFF.1205.3"; nearest_ref "ENSCGRT00001029859.1"; class_code "j"; tss_id "TSS952";
LT883664v1	Cufflinks	exon	143895771	143895952	.	+	.	gene_id "XLOC_000693"; transcript_id "TCONS_00001300"; exon_number "2"; gene_name "ENSCGRG00001023154.1"; oId "ENSCGRT00001029873.1"; contained_in "TCONS_00001301"; nearest_ref "ENSCGRT00001029873.1"; class_code "="; tss_id "TSS952"; p_id "P659";
LT883664v1	Cufflinks	exon	143895771	143895956	.	+	.	gene_id "XLOC_000693"; transcript_id "TCONS_00001302"; exon_number "2"; gene_name "ENSCGRG00001023154.1"; oId "ENSCGRT00001029859.1"; nearest_ref "ENSCGRT00001029859.1"; class_code "="; tss_id "TSS952"; p_id "P660";
LT883664v1	Cufflinks	exon	143895771	143895952	.	+	.	gene_id "XLOC_000693"; transcript_id "TCONS_00001301"; exon_number "2"; gene_name "ENSCGRG00001023154.1"; oId "CUFF.1205.3"; nearest_ref "ENSCGRT00001029859.1"; class_code "j"; tss_id "TSS952";
LT883664v1	Cufflinks	exon	143927377	143927598	.	+	.	gene_id "XLOC_000693"; transcript_id "TCONS_00001302"; exon_number "3"; gene_name "ENSCGRG00001023154.1"; oId "ENSCGRT00001029859.1"; nearest_ref "ENSCGRT00001029859.1"; class_code "="; tss_id "TSS952"; p_id "P660";
LT883664v1	Cufflinks	exon	143942395	143942510	.	+	.	gene_id "XLOC_000693"; transcript_id "TCONS_00001302"; exon_number "4"; gene_name "ENSCGRG00001023154.1"; oId "ENSCGRT00001029859.1"; nearest_ref "ENSCGRT00001029859.1"; class_code "="; tss_id "TSS952"; p_id "P660";
LT883664v1	Cufflinks	exon	143942399	143942474	.	+	.	gene_id "XLOC_000693"; transcript_id "TCONS_00001300"; exon_number "3"; gene_name "ENSCGRG00001023154.1"; oId "ENSCGRT00001029873.1"; contained_in "TCONS_00001301"; nearest_ref "ENSCGRT00001029873.1"; class_code "="; tss_id "TSS952"; p_id "P659";
LT883664v1	Cufflinks	exon	143942399	143942474	.	+	.	gene_id "XLOC_000693"; transcript_id "TCONS_00001301"; exon_number "3"; gene_name "ENSCGRG00001023154.1"; oId "CUFF.1205.3"; nearest_ref "ENSCGRT00001029859.1"; class_code "j"; tss_id "TSS952";
LT883664v1	Cufflinks	exon	143944780	143944915	.	+	.	gene_id "XLOC_000693"; transcript_id "TCONS_00001300"; exon_number "4"; gene_name "ENSCGRG00001023154.1"; oId "ENSCGRT00001029873.1"; contained_in "TCONS_00001301"; nearest_ref "ENSCGRT00001029873.1"; class_code "="; tss_id "TSS952"; p_id "P659";
LT883664v1	Cufflinks	exon	143944780	143944917	.	+	.	gene_id "XLOC_000693"; transcript_id "TCONS_00001301"; exon_number "4"; gene_name "ENSCGRG00001023154.1"; oId "CUFF.1205.3"; nearest_ref "ENSCGRT00001029859.1"; class_code "j"; tss_id "TSS952";
LT883664v1	Cufflinks	exon	143944804	143944917	.	+	.	gene_id "XLOC_000693"; transcript_id "TCONS_00001302"; exon_number "5"; gene_name "ENSCGRG00001023154.1"; oId "ENSCGRT00001029859.1"; nearest_ref "ENSCGRT00001029859.1"; class_code "="; tss_id "TSS952"; p_id "P660";
LT883664v1	Cufflinks	exon	143946927	143947045	.	+	.	gene_id "XLOC_000693"; transcript_id "TCONS_00001302"; exon_number "6"; gene_name "ENSCGRG00001023154.1"; oId "ENSCGRT00001029859.1"; nearest_ref "ENSCGRT00001029859.1"; class_code "="; tss_id "TSS952"; p_id "P660";
LT883664v1	Cufflinks	exon	143946927	143947045	.	+	.	gene_id "XLOC_000693"; transcript_id "TCONS_00001301"; exon_number "5"; gene_name "ENSCGRG00001023154.1"; oId "CUFF.1205.3"; nearest_ref "ENSCGRT00001029859.1"; class_code "j"; tss_id "TSS952";
LT883664v1	Cufflinks	exon	143954850	143954972	.	-	.	gene_id "XLOC_001910"; transcript_id "TCONS_00003607"; exon_number "1"; gene_name "ENSCGRG00001023590.1"; oId "ENSCGRT00001030454.1"; nearest_ref "ENSCGRT00001030454.1"; class_code "="; tss_id "TSS2620"; p_id "P1880";
LT883664v1	Cufflinks	exon	143955636	143955785	.	-	.	gene_id "XLOC_001910"; transcript_id "TCONS_00003607"; exon_number "2"; gene_name "ENSCGRG00001023590.1"; oId "ENSCGRT00001030454.1"; nearest_ref "ENSCGRT00001030454.1"; class_code "="; tss_id "TSS2620"; p_id "P1880";
LT883664v1	Cufflinks	exon	143958521	143958705	.	-	.	gene_id "XLOC_001910"; transcript_id "TCONS_00003607"; exon_number "3"; gene_name "ENSCGRG00001023590.1"; oId "ENSCGRT00001030454.1"; nearest_ref "ENSCGRT00001030454.1"; class_code "="; tss_id "TSS2620"; p_id "P1880";
LT883664v1	Cufflinks	exon	143958881	143959031	.	-	.	gene_id "XLOC_001910"; transcript_id "TCONS_00003607"; exon_number "4"; gene_name "ENSCGRG00001023590.1"; oId "ENSCGRT00001030454.1"; nearest_ref "ENSCGRT00001030454.1"; class_code "="; tss_id "TSS2620"; p_id "P1880";
LT883664v1	Cufflinks	exon	143960155	143960397	.	-	.	gene_id "XLOC_001910"; transcript_id "TCONS_00003607"; exon_number "5"; gene_name "ENSCGRG00001023590.1"; oId "ENSCGRT00001030454.1"; nearest_ref "ENSCGRT00001030454.1"; class_code "="; tss_id "TSS2620"; p_id "P1880";
LT883664v1	Cufflinks	exon	143967626	143967853	.	-	.	gene_id "XLOC_001910"; transcript_id "TCONS_00003607"; exon_number "6"; gene_name "ENSCGRG00001023590.1"; oId "ENSCGRT00001030454.1"; nearest_ref "ENSCGRT00001030454.1"; class_code "="; tss_id "TSS2620"; p_id "P1880";
LT883664v1	Cufflinks	exon	143981366	143981557	.	-	.	gene_id "XLOC_001910"; transcript_id "TCONS_00003607"; exon_number "7"; gene_name "ENSCGRG00001023590.1"; oId "ENSCGRT00001030454.1"; nearest_ref "ENSCGRT00001030454.1"; class_code "="; tss_id "TSS2620"; p_id "P1880";
LT883664v1	Cufflinks	exon	143984475	143984682	.	-	.	gene_id "XLOC_001910"; transcript_id "TCONS_00003607"; exon_number "8"; gene_name "ENSCGRG00001023590.1"; oId "ENSCGRT00001030454.1"; nearest_ref "ENSCGRT00001030454.1"; class_code "="; tss_id "TSS2620"; p_id "P1880";
LT883664v1	Cufflinks	exon	143989105	143989408	.	+	.	gene_id "XLOC_000694"; transcript_id "TCONS_00001303"; exon_number "1"; gene_name "ENSCGRG00001009715.1"; oId "ENSCGRT00001011296.1"; nearest_ref "ENSCGRT00001011296.1"; class_code "="; tss_id "TSS953";
LT883664v1	Cufflinks	exon	143990720	143990875	.	-	.	gene_id "XLOC_001910"; transcript_id "TCONS_00003607"; exon_number "9"; gene_name "ENSCGRG00001023590.1"; oId "ENSCGRT00001030454.1"; nearest_ref "ENSCGRT00001030454.1"; class_code "="; tss_id "TSS2620"; p_id "P1880";
LT883664v1	Cufflinks	exon	143995014	143995193	.	-	.	gene_id "XLOC_001910"; transcript_id "TCONS_00003607"; exon_number "10"; gene_name "ENSCGRG00001023590.1"; oId "ENSCGRT00001030454.1"; nearest_ref "ENSCGRT00001030454.1"; class_code "="; tss_id "TSS2620"; p_id "P1880";
LT883664v1	Cufflinks	exon	144001806	144001924	.	-	.	gene_id "XLOC_001910"; transcript_id "TCONS_00003607"; exon_number "11"; gene_name "ENSCGRG00001023590.1"; oId "ENSCGRT00001030454.1"; nearest_ref "ENSCGRT00001030454.1"; class_code "="; tss_id "TSS2620"; p_id "P1880";
LT883664v1	Cufflinks	exon	144005644	144005740	.	-	.	gene_id "XLOC_001910"; transcript_id "TCONS_00003607"; exon_number "12"; gene_name "ENSCGRG00001023590.1"; oId "ENSCGRT00001030454.1"; nearest_ref "ENSCGRT00001030454.1"; class_code "="; tss_id "TSS2620"; p_id "P1880";
LT883664v1	Cufflinks	exon	144012970	144013202	.	-	.	gene_id "XLOC_001910"; transcript_id "TCONS_00003607"; exon_number "13"; gene_name "ENSCGRG00001023590.1"; oId "ENSCGRT00001030454.1"; nearest_ref "ENSCGRT00001030454.1"; class_code "="; tss_id "TSS2620"; p_id "P1880";
LT883664v1	Cufflinks	exon	144016464	144016597	.	-	.	gene_id "XLOC_001910"; transcript_id "TCONS_00003607"; exon_number "14"; gene_name "ENSCGRG00001023590.1"; oId "ENSCGRT00001030454.1"; nearest_ref "ENSCGRT00001030454.1"; class_code "="; tss_id "TSS2620"; p_id "P1880";
LT883664v1	Cufflinks	exon	144019297	144019411	.	-	.	gene_id "XLOC_001910"; transcript_id "TCONS_00003607"; exon_number "15"; gene_name "ENSCGRG00001023590.1"; oId "ENSCGRT00001030454.1"; nearest_ref "ENSCGRT00001030454.1"; class_code "="; tss_id "TSS2620"; p_id "P1880";
LT883664v1	Cufflinks	exon	144027641	144027800	.	-	.	gene_id "XLOC_001910"; transcript_id "TCONS_00003607"; exon_number "16"; gene_name "ENSCGRG00001023590.1"; oId "ENSCGRT00001030454.1"; nearest_ref "ENSCGRT00001030454.1"; class_code "="; tss_id "TSS2620"; p_id "P1880";
LT883664v1	Cufflinks	exon	144029543	144029713	.	-	.	gene_id "XLOC_001910"; transcript_id "TCONS_00003607"; exon_number "17"; gene_name "ENSCGRG00001023590.1"; oId "ENSCGRT00001030454.1"; nearest_ref "ENSCGRT00001030454.1"; class_code "="; tss_id "TSS2620"; p_id "P1880";
LT883664v1	Cufflinks	exon	144030415	144030575	.	-	.	gene_id "XLOC_001910"; transcript_id "TCONS_00003607"; exon_number "18"; gene_name "ENSCGRG00001023590.1"; oId "ENSCGRT00001030454.1"; nearest_ref "ENSCGRT00001030454.1"; class_code "="; tss_id "TSS2620"; p_id "P1880";
LT883664v1	Cufflinks	exon	144030681	144030737	.	-	.	gene_id "XLOC_001910"; transcript_id "TCONS_00003607"; exon_number "19"; gene_name "ENSCGRG00001023590.1"; oId "ENSCGRT00001030454.1"; nearest_ref "ENSCGRT00001030454.1"; class_code "="; tss_id "TSS2620"; p_id "P1880";
LT883664v1	Cufflinks	exon	144032985	144033152	.	-	.	gene_id "XLOC_001910"; transcript_id "TCONS_00003607"; exon_number "20"; gene_name "ENSCGRG00001023590.1"; oId "ENSCGRT00001030454.1"; nearest_ref "ENSCGRT00001030454.1"; class_code "="; tss_id "TSS2620"; p_id "P1880";
LT883664v1	Cufflinks	exon	144035756	144035864	.	-	.	gene_id "XLOC_001910"; transcript_id "TCONS_00003607"; exon_number "21"; gene_name "ENSCGRG00001023590.1"; oId "ENSCGRT00001030454.1"; nearest_ref "ENSCGRT00001030454.1"; class_code "="; tss_id "TSS2620"; p_id "P1880";
LT883664v1	Cufflinks	exon	144038791	144038901	.	-	.	gene_id "XLOC_001910"; transcript_id "TCONS_00003607"; exon_number "22"; gene_name "ENSCGRG00001023590.1"; oId "ENSCGRT00001030454.1"; nearest_ref "ENSCGRT00001030454.1"; class_code "="; tss_id "TSS2620"; p_id "P1880";
LT883664v1	Cufflinks	exon	144058318	144058466	.	-	.	gene_id "XLOC_001910"; transcript_id "TCONS_00003607"; exon_number "23"; gene_name "ENSCGRG00001023590.1"; oId "ENSCGRT00001030454.1"; nearest_ref "ENSCGRT00001030454.1"; class_code "="; tss_id "TSS2620"; p_id "P1880";
LT883664v1	Cufflinks	exon	144068300	144068424	.	-	.	gene_id "XLOC_001910"; transcript_id "TCONS_00003607"; exon_number "24"; gene_name "ENSCGRG00001023590.1"; oId "ENSCGRT00001030454.1"; nearest_ref "ENSCGRT00001030454.1"; class_code "="; tss_id "TSS2620"; p_id "P1880";
LT883664v1	Cufflinks	exon	144076175	144076290	.	-	.	gene_id "XLOC_001910"; transcript_id "TCONS_00003607"; exon_number "25"; gene_name "ENSCGRG00001023590.1"; oId "ENSCGRT00001030454.1"; nearest_ref "ENSCGRT00001030454.1"; class_code "="; tss_id "TSS2620"; p_id "P1880";
LT883664v1	Cufflinks	exon	144081424	144081504	.	-	.	gene_id "XLOC_001910"; transcript_id "TCONS_00003607"; exon_number "26"; gene_name "ENSCGRG00001023590.1"; oId "ENSCGRT00001030454.1"; nearest_ref "ENSCGRT00001030454.1"; class_code "="; tss_id "TSS2620"; p_id "P1880";
LT883664v1	Cufflinks	exon	144107303	144107391	.	-	.	gene_id "XLOC_001910"; transcript_id "TCONS_00003607"; exon_number "27"; gene_name "ENSCGRG00001023590.1"; oId "ENSCGRT00001030454.1"; nearest_ref "ENSCGRT00001030454.1"; class_code "="; tss_id "TSS2620"; p_id "P1880";
LT883664v1	Cufflinks	exon	144119700	144119911	.	-	.	gene_id "XLOC_001910"; transcript_id "TCONS_00003607"; exon_number "28"; gene_name "ENSCGRG00001023590.1"; oId "ENSCGRT00001030454.1"; nearest_ref "ENSCGRT00001030454.1"; class_code "="; tss_id "TSS2620"; p_id "P1880";
LT883664v1	Cufflinks	exon	144127455	144127603	.	-	.	gene_id "XLOC_001910"; transcript_id "TCONS_00003607"; exon_number "29"; gene_name "ENSCGRG00001023590.1"; oId "ENSCGRT00001030454.1"; nearest_ref "ENSCGRT00001030454.1"; class_code "="; tss_id "TSS2620"; p_id "P1880";
LT883664v1	Cufflinks	exon	144138927	144138997	.	-	.	gene_id "XLOC_001910"; transcript_id "TCONS_00003607"; exon_number "30"; gene_name "ENSCGRG00001023590.1"; oId "ENSCGRT00001030454.1"; nearest_ref "ENSCGRT00001030454.1"; class_code "="; tss_id "TSS2620"; p_id "P1880";
LT883664v1	Cufflinks	exon	144166380	144166492	.	-	.	gene_id "XLOC_001911"; transcript_id "TCONS_00003608"; exon_number "1"; gene_name "ENSCGRG00001022132.1"; oId "ENSCGRT00001028382.1"; nearest_ref "ENSCGRT00001028382.1"; class_code "="; tss_id "TSS2621"; p_id "P1881";
LT883664v1	Cufflinks	exon	144168970	144169108	.	-	.	gene_id "XLOC_001911"; transcript_id "TCONS_00003608"; exon_number "2"; gene_name "ENSCGRG00001022132.1"; oId "ENSCGRT00001028382.1"; nearest_ref "ENSCGRT00001028382.1"; class_code "="; tss_id "TSS2621"; p_id "P1881";
LT883664v1	Cufflinks	exon	144173721	144173815	.	-	.	gene_id "XLOC_001911"; transcript_id "TCONS_00003608"; exon_number "3"; gene_name "ENSCGRG00001022132.1"; oId "ENSCGRT00001028382.1"; nearest_ref "ENSCGRT00001028382.1"; class_code "="; tss_id "TSS2621"; p_id "P1881";
LT883664v1	Cufflinks	exon	144177150	144177276	.	-	.	gene_id "XLOC_001911"; transcript_id "TCONS_00003608"; exon_number "4"; gene_name "ENSCGRG00001022132.1"; oId "ENSCGRT00001028382.1"; nearest_ref "ENSCGRT00001028382.1"; class_code "="; tss_id "TSS2621"; p_id "P1881";
LT883664v1	Cufflinks	exon	144177627	144177707	.	-	.	gene_id "XLOC_001911"; transcript_id "TCONS_00003608"; exon_number "5"; gene_name "ENSCGRG00001022132.1"; oId "ENSCGRT00001028382.1"; nearest_ref "ENSCGRT00001028382.1"; class_code "="; tss_id "TSS2621"; p_id "P1881";
LT883664v1	Cufflinks	exon	144179082	144179212	.	-	.	gene_id "XLOC_001911"; transcript_id "TCONS_00003608"; exon_number "6"; gene_name "ENSCGRG00001022132.1"; oId "ENSCGRT00001028382.1"; nearest_ref "ENSCGRT00001028382.1"; class_code "="; tss_id "TSS2621"; p_id "P1881";
LT883664v1	Cufflinks	exon	144187314	144187482	.	-	.	gene_id "XLOC_001911"; transcript_id "TCONS_00003608"; exon_number "7"; gene_name "ENSCGRG00001022132.1"; oId "ENSCGRT00001028382.1"; nearest_ref "ENSCGRT00001028382.1"; class_code "="; tss_id "TSS2621"; p_id "P1881";
LT883664v1	Cufflinks	exon	144192093	144192195	.	-	.	gene_id "XLOC_001912"; transcript_id "TCONS_00003609"; exon_number "1"; gene_name "ENSCGRG00001003411.1"; oId "ENSCGRT00001004101.1"; nearest_ref "ENSCGRT00001004101.1"; class_code "="; tss_id "TSS2622"; p_id "P1882";
LT883664v1	Cufflinks	exon	144192793	144192909	.	-	.	gene_id "XLOC_001912"; transcript_id "TCONS_00003609"; exon_number "2"; gene_name "ENSCGRG00001003411.1"; oId "ENSCGRT00001004101.1"; nearest_ref "ENSCGRT00001004101.1"; class_code "="; tss_id "TSS2622"; p_id "P1882";
LT883664v1	Cufflinks	exon	144194926	144195052	.	-	.	gene_id "XLOC_001912"; transcript_id "TCONS_00003609"; exon_number "3"; gene_name "ENSCGRG00001003411.1"; oId "ENSCGRT00001004101.1"; nearest_ref "ENSCGRT00001004101.1"; class_code "="; tss_id "TSS2622"; p_id "P1882";
LT883664v1	Cufflinks	exon	144198643	144198828	.	-	.	gene_id "XLOC_001912"; transcript_id "TCONS_00003609"; exon_number "4"; gene_name "ENSCGRG00001003411.1"; oId "ENSCGRT00001004101.1"; nearest_ref "ENSCGRT00001004101.1"; class_code "="; tss_id "TSS2622"; p_id "P1882";
LT883664v1	Cufflinks	exon	144199654	144199714	.	-	.	gene_id "XLOC_001912"; transcript_id "TCONS_00003609"; exon_number "5"; gene_name "ENSCGRG00001003411.1"; oId "ENSCGRT00001004101.1"; nearest_ref "ENSCGRT00001004101.1"; class_code "="; tss_id "TSS2622"; p_id "P1882";
LT883664v1	Cufflinks	exon	144201030	144201239	.	-	.	gene_id "XLOC_001912"; transcript_id "TCONS_00003609"; exon_number "6"; gene_name "ENSCGRG00001003411.1"; oId "ENSCGRT00001004101.1"; nearest_ref "ENSCGRT00001004101.1"; class_code "="; tss_id "TSS2622"; p_id "P1882";
LT883664v1	Cufflinks	exon	144201476	144201541	.	-	.	gene_id "XLOC_001912"; transcript_id "TCONS_00003609"; exon_number "7"; gene_name "ENSCGRG00001003411.1"; oId "ENSCGRT00001004101.1"; nearest_ref "ENSCGRT00001004101.1"; class_code "="; tss_id "TSS2622"; p_id "P1882";
LT883664v1	Cufflinks	exon	144203160	144203392	.	-	.	gene_id "XLOC_001912"; transcript_id "TCONS_00003609"; exon_number "8"; gene_name "ENSCGRG00001003411.1"; oId "ENSCGRT00001004101.1"; nearest_ref "ENSCGRT00001004101.1"; class_code "="; tss_id "TSS2622"; p_id "P1882";
LT883664v1	Cufflinks	exon	144203689	144203881	.	-	.	gene_id "XLOC_001912"; transcript_id "TCONS_00003609"; exon_number "9"; gene_name "ENSCGRG00001003411.1"; oId "ENSCGRT00001004101.1"; nearest_ref "ENSCGRT00001004101.1"; class_code "="; tss_id "TSS2622"; p_id "P1882";
LT883664v1	Cufflinks	exon	144234612	144234798	.	+	.	gene_id "XLOC_000695"; transcript_id "TCONS_00001304"; exon_number "1"; gene_name "ENSCGRG00001023026.1"; oId "ENSCGRT00001029668.1"; nearest_ref "ENSCGRT00001029668.1"; class_code "="; tss_id "TSS954"; p_id "P661";
LT883664v1	Cufflinks	exon	144237610	144237842	.	+	.	gene_id "XLOC_000695"; transcript_id "TCONS_00001304"; exon_number "2"; gene_name "ENSCGRG00001023026.1"; oId "ENSCGRT00001029668.1"; nearest_ref "ENSCGRT00001029668.1"; class_code "="; tss_id "TSS954"; p_id "P661";
LT883664v1	Cufflinks	exon	144239379	144239444	.	+	.	gene_id "XLOC_000695"; transcript_id "TCONS_00001304"; exon_number "3"; gene_name "ENSCGRG00001023026.1"; oId "ENSCGRT00001029668.1"; nearest_ref "ENSCGRT00001029668.1"; class_code "="; tss_id "TSS954"; p_id "P661";
LT883664v1	Cufflinks	exon	144240681	144240890	.	+	.	gene_id "XLOC_000695"; transcript_id "TCONS_00001304"; exon_number "4"; gene_name "ENSCGRG00001023026.1"; oId "ENSCGRT00001029668.1"; nearest_ref "ENSCGRT00001029668.1"; class_code "="; tss_id "TSS954"; p_id "P661";
LT883664v1	Cufflinks	exon	144242215	144242275	.	+	.	gene_id "XLOC_000695"; transcript_id "TCONS_00001304"; exon_number "5"; gene_name "ENSCGRG00001023026.1"; oId "ENSCGRT00001029668.1"; nearest_ref "ENSCGRT00001029668.1"; class_code "="; tss_id "TSS954"; p_id "P661";
LT883664v1	Cufflinks	exon	144244424	144244606	.	+	.	gene_id "XLOC_000695"; transcript_id "TCONS_00001304"; exon_number "6"; gene_name "ENSCGRG00001023026.1"; oId "ENSCGRT00001029668.1"; nearest_ref "ENSCGRT00001029668.1"; class_code "="; tss_id "TSS954"; p_id "P661";
LT883664v1	Cufflinks	exon	144246150	144246282	.	+	.	gene_id "XLOC_000695"; transcript_id "TCONS_00001304"; exon_number "7"; gene_name "ENSCGRG00001023026.1"; oId "ENSCGRT00001029668.1"; nearest_ref "ENSCGRT00001029668.1"; class_code "="; tss_id "TSS954"; p_id "P661";
LT883664v1	Cufflinks	exon	144250583	144250691	.	+	.	gene_id "XLOC_000695"; transcript_id "TCONS_00001304"; exon_number "8"; gene_name "ENSCGRG00001023026.1"; oId "ENSCGRT00001029668.1"; nearest_ref "ENSCGRT00001029668.1"; class_code "="; tss_id "TSS954"; p_id "P661";
LT883664v1	Cufflinks	exon	144263204	144263363	.	+	.	gene_id "XLOC_000696"; transcript_id "TCONS_00001305"; exon_number "1"; gene_name "ENSCGRG00001020546.1"; oId "ENSCGRT00001026057.1"; nearest_ref "ENSCGRT00001026057.1"; class_code "="; tss_id "TSS955"; p_id "P663";
LT883664v1	Cufflinks	exon	144263204	144263363	.	+	.	gene_id "XLOC_000696"; transcript_id "TCONS_00001306"; exon_number "1"; gene_name "ENSCGRG00001020546.1"; oId "CUFF.1253.2"; nearest_ref "ENSCGRT00001026067.1"; class_code "j"; tss_id "TSS955";
LT883664v1	Cufflinks	exon	144263229	144263363	.	+	.	gene_id "XLOC_000696"; transcript_id "TCONS_00001307"; exon_number "1"; gene_name "ENSCGRG00001020546.1"; oId "ENSCGRT00001026067.1"; nearest_ref "ENSCGRT00001026067.1"; class_code "="; tss_id "TSS955"; p_id "P662";
LT883664v1	Cufflinks	exon	144264962	144265223	.	-	.	gene_id "XLOC_001913"; transcript_id "TCONS_00003610"; exon_number "1"; gene_name "ENSCGRG00001020966.1"; oId "CUFF.1254.1"; nearest_ref "ENSCGRT00001026662.1"; class_code "o"; tss_id "TSS2623";
LT883664v1	Cufflinks	exon	144265700	144265801	.	+	.	gene_id "XLOC_000696"; transcript_id "TCONS_00001305"; exon_number "2"; gene_name "ENSCGRG00001020546.1"; oId "ENSCGRT00001026057.1"; nearest_ref "ENSCGRT00001026057.1"; class_code "="; tss_id "TSS955"; p_id "P663";
LT883664v1	Cufflinks	exon	144265700	144265801	.	+	.	gene_id "XLOC_000696"; transcript_id "TCONS_00001306"; exon_number "2"; gene_name "ENSCGRG00001020546.1"; oId "CUFF.1253.2"; nearest_ref "ENSCGRT00001026067.1"; class_code "j"; tss_id "TSS955";
LT883664v1	Cufflinks	exon	144265700	144265801	.	+	.	gene_id "XLOC_000696"; transcript_id "TCONS_00001307"; exon_number "2"; gene_name "ENSCGRG00001020546.1"; oId "ENSCGRT00001026067.1"; nearest_ref "ENSCGRT00001026067.1"; class_code "="; tss_id "TSS955"; p_id "P662";
LT883664v1	Cufflinks	exon	144268211	144268298	.	+	.	gene_id "XLOC_000696"; transcript_id "TCONS_00001305"; exon_number "3"; gene_name "ENSCGRG00001020546.1"; oId "ENSCGRT00001026057.1"; nearest_ref "ENSCGRT00001026057.1"; class_code "="; tss_id "TSS955"; p_id "P663";
LT883664v1	Cufflinks	exon	144268211	144268298	.	+	.	gene_id "XLOC_000696"; transcript_id "TCONS_00001306"; exon_number "3"; gene_name "ENSCGRG00001020546.1"; oId "CUFF.1253.2"; nearest_ref "ENSCGRT00001026067.1"; class_code "j"; tss_id "TSS955";
LT883664v1	Cufflinks	exon	144268211	144268298	.	+	.	gene_id "XLOC_000696"; transcript_id "TCONS_00001307"; exon_number "3"; gene_name "ENSCGRG00001020546.1"; oId "ENSCGRT00001026067.1"; nearest_ref "ENSCGRT00001026067.1"; class_code "="; tss_id "TSS955"; p_id "P662";
LT883664v1	Cufflinks	exon	144270039	144270145	.	+	.	gene_id "XLOC_000696"; transcript_id "TCONS_00001305"; exon_number "4"; gene_name "ENSCGRG00001020546.1"; oId "ENSCGRT00001026057.1"; nearest_ref "ENSCGRT00001026057.1"; class_code "="; tss_id "TSS955"; p_id "P663";
LT883664v1	Cufflinks	exon	144270039	144270145	.	+	.	gene_id "XLOC_000696"; transcript_id "TCONS_00001306"; exon_number "4"; gene_name "ENSCGRG00001020546.1"; oId "CUFF.1253.2"; nearest_ref "ENSCGRT00001026067.1"; class_code "j"; tss_id "TSS955";
LT883664v1	Cufflinks	exon	144270039	144270145	.	+	.	gene_id "XLOC_000696"; transcript_id "TCONS_00001307"; exon_number "4"; gene_name "ENSCGRG00001020546.1"; oId "ENSCGRT00001026067.1"; nearest_ref "ENSCGRT00001026067.1"; class_code "="; tss_id "TSS955"; p_id "P662";
LT883664v1	Cufflinks	exon	144270582	144270712	.	+	.	gene_id "XLOC_000696"; transcript_id "TCONS_00001305"; exon_number "5"; gene_name "ENSCGRG00001020546.1"; oId "ENSCGRT00001026057.1"; nearest_ref "ENSCGRT00001026057.1"; class_code "="; tss_id "TSS955"; p_id "P663";
LT883664v1	Cufflinks	exon	144270582	144270712	.	+	.	gene_id "XLOC_000696"; transcript_id "TCONS_00001306"; exon_number "5"; gene_name "ENSCGRG00001020546.1"; oId "CUFF.1253.2"; nearest_ref "ENSCGRT00001026067.1"; class_code "j"; tss_id "TSS955";
LT883664v1	Cufflinks	exon	144270582	144270712	.	+	.	gene_id "XLOC_000696"; transcript_id "TCONS_00001307"; exon_number "5"; gene_name "ENSCGRG00001020546.1"; oId "ENSCGRT00001026067.1"; nearest_ref "ENSCGRT00001026067.1"; class_code "="; tss_id "TSS955"; p_id "P662";
LT883664v1	Cufflinks	exon	144270924	144271011	.	+	.	gene_id "XLOC_000696"; transcript_id "TCONS_00001305"; exon_number "6"; gene_name "ENSCGRG00001020546.1"; oId "ENSCGRT00001026057.1"; nearest_ref "ENSCGRT00001026057.1"; class_code "="; tss_id "TSS955"; p_id "P663";
LT883664v1	Cufflinks	exon	144270924	144271011	.	+	.	gene_id "XLOC_000696"; transcript_id "TCONS_00001306"; exon_number "6"; gene_name "ENSCGRG00001020546.1"; oId "CUFF.1253.2"; nearest_ref "ENSCGRT00001026067.1"; class_code "j"; tss_id "TSS955";
LT883664v1	Cufflinks	exon	144270924	144271009	.	+	.	gene_id "XLOC_000696"; transcript_id "TCONS_00001307"; exon_number "6"; gene_name "ENSCGRG00001020546.1"; oId "ENSCGRT00001026067.1"; nearest_ref "ENSCGRT00001026067.1"; class_code "="; tss_id "TSS955"; p_id "P662";
LT883664v1	Cufflinks	exon	144271025	144271047	.	+	.	gene_id "XLOC_000696"; transcript_id "TCONS_00001307"; exon_number "7"; gene_name "ENSCGRG00001020546.1"; oId "ENSCGRT00001026067.1"; nearest_ref "ENSCGRT00001026067.1"; class_code "="; tss_id "TSS955"; p_id "P662";
LT883664v1	Cufflinks	exon	144272497	144272625	.	+	.	gene_id "XLOC_000696"; transcript_id "TCONS_00001305"; exon_number "7"; gene_name "ENSCGRG00001020546.1"; oId "ENSCGRT00001026057.1"; nearest_ref "ENSCGRT00001026057.1"; class_code "="; tss_id "TSS955"; p_id "P663";
LT883664v1	Cufflinks	exon	144272497	144272625	.	+	.	gene_id "XLOC_000696"; transcript_id "TCONS_00001306"; exon_number "7"; gene_name "ENSCGRG00001020546.1"; oId "CUFF.1253.2"; nearest_ref "ENSCGRT00001026067.1"; class_code "j"; tss_id "TSS955";
LT883664v1	Cufflinks	exon	144272512	144272625	.	+	.	gene_id "XLOC_000696"; transcript_id "TCONS_00001307"; exon_number "8"; gene_name "ENSCGRG00001020546.1"; oId "ENSCGRT00001026067.1"; nearest_ref "ENSCGRT00001026067.1"; class_code "="; tss_id "TSS955"; p_id "P662";
LT883664v1	Cufflinks	exon	144273281	144273352	.	+	.	gene_id "XLOC_000696"; transcript_id "TCONS_00001305"; exon_number "8"; gene_name "ENSCGRG00001020546.1"; oId "ENSCGRT00001026057.1"; nearest_ref "ENSCGRT00001026057.1"; class_code "="; tss_id "TSS955"; p_id "P663";
LT883664v1	Cufflinks	exon	144273281	144273352	.	+	.	gene_id "XLOC_000696"; transcript_id "TCONS_00001306"; exon_number "8"; gene_name "ENSCGRG00001020546.1"; oId "CUFF.1253.2"; nearest_ref "ENSCGRT00001026067.1"; class_code "j"; tss_id "TSS955";
LT883664v1	Cufflinks	exon	144273281	144273352	.	+	.	gene_id "XLOC_000696"; transcript_id "TCONS_00001307"; exon_number "9"; gene_name "ENSCGRG00001020546.1"; oId "ENSCGRT00001026067.1"; nearest_ref "ENSCGRT00001026067.1"; class_code "="; tss_id "TSS955"; p_id "P662";
LT883664v1	Cufflinks	exon	144273772	144273858	.	+	.	gene_id "XLOC_000696"; transcript_id "TCONS_00001305"; exon_number "9"; gene_name "ENSCGRG00001020546.1"; oId "ENSCGRT00001026057.1"; nearest_ref "ENSCGRT00001026057.1"; class_code "="; tss_id "TSS955"; p_id "P663";
LT883664v1	Cufflinks	exon	144273772	144273848	.	+	.	gene_id "XLOC_000696"; transcript_id "TCONS_00001306"; exon_number "9"; gene_name "ENSCGRG00001020546.1"; oId "CUFF.1253.2"; nearest_ref "ENSCGRT00001026067.1"; class_code "j"; tss_id "TSS955";
LT883664v1	Cufflinks	exon	144273772	144273858	.	+	.	gene_id "XLOC_000696"; transcript_id "TCONS_00001307"; exon_number "10"; gene_name "ENSCGRG00001020546.1"; oId "ENSCGRT00001026067.1"; nearest_ref "ENSCGRT00001026067.1"; class_code "="; tss_id "TSS955"; p_id "P662";
LT883664v1	Cufflinks	exon	144276587	144276657	.	+	.	gene_id "XLOC_000696"; transcript_id "TCONS_00001305"; exon_number "10"; gene_name "ENSCGRG00001020546.1"; oId "ENSCGRT00001026057.1"; nearest_ref "ENSCGRT00001026057.1"; class_code "="; tss_id "TSS955"; p_id "P663";
LT883664v1	Cufflinks	exon	144276587	144276657	.	+	.	gene_id "XLOC_000696"; transcript_id "TCONS_00001307"; exon_number "11"; gene_name "ENSCGRG00001020546.1"; oId "ENSCGRT00001026067.1"; nearest_ref "ENSCGRT00001026067.1"; class_code "="; tss_id "TSS955"; p_id "P662";
LT883664v1	Cufflinks	exon	144279216	144279283	.	+	.	gene_id "XLOC_000696"; transcript_id "TCONS_00001305"; exon_number "11"; gene_name "ENSCGRG00001020546.1"; oId "ENSCGRT00001026057.1"; nearest_ref "ENSCGRT00001026057.1"; class_code "="; tss_id "TSS955"; p_id "P663";
LT883664v1	Cufflinks	exon	144279216	144279283	.	+	.	gene_id "XLOC_000696"; transcript_id "TCONS_00001307"; exon_number "12"; gene_name "ENSCGRG00001020546.1"; oId "ENSCGRT00001026067.1"; nearest_ref "ENSCGRT00001026067.1"; class_code "="; tss_id "TSS955"; p_id "P662";
LT883664v1	Cufflinks	exon	144281132	144281278	.	+	.	gene_id "XLOC_000696"; transcript_id "TCONS_00001305"; exon_number "12"; gene_name "ENSCGRG00001020546.1"; oId "ENSCGRT00001026057.1"; nearest_ref "ENSCGRT00001026057.1"; class_code "="; tss_id "TSS955"; p_id "P663";
LT883664v1	Cufflinks	exon	144281132	144281278	.	+	.	gene_id "XLOC_000696"; transcript_id "TCONS_00001307"; exon_number "13"; gene_name "ENSCGRG00001020546.1"; oId "ENSCGRT00001026067.1"; nearest_ref "ENSCGRT00001026067.1"; class_code "="; tss_id "TSS955"; p_id "P662";
LT883664v1	Cufflinks	exon	144281714	144281855	.	+	.	gene_id "XLOC_000696"; transcript_id "TCONS_00001305"; exon_number "13"; gene_name "ENSCGRG00001020546.1"; oId "ENSCGRT00001026057.1"; nearest_ref "ENSCGRT00001026057.1"; class_code "="; tss_id "TSS955"; p_id "P663";
LT883664v1	Cufflinks	exon	144281714	144281855	.	+	.	gene_id "XLOC_000696"; transcript_id "TCONS_00001307"; exon_number "14"; gene_name "ENSCGRG00001020546.1"; oId "ENSCGRT00001026067.1"; nearest_ref "ENSCGRT00001026067.1"; class_code "="; tss_id "TSS955"; p_id "P662";
LT883664v1	Cufflinks	exon	144285061	144285124	.	+	.	gene_id "XLOC_000696"; transcript_id "TCONS_00001305"; exon_number "14"; gene_name "ENSCGRG00001020546.1"; oId "ENSCGRT00001026057.1"; nearest_ref "ENSCGRT00001026057.1"; class_code "="; tss_id "TSS955"; p_id "P663";
LT883664v1	Cufflinks	exon	144285061	144285106	.	+	.	gene_id "XLOC_000696"; transcript_id "TCONS_00001307"; exon_number "15"; gene_name "ENSCGRG00001020546.1"; oId "ENSCGRT00001026067.1"; nearest_ref "ENSCGRT00001026067.1"; class_code "="; tss_id "TSS955"; p_id "P662";
LT883664v1	Cufflinks	exon	144285130	144285252	.	+	.	gene_id "XLOC_000696"; transcript_id "TCONS_00001306"; exon_number "10"; gene_name "ENSCGRG00001020546.1"; oId "CUFF.1253.2"; nearest_ref "ENSCGRT00001026067.1"; class_code "j"; tss_id "TSS955";
LT883664v1	Cufflinks	exon	144291487	144291531	.	-	.	gene_id "XLOC_001914"; transcript_id "TCONS_00003611"; exon_number "1"; gene_name "ENSCGRG00001020966.1"; oId "ENSCGRT00001026662.1"; nearest_ref "ENSCGRT00001026662.1"; class_code "="; tss_id "TSS2624"; p_id "P1883";
LT883664v1	Cufflinks	exon	144291577	144291833	.	-	.	gene_id "XLOC_001914"; transcript_id "TCONS_00003611"; exon_number "2"; gene_name "ENSCGRG00001020966.1"; oId "ENSCGRT00001026662.1"; nearest_ref "ENSCGRT00001026662.1"; class_code "="; tss_id "TSS2624"; p_id "P1883";
LT883664v1	Cufflinks	exon	144291990	144292038	.	-	.	gene_id "XLOC_001914"; transcript_id "TCONS_00003611"; exon_number "3"; gene_name "ENSCGRG00001020966.1"; oId "ENSCGRT00001026662.1"; nearest_ref "ENSCGRT00001026662.1"; class_code "="; tss_id "TSS2624"; p_id "P1883";
LT883664v1	Cufflinks	exon	144297229	144297237	.	-	.	gene_id "XLOC_001913"; transcript_id "TCONS_00003610"; exon_number "2"; gene_name "ENSCGRG00001020966.1"; oId "CUFF.1254.1"; nearest_ref "ENSCGRT00001026662.1"; class_code "o"; tss_id "TSS2623";
LT883664v1	Cufflinks	exon	144307221	144307380	.	+	.	gene_id "XLOC_000697"; transcript_id "TCONS_00001308"; exon_number "1"; gene_name "ENSCGRG00001020564.1"; oId "ENSCGRT00001026083.1"; nearest_ref "ENSCGRT00001026083.1"; class_code "="; tss_id "TSS956"; p_id "P664";
LT883664v1	Cufflinks	exon	144307221	144307380	.	+	.	gene_id "XLOC_000697"; transcript_id "TCONS_00001310"; exon_number "1"; gene_name "ENSCGRG00001020564.1"; oId "CUFF.1212.3"; nearest_ref "ENSCGRT00001026083.1"; class_code "j"; tss_id "TSS956";
LT883664v1	Cufflinks	exon	144307221	144307380	.	+	.	gene_id "XLOC_000697"; transcript_id "TCONS_00001309"; exon_number "1"; gene_name "ENSCGRG00001020564.1"; oId "CUFF.1212.2"; nearest_ref "ENSCGRT00001026083.1"; class_code "j"; tss_id "TSS956";
LT883664v1	Cufflinks	exon	144348012	144348101	.	+	.	gene_id "XLOC_000697"; transcript_id "TCONS_00001308"; exon_number "2"; gene_name "ENSCGRG00001020564.1"; oId "ENSCGRT00001026083.1"; nearest_ref "ENSCGRT00001026083.1"; class_code "="; tss_id "TSS956"; p_id "P664";
LT883664v1	Cufflinks	exon	144348012	144348101	.	+	.	gene_id "XLOC_000697"; transcript_id "TCONS_00001310"; exon_number "2"; gene_name "ENSCGRG00001020564.1"; oId "CUFF.1212.3"; nearest_ref "ENSCGRT00001026083.1"; class_code "j"; tss_id "TSS956";
LT883664v1	Cufflinks	exon	144348012	144348050	.	+	.	gene_id "XLOC_000697"; transcript_id "TCONS_00001309"; exon_number "2"; gene_name "ENSCGRG00001020564.1"; oId "CUFF.1212.2"; nearest_ref "ENSCGRT00001026083.1"; class_code "j"; tss_id "TSS956";
LT883664v1	Cufflinks	exon	144349773	144349843	.	+	.	gene_id "XLOC_000697"; transcript_id "TCONS_00001308"; exon_number "3"; gene_name "ENSCGRG00001020564.1"; oId "ENSCGRT00001026083.1"; nearest_ref "ENSCGRT00001026083.1"; class_code "="; tss_id "TSS956"; p_id "P664";
LT883664v1	Cufflinks	exon	144349773	144349843	.	+	.	gene_id "XLOC_000697"; transcript_id "TCONS_00001310"; exon_number "3"; gene_name "ENSCGRG00001020564.1"; oId "CUFF.1212.3"; nearest_ref "ENSCGRT00001026083.1"; class_code "j"; tss_id "TSS956";
LT883664v1	Cufflinks	exon	144358699	144358801	.	+	.	gene_id "XLOC_000697"; transcript_id "TCONS_00001308"; exon_number "4"; gene_name "ENSCGRG00001020564.1"; oId "ENSCGRT00001026083.1"; nearest_ref "ENSCGRT00001026083.1"; class_code "="; tss_id "TSS956"; p_id "P664";
LT883664v1	Cufflinks	exon	144358699	144358801	.	+	.	gene_id "XLOC_000697"; transcript_id "TCONS_00001310"; exon_number "4"; gene_name "ENSCGRG00001020564.1"; oId "CUFF.1212.3"; nearest_ref "ENSCGRT00001026083.1"; class_code "j"; tss_id "TSS956";
LT883664v1	Cufflinks	exon	144367381	144367521	.	+	.	gene_id "XLOC_000697"; transcript_id "TCONS_00001308"; exon_number "5"; gene_name "ENSCGRG00001020564.1"; oId "ENSCGRT00001026083.1"; nearest_ref "ENSCGRT00001026083.1"; class_code "="; tss_id "TSS956"; p_id "P664";
LT883664v1	Cufflinks	exon	144367381	144367521	.	+	.	gene_id "XLOC_000697"; transcript_id "TCONS_00001310"; exon_number "5"; gene_name "ENSCGRG00001020564.1"; oId "CUFF.1212.3"; nearest_ref "ENSCGRT00001026083.1"; class_code "j"; tss_id "TSS956";
LT883664v1	Cufflinks	exon	144369329	144369444	.	+	.	gene_id "XLOC_000697"; transcript_id "TCONS_00001308"; exon_number "6"; gene_name "ENSCGRG00001020564.1"; oId "ENSCGRT00001026083.1"; nearest_ref "ENSCGRT00001026083.1"; class_code "="; tss_id "TSS956"; p_id "P664";
LT883664v1	Cufflinks	exon	144369329	144369444	.	+	.	gene_id "XLOC_000697"; transcript_id "TCONS_00001310"; exon_number "6"; gene_name "ENSCGRG00001020564.1"; oId "CUFF.1212.3"; nearest_ref "ENSCGRT00001026083.1"; class_code "j"; tss_id "TSS956";
LT883664v1	Cufflinks	exon	144372066	144372124	.	+	.	gene_id "XLOC_000697"; transcript_id "TCONS_00001308"; exon_number "7"; gene_name "ENSCGRG00001020564.1"; oId "ENSCGRT00001026083.1"; nearest_ref "ENSCGRT00001026083.1"; class_code "="; tss_id "TSS956"; p_id "P664";
LT883664v1	Cufflinks	exon	144372066	144372124	.	+	.	gene_id "XLOC_000697"; transcript_id "TCONS_00001310"; exon_number "7"; gene_name "ENSCGRG00001020564.1"; oId "CUFF.1212.3"; nearest_ref "ENSCGRT00001026083.1"; class_code "j"; tss_id "TSS956";
LT883664v1	Cufflinks	exon	144377121	144377140	.	+	.	gene_id "XLOC_000697"; transcript_id "TCONS_00001308"; exon_number "8"; gene_name "ENSCGRG00001020564.1"; oId "ENSCGRT00001026083.1"; nearest_ref "ENSCGRT00001026083.1"; class_code "="; tss_id "TSS956"; p_id "P664";
LT883664v1	Cufflinks	exon	144377121	144377140	.	+	.	gene_id "XLOC_000697"; transcript_id "TCONS_00001310"; exon_number "8"; gene_name "ENSCGRG00001020564.1"; oId "CUFF.1212.3"; nearest_ref "ENSCGRT00001026083.1"; class_code "j"; tss_id "TSS956";
LT883664v1	Cufflinks	exon	144382866	144382927	.	+	.	gene_id "XLOC_000697"; transcript_id "TCONS_00001308"; exon_number "9"; gene_name "ENSCGRG00001020564.1"; oId "ENSCGRT00001026083.1"; nearest_ref "ENSCGRT00001026083.1"; class_code "="; tss_id "TSS956"; p_id "P664";
LT883664v1	Cufflinks	exon	144382866	144382927	.	+	.	gene_id "XLOC_000697"; transcript_id "TCONS_00001310"; exon_number "9"; gene_name "ENSCGRG00001020564.1"; oId "CUFF.1212.3"; nearest_ref "ENSCGRT00001026083.1"; class_code "j"; tss_id "TSS956";
LT883664v1	Cufflinks	exon	144383340	144383408	.	+	.	gene_id "XLOC_000697"; transcript_id "TCONS_00001308"; exon_number "10"; gene_name "ENSCGRG00001020564.1"; oId "ENSCGRT00001026083.1"; nearest_ref "ENSCGRT00001026083.1"; class_code "="; tss_id "TSS956"; p_id "P664";
LT883664v1	Cufflinks	exon	144383340	144383408	.	+	.	gene_id "XLOC_000697"; transcript_id "TCONS_00001310"; exon_number "10"; gene_name "ENSCGRG00001020564.1"; oId "CUFF.1212.3"; nearest_ref "ENSCGRT00001026083.1"; class_code "j"; tss_id "TSS956";
LT883664v1	Cufflinks	exon	144389120	144389221	.	+	.	gene_id "XLOC_000697"; transcript_id "TCONS_00001308"; exon_number "11"; gene_name "ENSCGRG00001020564.1"; oId "ENSCGRT00001026083.1"; nearest_ref "ENSCGRT00001026083.1"; class_code "="; tss_id "TSS956"; p_id "P664";
LT883664v1	Cufflinks	exon	144389120	144389221	.	+	.	gene_id "XLOC_000697"; transcript_id "TCONS_00001310"; exon_number "11"; gene_name "ENSCGRG00001020564.1"; oId "CUFF.1212.3"; nearest_ref "ENSCGRT00001026083.1"; class_code "j"; tss_id "TSS956";
LT883664v1	Cufflinks	exon	144393042	144393114	.	+	.	gene_id "XLOC_000697"; transcript_id "TCONS_00001308"; exon_number "12"; gene_name "ENSCGRG00001020564.1"; oId "ENSCGRT00001026083.1"; nearest_ref "ENSCGRT00001026083.1"; class_code "="; tss_id "TSS956"; p_id "P664";
LT883664v1	Cufflinks	exon	144393042	144393114	.	+	.	gene_id "XLOC_000697"; transcript_id "TCONS_00001310"; exon_number "12"; gene_name "ENSCGRG00001020564.1"; oId "CUFF.1212.3"; nearest_ref "ENSCGRT00001026083.1"; class_code "j"; tss_id "TSS956";
LT883664v1	Cufflinks	exon	144393291	144395984	.	+	.	gene_id "XLOC_000697"; transcript_id "TCONS_00001308"; exon_number "13"; gene_name "ENSCGRG00001020564.1"; oId "ENSCGRT00001026083.1"; nearest_ref "ENSCGRT00001026083.1"; class_code "="; tss_id "TSS956"; p_id "P664";
LT883664v1	Cufflinks	exon	144393291	144395699	.	+	.	gene_id "XLOC_000697"; transcript_id "TCONS_00001310"; exon_number "13"; gene_name "ENSCGRG00001020564.1"; oId "CUFF.1212.3"; nearest_ref "ENSCGRT00001026083.1"; class_code "j"; tss_id "TSS956";
LT883664v1	Cufflinks	exon	144395258	144395319	.	-	.	gene_id "XLOC_001915"; transcript_id "TCONS_00003612"; exon_number "1"; gene_name "ENSCGRG00001020564.1"; oId "CUFF.1213.1"; nearest_ref "ENSCGRT00001026083.1"; class_code "x"; tss_id "TSS2625";
LT883664v1	Cufflinks	exon	144395681	144395699	.	+	.	gene_id "XLOC_000697"; transcript_id "TCONS_00001309"; exon_number "3"; gene_name "ENSCGRG00001020564.1"; oId "CUFF.1212.2"; nearest_ref "ENSCGRT00001026083.1"; class_code "j"; tss_id "TSS956";
LT883664v1	Cufflinks	exon	144395801	144396022	.	+	.	gene_id "XLOC_000697"; transcript_id "TCONS_00001310"; exon_number "14"; gene_name "ENSCGRG00001020564.1"; oId "CUFF.1212.3"; nearest_ref "ENSCGRT00001026083.1"; class_code "j"; tss_id "TSS956";
LT883664v1	Cufflinks	exon	144395801	144396022	.	+	.	gene_id "XLOC_000697"; transcript_id "TCONS_00001309"; exon_number "4"; gene_name "ENSCGRG00001020564.1"; oId "CUFF.1212.2"; nearest_ref "ENSCGRT00001026083.1"; class_code "j"; tss_id "TSS956";
LT883664v1	Cufflinks	exon	144395874	144395986	.	-	.	gene_id "XLOC_001915"; transcript_id "TCONS_00003612"; exon_number "2"; gene_name "ENSCGRG00001020564.1"; oId "CUFF.1213.1"; nearest_ref "ENSCGRT00001026083.1"; class_code "x"; tss_id "TSS2625";
LT883664v1	Cufflinks	exon	144407297	144407383	.	+	.	gene_id "XLOC_000698"; transcript_id "TCONS_00001311"; exon_number "1"; gene_name "ENSCGRG00001020780.1"; oId "ENSCGRT00001026424.1"; nearest_ref "ENSCGRT00001026424.1"; class_code "="; tss_id "TSS957"; p_id "P665";
LT883664v1	Cufflinks	exon	144408093	144408246	.	+	.	gene_id "XLOC_000698"; transcript_id "TCONS_00001311"; exon_number "2"; gene_name "ENSCGRG00001020780.1"; oId "ENSCGRT00001026424.1"; nearest_ref "ENSCGRT00001026424.1"; class_code "="; tss_id "TSS957"; p_id "P665";
LT883664v1	Cufflinks	exon	144409158	144409222	.	+	.	gene_id "XLOC_000698"; transcript_id "TCONS_00001311"; exon_number "3"; gene_name "ENSCGRG00001020780.1"; oId "ENSCGRT00001026424.1"; nearest_ref "ENSCGRT00001026424.1"; class_code "="; tss_id "TSS957"; p_id "P665";
LT883664v1	Cufflinks	exon	144409786	144409888	.	+	.	gene_id "XLOC_000698"; transcript_id "TCONS_00001311"; exon_number "4"; gene_name "ENSCGRG00001020780.1"; oId "ENSCGRT00001026424.1"; nearest_ref "ENSCGRT00001026424.1"; class_code "="; tss_id "TSS957"; p_id "P665";
LT883664v1	Cufflinks	exon	144411420	144411560	.	+	.	gene_id "XLOC_000698"; transcript_id "TCONS_00001311"; exon_number "5"; gene_name "ENSCGRG00001020780.1"; oId "ENSCGRT00001026424.1"; nearest_ref "ENSCGRT00001026424.1"; class_code "="; tss_id "TSS957"; p_id "P665";
LT883664v1	Cufflinks	exon	144412283	144412398	.	+	.	gene_id "XLOC_000698"; transcript_id "TCONS_00001311"; exon_number "6"; gene_name "ENSCGRG00001020780.1"; oId "ENSCGRT00001026424.1"; nearest_ref "ENSCGRT00001026424.1"; class_code "="; tss_id "TSS957"; p_id "P665";
LT883664v1	Cufflinks	exon	144413743	144413801	.	+	.	gene_id "XLOC_000698"; transcript_id "TCONS_00001311"; exon_number "7"; gene_name "ENSCGRG00001020780.1"; oId "ENSCGRT00001026424.1"; nearest_ref "ENSCGRT00001026424.1"; class_code "="; tss_id "TSS957"; p_id "P665";
LT883664v1	Cufflinks	exon	144414169	144414191	.	+	.	gene_id "XLOC_000698"; transcript_id "TCONS_00001311"; exon_number "8"; gene_name "ENSCGRG00001020780.1"; oId "ENSCGRT00001026424.1"; nearest_ref "ENSCGRT00001026424.1"; class_code "="; tss_id "TSS957"; p_id "P665";
LT883664v1	Cufflinks	exon	144415358	144415416	.	+	.	gene_id "XLOC_000698"; transcript_id "TCONS_00001311"; exon_number "9"; gene_name "ENSCGRG00001020780.1"; oId "ENSCGRT00001026424.1"; nearest_ref "ENSCGRT00001026424.1"; class_code "="; tss_id "TSS957"; p_id "P665";
LT883664v1	Cufflinks	exon	144415546	144415614	.	+	.	gene_id "XLOC_000698"; transcript_id "TCONS_00001311"; exon_number "10"; gene_name "ENSCGRG00001020780.1"; oId "ENSCGRT00001026424.1"; nearest_ref "ENSCGRT00001026424.1"; class_code "="; tss_id "TSS957"; p_id "P665";
LT883664v1	Cufflinks	exon	144418372	144418473	.	+	.	gene_id "XLOC_000698"; transcript_id "TCONS_00001311"; exon_number "11"; gene_name "ENSCGRG00001020780.1"; oId "ENSCGRT00001026424.1"; nearest_ref "ENSCGRT00001026424.1"; class_code "="; tss_id "TSS957"; p_id "P665";
LT883664v1	Cufflinks	exon	144422852	144422924	.	+	.	gene_id "XLOC_000698"; transcript_id "TCONS_00001311"; exon_number "12"; gene_name "ENSCGRG00001020780.1"; oId "ENSCGRT00001026424.1"; nearest_ref "ENSCGRT00001026424.1"; class_code "="; tss_id "TSS957"; p_id "P665";
LT883664v1	Cufflinks	exon	144423272	144423381	.	+	.	gene_id "XLOC_000698"; transcript_id "TCONS_00001311"; exon_number "13"; gene_name "ENSCGRG00001020780.1"; oId "ENSCGRT00001026424.1"; nearest_ref "ENSCGRT00001026424.1"; class_code "="; tss_id "TSS957"; p_id "P665";
LT883664v1	Cufflinks	exon	144466159	144466159	.	-	.	gene_id "XLOC_001916"; transcript_id "TCONS_00003613"; exon_number "1"; gene_name "ENSCGRG00001023568.1"; oId "ENSCGRT00001030413.1"; contained_in "TCONS_00003614"; nearest_ref "ENSCGRT00001030413.1"; class_code "="; tss_id "TSS2626"; p_id "P1885";
LT883664v1	Cufflinks	exon	144466159	144466159	.	-	.	gene_id "XLOC_001916"; transcript_id "TCONS_00003614"; exon_number "1"; gene_name "ENSCGRG00001023568.1"; oId "CUFF.1211.2"; nearest_ref "ENSCGRT00001030417.1"; class_code "j"; tss_id "TSS2627";
LT883664v1	Cufflinks	exon	144486216	144486531	.	-	.	gene_id "XLOC_001916"; transcript_id "TCONS_00003615"; exon_number "1"; gene_name "ENSCGRG00001023568.1"; oId "ENSCGRT00001030417.1"; nearest_ref "ENSCGRT00001030417.1"; class_code "="; tss_id "TSS2627"; p_id "P1884";
LT883664v1	Cufflinks	exon	144486220	144486531	.	-	.	gene_id "XLOC_001916"; transcript_id "TCONS_00003613"; exon_number "2"; gene_name "ENSCGRG00001023568.1"; oId "ENSCGRT00001030413.1"; contained_in "TCONS_00003614"; nearest_ref "ENSCGRT00001030413.1"; class_code "="; tss_id "TSS2626"; p_id "P1885";
LT883664v1	Cufflinks	exon	144486220	144486531	.	-	.	gene_id "XLOC_001916"; transcript_id "TCONS_00003614"; exon_number "2"; gene_name "ENSCGRG00001023568.1"; oId "CUFF.1211.2"; nearest_ref "ENSCGRT00001030417.1"; class_code "j"; tss_id "TSS2627";
LT883664v1	Cufflinks	exon	144497679	144497892	.	-	.	gene_id "XLOC_001916"; transcript_id "TCONS_00003613"; exon_number "3"; gene_name "ENSCGRG00001023568.1"; oId "ENSCGRT00001030413.1"; contained_in "TCONS_00003614"; nearest_ref "ENSCGRT00001030413.1"; class_code "="; tss_id "TSS2626"; p_id "P1885";
LT883664v1	Cufflinks	exon	144497679	144497892	.	-	.	gene_id "XLOC_001916"; transcript_id "TCONS_00003614"; exon_number "3"; gene_name "ENSCGRG00001023568.1"; oId "CUFF.1211.2"; nearest_ref "ENSCGRT00001030417.1"; class_code "j"; tss_id "TSS2627";
LT883664v1	Cufflinks	exon	144497679	144497892	.	-	.	gene_id "XLOC_001916"; transcript_id "TCONS_00003615"; exon_number "2"; gene_name "ENSCGRG00001023568.1"; oId "ENSCGRT00001030417.1"; nearest_ref "ENSCGRT00001030417.1"; class_code "="; tss_id "TSS2627"; p_id "P1884";
LT883664v1	Cufflinks	exon	144500831	144500897	.	-	.	gene_id "XLOC_001916"; transcript_id "TCONS_00003613"; exon_number "4"; gene_name "ENSCGRG00001023568.1"; oId "ENSCGRT00001030413.1"; contained_in "TCONS_00003614"; nearest_ref "ENSCGRT00001030413.1"; class_code "="; tss_id "TSS2626"; p_id "P1885";
LT883664v1	Cufflinks	exon	144500831	144500946	.	-	.	gene_id "XLOC_001916"; transcript_id "TCONS_00003614"; exon_number "4"; gene_name "ENSCGRG00001023568.1"; oId "CUFF.1211.2"; nearest_ref "ENSCGRT00001030417.1"; class_code "j"; tss_id "TSS2627";
LT883664v1	Cufflinks	exon	144500831	144500946	.	-	.	gene_id "XLOC_001916"; transcript_id "TCONS_00003615"; exon_number "3"; gene_name "ENSCGRG00001023568.1"; oId "ENSCGRT00001030417.1"; nearest_ref "ENSCGRT00001030417.1"; class_code "="; tss_id "TSS2627"; p_id "P1884";
LT883664v1	Cufflinks	exon	144501626	144501633	.	-	.	gene_id "XLOC_001916"; transcript_id "TCONS_00003614"; exon_number "5"; gene_name "ENSCGRG00001023568.1"; oId "CUFF.1211.2"; nearest_ref "ENSCGRT00001030417.1"; class_code "j"; tss_id "TSS2627";
LT883664v1	Cufflinks	exon	144501626	144501633	.	-	.	gene_id "XLOC_001916"; transcript_id "TCONS_00003615"; exon_number "4"; gene_name "ENSCGRG00001023568.1"; oId "ENSCGRT00001030417.1"; nearest_ref "ENSCGRT00001030417.1"; class_code "="; tss_id "TSS2627"; p_id "P1884";
LT883664v1	Cufflinks	exon	144627676	144628773	.	-	.	gene_id "XLOC_001917"; transcript_id "TCONS_00003616"; exon_number "1"; oId "CUFF.1209.1"; class_code "u"; tss_id "TSS2628";
LT883664v1	Cufflinks	exon	144627676	144628567	.	-	.	gene_id "XLOC_001917"; transcript_id "TCONS_00003617"; exon_number "1"; oId "CUFF.1210.3"; class_code "u"; tss_id "TSS2629";
LT883664v1	Cufflinks	exon	144627676	144628567	.	-	.	gene_id "XLOC_001917"; transcript_id "TCONS_00003618"; exon_number "1"; oId "CUFF.1210.2"; class_code "u"; tss_id "TSS2630";
LT883664v1	Cufflinks	exon	144627676	144628567	.	-	.	gene_id "XLOC_001917"; transcript_id "TCONS_00003619"; exon_number "1"; oId "CUFF.1210.1"; class_code "u"; tss_id "TSS2631";
LT883664v1	Cufflinks	exon	144629089	144629227	.	-	.	gene_id "XLOC_001917"; transcript_id "TCONS_00003617"; exon_number "2"; oId "CUFF.1210.3"; class_code "u"; tss_id "TSS2629";
LT883664v1	Cufflinks	exon	144629486	144629575	.	-	.	gene_id "XLOC_001917"; transcript_id "TCONS_00003618"; exon_number "2"; oId "CUFF.1210.2"; class_code "u"; tss_id "TSS2630";
LT883664v1	Cufflinks	exon	144630430	144630438	.	-	.	gene_id "XLOC_001917"; transcript_id "TCONS_00003619"; exon_number "2"; oId "CUFF.1210.1"; class_code "u"; tss_id "TSS2631";
LT883664v1	Cufflinks	exon	144630974	144631064	.	+	.	gene_id "XLOC_000699"; transcript_id "TCONS_00001312"; exon_number "1"; gene_name "ENSCGRG00001010778.1"; oId "CUFF.1216.1"; nearest_ref "ENSCGRT00001012639.1"; class_code "x"; tss_id "TSS958";
LT883664v1	Cufflinks	exon	144632298	144633017	.	-	.	gene_id "XLOC_001918"; transcript_id "TCONS_00003621"; exon_number "1"; gene_name "ENSCGRG00001010778.1"; oId "ENSCGRT00001012639.1"; contained_in "TCONS_00003620"; nearest_ref "ENSCGRT00001012639.1"; class_code "="; tss_id "TSS2632"; p_id "P1886";
LT883664v1	Cufflinks	exon	144632298	144633017	.	-	.	gene_id "XLOC_001918"; transcript_id "TCONS_00003620"; exon_number "1"; gene_name "ENSCGRG00001010778.1"; oId "CUFF.1217.1"; nearest_ref "ENSCGRT00001012639.1"; class_code "="; tss_id "TSS2632"; p_id "P1886";
LT883664v1	Cufflinks	exon	144640574	144640583	.	+	.	gene_id "XLOC_000699"; transcript_id "TCONS_00001312"; exon_number "2"; gene_name "ENSCGRG00001010778.1"; oId "CUFF.1216.1"; nearest_ref "ENSCGRT00001012639.1"; class_code "x"; tss_id "TSS958";
LT883664v1	Cufflinks	exon	144744933	144745069	.	+	.	gene_id "XLOC_000700"; transcript_id "TCONS_00001313"; exon_number "1"; gene_name "ENSCGRG00001020888.1"; oId "ENSCGRT00001026567.1"; nearest_ref "ENSCGRT00001026567.1"; class_code "="; tss_id "TSS959"; p_id "P666";
LT883664v1	Cufflinks	exon	144751510	144751590	.	+	.	gene_id "XLOC_000700"; transcript_id "TCONS_00001313"; exon_number "2"; gene_name "ENSCGRG00001020888.1"; oId "ENSCGRT00001026567.1"; nearest_ref "ENSCGRT00001026567.1"; class_code "="; tss_id "TSS959"; p_id "P666";
LT883664v1	Cufflinks	exon	144757227	144757275	.	+	.	gene_id "XLOC_000700"; transcript_id "TCONS_00001313"; exon_number "3"; gene_name "ENSCGRG00001020888.1"; oId "ENSCGRT00001026567.1"; nearest_ref "ENSCGRT00001026567.1"; class_code "="; tss_id "TSS959"; p_id "P666";
LT883664v1	Cufflinks	exon	144757502	144757559	.	+	.	gene_id "XLOC_000700"; transcript_id "TCONS_00001313"; exon_number "4"; gene_name "ENSCGRG00001020888.1"; oId "ENSCGRT00001026567.1"; nearest_ref "ENSCGRT00001026567.1"; class_code "="; tss_id "TSS959"; p_id "P666";
LT883664v1	Cufflinks	exon	144763121	144763212	.	+	.	gene_id "XLOC_000700"; transcript_id "TCONS_00001313"; exon_number "5"; gene_name "ENSCGRG00001020888.1"; oId "ENSCGRT00001026567.1"; nearest_ref "ENSCGRT00001026567.1"; class_code "="; tss_id "TSS959"; p_id "P666";
LT883664v1	Cufflinks	exon	144763602	144763742	.	+	.	gene_id "XLOC_000700"; transcript_id "TCONS_00001313"; exon_number "6"; gene_name "ENSCGRG00001020888.1"; oId "ENSCGRT00001026567.1"; nearest_ref "ENSCGRT00001026567.1"; class_code "="; tss_id "TSS959"; p_id "P666";
LT883664v1	Cufflinks	exon	144765365	144765500	.	+	.	gene_id "XLOC_000700"; transcript_id "TCONS_00001313"; exon_number "7"; gene_name "ENSCGRG00001020888.1"; oId "ENSCGRT00001026567.1"; nearest_ref "ENSCGRT00001026567.1"; class_code "="; tss_id "TSS959"; p_id "P666";
LT883664v1	Cufflinks	exon	144766914	144767383	.	+	.	gene_id "XLOC_000700"; transcript_id "TCONS_00001313"; exon_number "8"; gene_name "ENSCGRG00001020888.1"; oId "ENSCGRT00001026567.1"; nearest_ref "ENSCGRT00001026567.1"; class_code "="; tss_id "TSS959"; p_id "P666";
LT883664v1	Cufflinks	exon	144781410	144781521	.	+	.	gene_id "XLOC_000701"; transcript_id "TCONS_00001314"; exon_number "1"; gene_name "ENSCGRG00001021199.1"; oId "ENSCGRT00001026994.1"; nearest_ref "ENSCGRT00001026994.1"; class_code "="; tss_id "TSS960"; p_id "P667";
LT883664v1	Cufflinks	exon	144796599	144796745	.	+	.	gene_id "XLOC_000701"; transcript_id "TCONS_00001314"; exon_number "2"; gene_name "ENSCGRG00001021199.1"; oId "ENSCGRT00001026994.1"; nearest_ref "ENSCGRT00001026994.1"; class_code "="; tss_id "TSS960"; p_id "P667";
LT883664v1	Cufflinks	exon	144803795	144803882	.	+	.	gene_id "XLOC_000701"; transcript_id "TCONS_00001314"; exon_number "3"; gene_name "ENSCGRG00001021199.1"; oId "ENSCGRT00001026994.1"; nearest_ref "ENSCGRT00001026994.1"; class_code "="; tss_id "TSS960"; p_id "P667";
LT883664v1	Cufflinks	exon	144805255	144805386	.	+	.	gene_id "XLOC_000701"; transcript_id "TCONS_00001314"; exon_number "4"; gene_name "ENSCGRG00001021199.1"; oId "ENSCGRT00001026994.1"; nearest_ref "ENSCGRT00001026994.1"; class_code "="; tss_id "TSS960"; p_id "P667";
LT883664v1	Cufflinks	exon	144809017	144809103	.	+	.	gene_id "XLOC_000701"; transcript_id "TCONS_00001314"; exon_number "5"; gene_name "ENSCGRG00001021199.1"; oId "ENSCGRT00001026994.1"; nearest_ref "ENSCGRT00001026994.1"; class_code "="; tss_id "TSS960"; p_id "P667";
LT883664v1	Cufflinks	exon	144814622	144814720	.	+	.	gene_id "XLOC_000701"; transcript_id "TCONS_00001314"; exon_number "6"; gene_name "ENSCGRG00001021199.1"; oId "ENSCGRT00001026994.1"; nearest_ref "ENSCGRT00001026994.1"; class_code "="; tss_id "TSS960"; p_id "P667";
LT883664v1	Cufflinks	exon	144815320	144815430	.	+	.	gene_id "XLOC_000701"; transcript_id "TCONS_00001314"; exon_number "7"; gene_name "ENSCGRG00001021199.1"; oId "ENSCGRT00001026994.1"; nearest_ref "ENSCGRT00001026994.1"; class_code "="; tss_id "TSS960"; p_id "P667";
LT883664v1	Cufflinks	exon	144825636	144825709	.	+	.	gene_id "XLOC_000701"; transcript_id "TCONS_00001314"; exon_number "8"; gene_name "ENSCGRG00001021199.1"; oId "ENSCGRT00001026994.1"; nearest_ref "ENSCGRT00001026994.1"; class_code "="; tss_id "TSS960"; p_id "P667";
LT883664v1	Cufflinks	exon	144826619	144826696	.	+	.	gene_id "XLOC_000701"; transcript_id "TCONS_00001314"; exon_number "9"; gene_name "ENSCGRG00001021199.1"; oId "ENSCGRT00001026994.1"; nearest_ref "ENSCGRT00001026994.1"; class_code "="; tss_id "TSS960"; p_id "P667";
LT883664v1	Cufflinks	exon	144827468	144827596	.	+	.	gene_id "XLOC_000701"; transcript_id "TCONS_00001314"; exon_number "10"; gene_name "ENSCGRG00001021199.1"; oId "ENSCGRT00001026994.1"; nearest_ref "ENSCGRT00001026994.1"; class_code "="; tss_id "TSS960"; p_id "P667";
LT883664v1	Cufflinks	exon	144829494	144829597	.	+	.	gene_id "XLOC_000701"; transcript_id "TCONS_00001314"; exon_number "11"; gene_name "ENSCGRG00001021199.1"; oId "ENSCGRT00001026994.1"; nearest_ref "ENSCGRT00001026994.1"; class_code "="; tss_id "TSS960"; p_id "P667";
LT883664v1	Cufflinks	exon	144831342	144834527	.	+	.	gene_id "XLOC_000701"; transcript_id "TCONS_00001314"; exon_number "12"; gene_name "ENSCGRG00001021199.1"; oId "ENSCGRT00001026994.1"; nearest_ref "ENSCGRT00001026994.1"; class_code "="; tss_id "TSS960"; p_id "P667";
LT883664v1	Cufflinks	exon	144846483	144846701	.	-	.	gene_id "XLOC_001919"; transcript_id "TCONS_00003622"; exon_number "1"; gene_name "ENSCGRG00001020414.1"; oId "ENSCGRT00001025873.1"; nearest_ref "ENSCGRT00001025873.1"; class_code "="; tss_id "TSS2633"; p_id "P1888";
LT883664v1	Cufflinks	exon	144846483	144846701	.	-	.	gene_id "XLOC_001919"; transcript_id "TCONS_00003623"; exon_number "1"; gene_name "ENSCGRG00001020414.1"; oId "ENSCGRT00001025868.1"; nearest_ref "ENSCGRT00001025868.1"; class_code "="; tss_id "TSS2634"; p_id "P1887";
LT883664v1	Cufflinks	exon	144848732	144848835	.	-	.	gene_id "XLOC_001919"; transcript_id "TCONS_00003622"; exon_number "2"; gene_name "ENSCGRG00001020414.1"; oId "ENSCGRT00001025873.1"; nearest_ref "ENSCGRT00001025873.1"; class_code "="; tss_id "TSS2633"; p_id "P1888";
LT883664v1	Cufflinks	exon	144848732	144848835	.	-	.	gene_id "XLOC_001919"; transcript_id "TCONS_00003623"; exon_number "2"; gene_name "ENSCGRG00001020414.1"; oId "ENSCGRT00001025868.1"; nearest_ref "ENSCGRT00001025868.1"; class_code "="; tss_id "TSS2634"; p_id "P1887";
LT883664v1	Cufflinks	exon	144849019	144849094	.	-	.	gene_id "XLOC_001919"; transcript_id "TCONS_00003622"; exon_number "3"; gene_name "ENSCGRG00001020414.1"; oId "ENSCGRT00001025873.1"; nearest_ref "ENSCGRT00001025873.1"; class_code "="; tss_id "TSS2633"; p_id "P1888";
LT883664v1	Cufflinks	exon	144849019	144849094	.	-	.	gene_id "XLOC_001919"; transcript_id "TCONS_00003623"; exon_number "3"; gene_name "ENSCGRG00001020414.1"; oId "ENSCGRT00001025868.1"; nearest_ref "ENSCGRT00001025868.1"; class_code "="; tss_id "TSS2634"; p_id "P1887";
LT883664v1	Cufflinks	exon	144849418	144849576	.	-	.	gene_id "XLOC_001919"; transcript_id "TCONS_00003622"; exon_number "4"; gene_name "ENSCGRG00001020414.1"; oId "ENSCGRT00001025873.1"; nearest_ref "ENSCGRT00001025873.1"; class_code "="; tss_id "TSS2633"; p_id "P1888";
LT883664v1	Cufflinks	exon	144849418	144849576	.	-	.	gene_id "XLOC_001919"; transcript_id "TCONS_00003623"; exon_number "4"; gene_name "ENSCGRG00001020414.1"; oId "ENSCGRT00001025868.1"; nearest_ref "ENSCGRT00001025868.1"; class_code "="; tss_id "TSS2634"; p_id "P1887";
LT883664v1	Cufflinks	exon	144851278	144851300	.	-	.	gene_id "XLOC_001919"; transcript_id "TCONS_00003622"; exon_number "5"; gene_name "ENSCGRG00001020414.1"; oId "ENSCGRT00001025873.1"; nearest_ref "ENSCGRT00001025873.1"; class_code "="; tss_id "TSS2633"; p_id "P1888";
LT883664v1	Cufflinks	exon	144851278	144851300	.	-	.	gene_id "XLOC_001919"; transcript_id "TCONS_00003623"; exon_number "5"; gene_name "ENSCGRG00001020414.1"; oId "ENSCGRT00001025868.1"; nearest_ref "ENSCGRT00001025868.1"; class_code "="; tss_id "TSS2634"; p_id "P1887";
LT883664v1	Cufflinks	exon	144852475	144852529	.	-	.	gene_id "XLOC_001919"; transcript_id "TCONS_00003622"; exon_number "6"; gene_name "ENSCGRG00001020414.1"; oId "ENSCGRT00001025873.1"; nearest_ref "ENSCGRT00001025873.1"; class_code "="; tss_id "TSS2633"; p_id "P1888";
LT883664v1	Cufflinks	exon	144852475	144852529	.	-	.	gene_id "XLOC_001919"; transcript_id "TCONS_00003623"; exon_number "6"; gene_name "ENSCGRG00001020414.1"; oId "ENSCGRT00001025868.1"; nearest_ref "ENSCGRT00001025868.1"; class_code "="; tss_id "TSS2634"; p_id "P1887";
LT883664v1	Cufflinks	exon	144854293	144854369	.	-	.	gene_id "XLOC_001919"; transcript_id "TCONS_00003622"; exon_number "7"; gene_name "ENSCGRG00001020414.1"; oId "ENSCGRT00001025873.1"; nearest_ref "ENSCGRT00001025873.1"; class_code "="; tss_id "TSS2633"; p_id "P1888";
LT883664v1	Cufflinks	exon	144854293	144854369	.	-	.	gene_id "XLOC_001919"; transcript_id "TCONS_00003623"; exon_number "7"; gene_name "ENSCGRG00001020414.1"; oId "ENSCGRT00001025868.1"; nearest_ref "ENSCGRT00001025868.1"; class_code "="; tss_id "TSS2634"; p_id "P1887";
LT883664v1	Cufflinks	exon	144855809	144855860	.	-	.	gene_id "XLOC_001919"; transcript_id "TCONS_00003622"; exon_number "8"; gene_name "ENSCGRG00001020414.1"; oId "ENSCGRT00001025873.1"; nearest_ref "ENSCGRT00001025873.1"; class_code "="; tss_id "TSS2633"; p_id "P1888";
LT883664v1	Cufflinks	exon	144855809	144855860	.	-	.	gene_id "XLOC_001919"; transcript_id "TCONS_00003623"; exon_number "8"; gene_name "ENSCGRG00001020414.1"; oId "ENSCGRT00001025868.1"; nearest_ref "ENSCGRT00001025868.1"; class_code "="; tss_id "TSS2634"; p_id "P1887";
LT883664v1	Cufflinks	exon	144859816	144859947	.	-	.	gene_id "XLOC_001919"; transcript_id "TCONS_00003622"; exon_number "9"; gene_name "ENSCGRG00001020414.1"; oId "ENSCGRT00001025873.1"; nearest_ref "ENSCGRT00001025873.1"; class_code "="; tss_id "TSS2633"; p_id "P1888";
LT883664v1	Cufflinks	exon	144859816	144859947	.	-	.	gene_id "XLOC_001919"; transcript_id "TCONS_00003623"; exon_number "9"; gene_name "ENSCGRG00001020414.1"; oId "ENSCGRT00001025868.1"; nearest_ref "ENSCGRT00001025868.1"; class_code "="; tss_id "TSS2634"; p_id "P1887";
LT883664v1	Cufflinks	exon	144861087	144861431	.	-	.	gene_id "XLOC_001919"; transcript_id "TCONS_00003622"; exon_number "10"; gene_name "ENSCGRG00001020414.1"; oId "ENSCGRT00001025873.1"; nearest_ref "ENSCGRT00001025873.1"; class_code "="; tss_id "TSS2633"; p_id "P1888";
LT883664v1	Cufflinks	exon	144861087	144861431	.	-	.	gene_id "XLOC_001919"; transcript_id "TCONS_00003623"; exon_number "10"; gene_name "ENSCGRG00001020414.1"; oId "ENSCGRT00001025868.1"; nearest_ref "ENSCGRT00001025868.1"; class_code "="; tss_id "TSS2634"; p_id "P1887";
LT883664v1	Cufflinks	exon	144864561	144864653	.	-	.	gene_id "XLOC_001919"; transcript_id "TCONS_00003622"; exon_number "11"; gene_name "ENSCGRG00001020414.1"; oId "ENSCGRT00001025873.1"; nearest_ref "ENSCGRT00001025873.1"; class_code "="; tss_id "TSS2633"; p_id "P1888";
LT883664v1	Cufflinks	exon	144864561	144864653	.	-	.	gene_id "XLOC_001919"; transcript_id "TCONS_00003623"; exon_number "11"; gene_name "ENSCGRG00001020414.1"; oId "ENSCGRT00001025868.1"; nearest_ref "ENSCGRT00001025868.1"; class_code "="; tss_id "TSS2634"; p_id "P1887";
LT883664v1	Cufflinks	exon	144906615	144906680	.	-	.	gene_id "XLOC_001919"; transcript_id "TCONS_00003622"; exon_number "12"; gene_name "ENSCGRG00001020414.1"; oId "ENSCGRT00001025873.1"; nearest_ref "ENSCGRT00001025873.1"; class_code "="; tss_id "TSS2633"; p_id "P1888";
LT883664v1	Cufflinks	exon	144906615	144906680	.	-	.	gene_id "XLOC_001919"; transcript_id "TCONS_00003623"; exon_number "12"; gene_name "ENSCGRG00001020414.1"; oId "ENSCGRT00001025868.1"; nearest_ref "ENSCGRT00001025868.1"; class_code "="; tss_id "TSS2634"; p_id "P1887";
LT883664v1	Cufflinks	exon	144906866	144906883	.	-	.	gene_id "XLOC_001919"; transcript_id "TCONS_00003622"; exon_number "13"; gene_name "ENSCGRG00001020414.1"; oId "ENSCGRT00001025873.1"; nearest_ref "ENSCGRT00001025873.1"; class_code "="; tss_id "TSS2633"; p_id "P1888";
LT883664v1	Cufflinks	exon	144907593	144907646	.	-	.	gene_id "XLOC_001919"; transcript_id "TCONS_00003623"; exon_number "13"; gene_name "ENSCGRG00001020414.1"; oId "ENSCGRT00001025868.1"; nearest_ref "ENSCGRT00001025868.1"; class_code "="; tss_id "TSS2634"; p_id "P1887";
LT883664v1	Cufflinks	exon	144919396	144919408	.	+	.	gene_id "XLOC_000702"; transcript_id "TCONS_00001315"; exon_number "1"; gene_name "ENSCGRG00001022781.1"; oId "CUFF.1223.1"; nearest_ref "ENSCGRT00001029309.1"; class_code "j"; tss_id "TSS961";
LT883664v1	Cufflinks	exon	144970917	144971408	.	+	.	gene_id "XLOC_000703"; transcript_id "TCONS_00001316"; exon_number "1"; gene_name "ENSCGRG00001007999.1"; oId "ENSCGRT00001009325.1"; nearest_ref "ENSCGRT00001009325.1"; class_code "="; tss_id "TSS963";
LT883664v1	Cufflinks	exon	144976032	144976403	.	+	.	gene_id "XLOC_000702"; transcript_id "TCONS_00001317"; exon_number "1"; gene_name "ENSCGRG00001022781.1"; oId "ENSCGRT00001029316.1"; nearest_ref "ENSCGRT00001029316.1"; class_code "="; tss_id "TSS962"; p_id "P668";
LT883664v1	Cufflinks	exon	144976032	144976403	.	+	.	gene_id "XLOC_000702"; transcript_id "TCONS_00001318"; exon_number "1"; gene_name "ENSCGRG00001022781.1"; oId "ENSCGRT00001029309.1"; nearest_ref "ENSCGRT00001029309.1"; class_code "="; tss_id "TSS962"; p_id "P669";
LT883664v1	Cufflinks	exon	144976032	144976403	.	+	.	gene_id "XLOC_000702"; transcript_id "TCONS_00001319"; exon_number "1"; gene_name "ENSCGRG00001022781.1"; oId "CUFF.1223.4"; nearest_ref "ENSCGRT00001029316.1"; class_code "="; tss_id "TSS962"; p_id "P668";
LT883664v1	Cufflinks	exon	144980078	144980156	.	+	.	gene_id "XLOC_000702"; transcript_id "TCONS_00001317"; exon_number "2"; gene_name "ENSCGRG00001022781.1"; oId "ENSCGRT00001029316.1"; nearest_ref "ENSCGRT00001029316.1"; class_code "="; tss_id "TSS962"; p_id "P668";
LT883664v1	Cufflinks	exon	144980078	144980156	.	+	.	gene_id "XLOC_000702"; transcript_id "TCONS_00001318"; exon_number "2"; gene_name "ENSCGRG00001022781.1"; oId "ENSCGRT00001029309.1"; nearest_ref "ENSCGRT00001029309.1"; class_code "="; tss_id "TSS962"; p_id "P669";
LT883664v1	Cufflinks	exon	144980078	144980156	.	+	.	gene_id "XLOC_000702"; transcript_id "TCONS_00001319"; exon_number "2"; gene_name "ENSCGRG00001022781.1"; oId "CUFF.1223.4"; nearest_ref "ENSCGRT00001029316.1"; class_code "="; tss_id "TSS962"; p_id "P668";
LT883664v1	Cufflinks	exon	144982679	144982762	.	+	.	gene_id "XLOC_000702"; transcript_id "TCONS_00001317"; exon_number "3"; gene_name "ENSCGRG00001022781.1"; oId "ENSCGRT00001029316.1"; nearest_ref "ENSCGRT00001029316.1"; class_code "="; tss_id "TSS962"; p_id "P668";
LT883664v1	Cufflinks	exon	144982679	144982762	.	+	.	gene_id "XLOC_000702"; transcript_id "TCONS_00001318"; exon_number "3"; gene_name "ENSCGRG00001022781.1"; oId "ENSCGRT00001029309.1"; nearest_ref "ENSCGRT00001029309.1"; class_code "="; tss_id "TSS962"; p_id "P669";
LT883664v1	Cufflinks	exon	144982679	144982762	.	+	.	gene_id "XLOC_000702"; transcript_id "TCONS_00001319"; exon_number "3"; gene_name "ENSCGRG00001022781.1"; oId "CUFF.1223.4"; nearest_ref "ENSCGRT00001029316.1"; class_code "="; tss_id "TSS962"; p_id "P668";
LT883664v1	Cufflinks	exon	144987626	144987815	.	+	.	gene_id "XLOC_000702"; transcript_id "TCONS_00001317"; exon_number "4"; gene_name "ENSCGRG00001022781.1"; oId "ENSCGRT00001029316.1"; nearest_ref "ENSCGRT00001029316.1"; class_code "="; tss_id "TSS962"; p_id "P668";
LT883664v1	Cufflinks	exon	144987626	144987815	.	+	.	gene_id "XLOC_000702"; transcript_id "TCONS_00001318"; exon_number "4"; gene_name "ENSCGRG00001022781.1"; oId "ENSCGRT00001029309.1"; nearest_ref "ENSCGRT00001029309.1"; class_code "="; tss_id "TSS962"; p_id "P669";
LT883664v1	Cufflinks	exon	144987626	144987815	.	+	.	gene_id "XLOC_000702"; transcript_id "TCONS_00001319"; exon_number "4"; gene_name "ENSCGRG00001022781.1"; oId "CUFF.1223.4"; nearest_ref "ENSCGRT00001029316.1"; class_code "="; tss_id "TSS962"; p_id "P668";
LT883664v1	Cufflinks	exon	144988921	144989577	.	+	.	gene_id "XLOC_000702"; transcript_id "TCONS_00001317"; exon_number "5"; gene_name "ENSCGRG00001022781.1"; oId "ENSCGRT00001029316.1"; nearest_ref "ENSCGRT00001029316.1"; class_code "="; tss_id "TSS962"; p_id "P668";
LT883664v1	Cufflinks	exon	144988921	144989577	.	+	.	gene_id "XLOC_000702"; transcript_id "TCONS_00001318"; exon_number "5"; gene_name "ENSCGRG00001022781.1"; oId "ENSCGRT00001029309.1"; nearest_ref "ENSCGRT00001029309.1"; class_code "="; tss_id "TSS962"; p_id "P669";
LT883664v1	Cufflinks	exon	144988921	144989577	.	+	.	gene_id "XLOC_000702"; transcript_id "TCONS_00001319"; exon_number "5"; gene_name "ENSCGRG00001022781.1"; oId "CUFF.1223.4"; nearest_ref "ENSCGRT00001029316.1"; class_code "="; tss_id "TSS962"; p_id "P668";
LT883664v1	Cufflinks	exon	144989499	144989577	.	+	.	gene_id "XLOC_000702"; transcript_id "TCONS_00001315"; exon_number "2"; gene_name "ENSCGRG00001022781.1"; oId "CUFF.1223.1"; nearest_ref "ENSCGRT00001029309.1"; class_code "j"; tss_id "TSS961";
LT883664v1	Cufflinks	exon	144992519	144992606	.	+	.	gene_id "XLOC_000702"; transcript_id "TCONS_00001315"; exon_number "3"; gene_name "ENSCGRG00001022781.1"; oId "CUFF.1223.1"; nearest_ref "ENSCGRT00001029309.1"; class_code "j"; tss_id "TSS961";
LT883664v1	Cufflinks	exon	144992519	144992606	.	+	.	gene_id "XLOC_000702"; transcript_id "TCONS_00001317"; exon_number "6"; gene_name "ENSCGRG00001022781.1"; oId "ENSCGRT00001029316.1"; nearest_ref "ENSCGRT00001029316.1"; class_code "="; tss_id "TSS962"; p_id "P668";
LT883664v1	Cufflinks	exon	144992519	144992606	.	+	.	gene_id "XLOC_000702"; transcript_id "TCONS_00001318"; exon_number "6"; gene_name "ENSCGRG00001022781.1"; oId "ENSCGRT00001029309.1"; nearest_ref "ENSCGRT00001029309.1"; class_code "="; tss_id "TSS962"; p_id "P669";
LT883664v1	Cufflinks	exon	144992519	144992606	.	+	.	gene_id "XLOC_000702"; transcript_id "TCONS_00001319"; exon_number "6"; gene_name "ENSCGRG00001022781.1"; oId "CUFF.1223.4"; nearest_ref "ENSCGRT00001029316.1"; class_code "="; tss_id "TSS962"; p_id "P668";
LT883664v1	Cufflinks	exon	144994293	144994411	.	+	.	gene_id "XLOC_000702"; transcript_id "TCONS_00001315"; exon_number "4"; gene_name "ENSCGRG00001022781.1"; oId "CUFF.1223.1"; nearest_ref "ENSCGRT00001029309.1"; class_code "j"; tss_id "TSS961";
LT883664v1	Cufflinks	exon	144994293	144994411	.	+	.	gene_id "XLOC_000702"; transcript_id "TCONS_00001317"; exon_number "7"; gene_name "ENSCGRG00001022781.1"; oId "ENSCGRT00001029316.1"; nearest_ref "ENSCGRT00001029316.1"; class_code "="; tss_id "TSS962"; p_id "P668";
LT883664v1	Cufflinks	exon	144994293	144994411	.	+	.	gene_id "XLOC_000702"; transcript_id "TCONS_00001318"; exon_number "7"; gene_name "ENSCGRG00001022781.1"; oId "ENSCGRT00001029309.1"; nearest_ref "ENSCGRT00001029309.1"; class_code "="; tss_id "TSS962"; p_id "P669";
LT883664v1	Cufflinks	exon	144994293	144994411	.	+	.	gene_id "XLOC_000702"; transcript_id "TCONS_00001319"; exon_number "7"; gene_name "ENSCGRG00001022781.1"; oId "CUFF.1223.4"; nearest_ref "ENSCGRT00001029316.1"; class_code "="; tss_id "TSS962"; p_id "P668";
LT883664v1	Cufflinks	exon	144995689	144995838	.	+	.	gene_id "XLOC_000702"; transcript_id "TCONS_00001315"; exon_number "5"; gene_name "ENSCGRG00001022781.1"; oId "CUFF.1223.1"; nearest_ref "ENSCGRT00001029309.1"; class_code "j"; tss_id "TSS961";
LT883664v1	Cufflinks	exon	144995689	144995891	.	+	.	gene_id "XLOC_000702"; transcript_id "TCONS_00001317"; exon_number "8"; gene_name "ENSCGRG00001022781.1"; oId "ENSCGRT00001029316.1"; nearest_ref "ENSCGRT00001029316.1"; class_code "="; tss_id "TSS962"; p_id "P668";
LT883664v1	Cufflinks	exon	144995689	144995838	.	+	.	gene_id "XLOC_000702"; transcript_id "TCONS_00001318"; exon_number "8"; gene_name "ENSCGRG00001022781.1"; oId "ENSCGRT00001029309.1"; nearest_ref "ENSCGRT00001029309.1"; class_code "="; tss_id "TSS962"; p_id "P669";
LT883664v1	Cufflinks	exon	144995689	144999181	.	+	.	gene_id "XLOC_000702"; transcript_id "TCONS_00001319"; exon_number "8"; gene_name "ENSCGRG00001022781.1"; oId "CUFF.1223.4"; nearest_ref "ENSCGRT00001029316.1"; class_code "="; tss_id "TSS962"; p_id "P668";
LT883664v1	Cufflinks	exon	144996863	144999181	.	+	.	gene_id "XLOC_000702"; transcript_id "TCONS_00001315"; exon_number "6"; gene_name "ENSCGRG00001022781.1"; oId "CUFF.1223.1"; nearest_ref "ENSCGRT00001029309.1"; class_code "j"; tss_id "TSS961";
LT883664v1	Cufflinks	exon	144996863	144996867	.	+	.	gene_id "XLOC_000702"; transcript_id "TCONS_00001318"; exon_number "9"; gene_name "ENSCGRG00001022781.1"; oId "ENSCGRT00001029309.1"; nearest_ref "ENSCGRT00001029309.1"; class_code "="; tss_id "TSS962"; p_id "P669";
LT883664v1	Cufflinks	exon	145004098	145004291	.	-	.	gene_id "XLOC_001920"; transcript_id "TCONS_00003624"; exon_number "1"; gene_name "ENSCGRG00001002605.1"; oId "CUFF.1226.2"; nearest_ref "ENSCGRT00001003152.1"; class_code "o"; tss_id "TSS2635";
LT883664v1	Cufflinks	exon	145004098	145005346	.	-	.	gene_id "XLOC_001920"; transcript_id "TCONS_00003625"; exon_number "1"; gene_name "ENSCGRG00001002605.1"; oId "CUFF.1226.1"; nearest_ref "ENSCGRT00001003152.1"; class_code "="; tss_id "TSS2636"; p_id "P1889";
LT883664v1	Cufflinks	exon	145005288	145005346	.	-	.	gene_id "XLOC_001920"; transcript_id "TCONS_00003626"; exon_number "1"; gene_name "ENSCGRG00001002605.1"; oId "ENSCGRT00001003152.1"; nearest_ref "ENSCGRT00001003152.1"; class_code "="; tss_id "TSS2636"; p_id "P1889";
LT883664v1	Cufflinks	exon	145005648	145005806	.	-	.	gene_id "XLOC_001920"; transcript_id "TCONS_00003625"; exon_number "2"; gene_name "ENSCGRG00001002605.1"; oId "CUFF.1226.1"; nearest_ref "ENSCGRT00001003152.1"; class_code "="; tss_id "TSS2636"; p_id "P1889";
LT883664v1	Cufflinks	exon	145005648	145005806	.	-	.	gene_id "XLOC_001920"; transcript_id "TCONS_00003626"; exon_number "2"; gene_name "ENSCGRG00001002605.1"; oId "ENSCGRT00001003152.1"; nearest_ref "ENSCGRT00001003152.1"; class_code "="; tss_id "TSS2636"; p_id "P1889";
LT883664v1	Cufflinks	exon	145006821	145006983	.	-	.	gene_id "XLOC_001920"; transcript_id "TCONS_00003625"; exon_number "3"; gene_name "ENSCGRG00001002605.1"; oId "CUFF.1226.1"; nearest_ref "ENSCGRT00001003152.1"; class_code "="; tss_id "TSS2636"; p_id "P1889";
LT883664v1	Cufflinks	exon	145006821	145006983	.	-	.	gene_id "XLOC_001920"; transcript_id "TCONS_00003626"; exon_number "3"; gene_name "ENSCGRG00001002605.1"; oId "ENSCGRT00001003152.1"; nearest_ref "ENSCGRT00001003152.1"; class_code "="; tss_id "TSS2636"; p_id "P1889";
LT883664v1	Cufflinks	exon	145007239	145007250	.	-	.	gene_id "XLOC_001920"; transcript_id "TCONS_00003624"; exon_number "2"; gene_name "ENSCGRG00001002605.1"; oId "CUFF.1226.2"; nearest_ref "ENSCGRT00001003152.1"; class_code "o"; tss_id "TSS2635";
LT883664v1	Cufflinks	exon	145007755	145007852	.	-	.	gene_id "XLOC_001921"; transcript_id "TCONS_00003627"; exon_number "1"; gene_name "ENSCGRG00001007645.1"; oId "ENSCGRT00001008937.1"; nearest_ref "ENSCGRT00001008937.1"; class_code "="; tss_id "TSS2637";
LT883664v1	Cufflinks	exon	145009407	145009601	.	-	.	gene_id "XLOC_001920"; transcript_id "TCONS_00003625"; exon_number "4"; gene_name "ENSCGRG00001002605.1"; oId "CUFF.1226.1"; nearest_ref "ENSCGRT00001003152.1"; class_code "="; tss_id "TSS2636"; p_id "P1889";
LT883664v1	Cufflinks	exon	145009407	145009601	.	-	.	gene_id "XLOC_001920"; transcript_id "TCONS_00003626"; exon_number "4"; gene_name "ENSCGRG00001002605.1"; oId "ENSCGRT00001003152.1"; nearest_ref "ENSCGRT00001003152.1"; class_code "="; tss_id "TSS2636"; p_id "P1889";
LT883664v1	Cufflinks	exon	145010226	145010366	.	-	.	gene_id "XLOC_001920"; transcript_id "TCONS_00003625"; exon_number "5"; gene_name "ENSCGRG00001002605.1"; oId "CUFF.1226.1"; nearest_ref "ENSCGRT00001003152.1"; class_code "="; tss_id "TSS2636"; p_id "P1889";
LT883664v1	Cufflinks	exon	145010226	145010366	.	-	.	gene_id "XLOC_001920"; transcript_id "TCONS_00003626"; exon_number "5"; gene_name "ENSCGRG00001002605.1"; oId "ENSCGRT00001003152.1"; nearest_ref "ENSCGRT00001003152.1"; class_code "="; tss_id "TSS2636"; p_id "P1889";
LT883664v1	Cufflinks	exon	145011773	145011874	.	-	.	gene_id "XLOC_001920"; transcript_id "TCONS_00003625"; exon_number "6"; gene_name "ENSCGRG00001002605.1"; oId "CUFF.1226.1"; nearest_ref "ENSCGRT00001003152.1"; class_code "="; tss_id "TSS2636"; p_id "P1889";
LT883664v1	Cufflinks	exon	145011773	145011874	.	-	.	gene_id "XLOC_001920"; transcript_id "TCONS_00003626"; exon_number "6"; gene_name "ENSCGRG00001002605.1"; oId "ENSCGRT00001003152.1"; nearest_ref "ENSCGRT00001003152.1"; class_code "="; tss_id "TSS2636"; p_id "P1889";
LT883664v1	Cufflinks	exon	145012093	145012170	.	-	.	gene_id "XLOC_001920"; transcript_id "TCONS_00003625"; exon_number "7"; gene_name "ENSCGRG00001002605.1"; oId "CUFF.1226.1"; nearest_ref "ENSCGRT00001003152.1"; class_code "="; tss_id "TSS2636"; p_id "P1889";
LT883664v1	Cufflinks	exon	145012093	145012170	.	-	.	gene_id "XLOC_001920"; transcript_id "TCONS_00003626"; exon_number "7"; gene_name "ENSCGRG00001002605.1"; oId "ENSCGRT00001003152.1"; nearest_ref "ENSCGRT00001003152.1"; class_code "="; tss_id "TSS2636"; p_id "P1889";
LT883664v1	Cufflinks	exon	145012249	145012371	.	-	.	gene_id "XLOC_001920"; transcript_id "TCONS_00003625"; exon_number "8"; gene_name "ENSCGRG00001002605.1"; oId "CUFF.1226.1"; nearest_ref "ENSCGRT00001003152.1"; class_code "="; tss_id "TSS2636"; p_id "P1889";
LT883664v1	Cufflinks	exon	145012249	145012371	.	-	.	gene_id "XLOC_001920"; transcript_id "TCONS_00003626"; exon_number "8"; gene_name "ENSCGRG00001002605.1"; oId "ENSCGRT00001003152.1"; nearest_ref "ENSCGRT00001003152.1"; class_code "="; tss_id "TSS2636"; p_id "P1889";
LT883664v1	Cufflinks	exon	145016911	145017062	.	-	.	gene_id "XLOC_001920"; transcript_id "TCONS_00003625"; exon_number "9"; gene_name "ENSCGRG00001002605.1"; oId "CUFF.1226.1"; nearest_ref "ENSCGRT00001003152.1"; class_code "="; tss_id "TSS2636"; p_id "P1889";
LT883664v1	Cufflinks	exon	145016911	145017062	.	-	.	gene_id "XLOC_001920"; transcript_id "TCONS_00003626"; exon_number "9"; gene_name "ENSCGRG00001002605.1"; oId "ENSCGRT00001003152.1"; nearest_ref "ENSCGRT00001003152.1"; class_code "="; tss_id "TSS2636"; p_id "P1889";
LT883664v1	Cufflinks	exon	145044200	145044404	.	-	.	gene_id "XLOC_001920"; transcript_id "TCONS_00003625"; exon_number "10"; gene_name "ENSCGRG00001002605.1"; oId "CUFF.1226.1"; nearest_ref "ENSCGRT00001003152.1"; class_code "="; tss_id "TSS2636"; p_id "P1889";
LT883664v1	Cufflinks	exon	145044200	145044404	.	-	.	gene_id "XLOC_001920"; transcript_id "TCONS_00003626"; exon_number "10"; gene_name "ENSCGRG00001002605.1"; oId "ENSCGRT00001003152.1"; nearest_ref "ENSCGRT00001003152.1"; class_code "="; tss_id "TSS2636"; p_id "P1889";
LT883664v1	Cufflinks	exon	145070036	145070087	.	+	.	gene_id "XLOC_000704"; transcript_id "TCONS_00001320"; exon_number "1"; gene_name "ENSCGRG00001020241.1"; oId "ENSCGRT00001025620.1"; nearest_ref "ENSCGRT00001025620.1"; class_code "="; tss_id "TSS964"; p_id "P670";
LT883664v1	Cufflinks	exon	145070870	145071025	.	+	.	gene_id "XLOC_000704"; transcript_id "TCONS_00001320"; exon_number "2"; gene_name "ENSCGRG00001020241.1"; oId "ENSCGRT00001025620.1"; nearest_ref "ENSCGRT00001025620.1"; class_code "="; tss_id "TSS964"; p_id "P670";
LT883664v1	Cufflinks	exon	145071980	145072259	.	+	.	gene_id "XLOC_000704"; transcript_id "TCONS_00001320"; exon_number "3"; gene_name "ENSCGRG00001020241.1"; oId "ENSCGRT00001025620.1"; nearest_ref "ENSCGRT00001025620.1"; class_code "="; tss_id "TSS964"; p_id "P670";
LT883664v1	Cufflinks	exon	145073239	145073321	.	+	.	gene_id "XLOC_000704"; transcript_id "TCONS_00001320"; exon_number "4"; gene_name "ENSCGRG00001020241.1"; oId "ENSCGRT00001025620.1"; nearest_ref "ENSCGRT00001025620.1"; class_code "="; tss_id "TSS964"; p_id "P670";
LT883664v1	Cufflinks	exon	145074887	145075019	.	+	.	gene_id "XLOC_000704"; transcript_id "TCONS_00001320"; exon_number "5"; gene_name "ENSCGRG00001020241.1"; oId "ENSCGRT00001025620.1"; nearest_ref "ENSCGRT00001025620.1"; class_code "="; tss_id "TSS964"; p_id "P670";
LT883664v1	Cufflinks	exon	145076377	145076536	.	+	.	gene_id "XLOC_000704"; transcript_id "TCONS_00001320"; exon_number "6"; gene_name "ENSCGRG00001020241.1"; oId "ENSCGRT00001025620.1"; nearest_ref "ENSCGRT00001025620.1"; class_code "="; tss_id "TSS964"; p_id "P670";
LT883664v1	Cufflinks	exon	145100699	145100745	.	+	.	gene_id "XLOC_000705"; transcript_id "TCONS_00001321"; exon_number "1"; gene_name "ENSCGRG00001020480.1"; oId "ENSCGRT00001025960.1"; nearest_ref "ENSCGRT00001025960.1"; class_code "="; tss_id "TSS965"; p_id "P672";
LT883664v1	Cufflinks	exon	145102599	145102645	.	+	.	gene_id "XLOC_000705"; transcript_id "TCONS_00001322"; exon_number "1"; gene_name "ENSCGRG00001020480.1"; oId "ENSCGRT00001025964.1"; nearest_ref "ENSCGRT00001025964.1"; class_code "="; tss_id "TSS966"; p_id "P671";
LT883664v1	Cufflinks	exon	145102599	145102645	.	+	.	gene_id "XLOC_000705"; transcript_id "TCONS_00001323"; exon_number "1"; gene_name "ENSCGRG00001020480.1"; oId "CUFF.1228.3"; nearest_ref "ENSCGRT00001025960.1"; class_code "j"; tss_id "TSS966";
LT883664v1	Cufflinks	exon	145103168	145103420	.	+	.	gene_id "XLOC_000705"; transcript_id "TCONS_00001321"; exon_number "2"; gene_name "ENSCGRG00001020480.1"; oId "ENSCGRT00001025960.1"; nearest_ref "ENSCGRT00001025960.1"; class_code "="; tss_id "TSS965"; p_id "P672";
LT883664v1	Cufflinks	exon	145103168	145103420	.	+	.	gene_id "XLOC_000705"; transcript_id "TCONS_00001322"; exon_number "2"; gene_name "ENSCGRG00001020480.1"; oId "ENSCGRT00001025964.1"; nearest_ref "ENSCGRT00001025964.1"; class_code "="; tss_id "TSS966"; p_id "P671";
LT883664v1	Cufflinks	exon	145103168	145103420	.	+	.	gene_id "XLOC_000705"; transcript_id "TCONS_00001323"; exon_number "2"; gene_name "ENSCGRG00001020480.1"; oId "CUFF.1228.3"; nearest_ref "ENSCGRT00001025960.1"; class_code "j"; tss_id "TSS966";
LT883664v1	Cufflinks	exon	145108350	145108571	.	+	.	gene_id "XLOC_000705"; transcript_id "TCONS_00001321"; exon_number "3"; gene_name "ENSCGRG00001020480.1"; oId "ENSCGRT00001025960.1"; nearest_ref "ENSCGRT00001025960.1"; class_code "="; tss_id "TSS965"; p_id "P672";
LT883664v1	Cufflinks	exon	145108350	145108571	.	+	.	gene_id "XLOC_000705"; transcript_id "TCONS_00001322"; exon_number "3"; gene_name "ENSCGRG00001020480.1"; oId "ENSCGRT00001025964.1"; nearest_ref "ENSCGRT00001025964.1"; class_code "="; tss_id "TSS966"; p_id "P671";
LT883664v1	Cufflinks	exon	145108350	145108571	.	+	.	gene_id "XLOC_000705"; transcript_id "TCONS_00001323"; exon_number "3"; gene_name "ENSCGRG00001020480.1"; oId "CUFF.1228.3"; nearest_ref "ENSCGRT00001025960.1"; class_code "j"; tss_id "TSS966";
LT883664v1	Cufflinks	exon	145110550	145110678	.	+	.	gene_id "XLOC_000705"; transcript_id "TCONS_00001321"; exon_number "4"; gene_name "ENSCGRG00001020480.1"; oId "ENSCGRT00001025960.1"; nearest_ref "ENSCGRT00001025960.1"; class_code "="; tss_id "TSS965"; p_id "P672";
LT883664v1	Cufflinks	exon	145110550	145110678	.	+	.	gene_id "XLOC_000705"; transcript_id "TCONS_00001322"; exon_number "4"; gene_name "ENSCGRG00001020480.1"; oId "ENSCGRT00001025964.1"; nearest_ref "ENSCGRT00001025964.1"; class_code "="; tss_id "TSS966"; p_id "P671";
LT883664v1	Cufflinks	exon	145110550	145110678	.	+	.	gene_id "XLOC_000705"; transcript_id "TCONS_00001323"; exon_number "4"; gene_name "ENSCGRG00001020480.1"; oId "CUFF.1228.3"; nearest_ref "ENSCGRT00001025960.1"; class_code "j"; tss_id "TSS966";
LT883664v1	Cufflinks	exon	145112827	145113112	.	+	.	gene_id "XLOC_000705"; transcript_id "TCONS_00001321"; exon_number "5"; gene_name "ENSCGRG00001020480.1"; oId "ENSCGRT00001025960.1"; nearest_ref "ENSCGRT00001025960.1"; class_code "="; tss_id "TSS965"; p_id "P672";
LT883664v1	Cufflinks	exon	145112827	145113112	.	+	.	gene_id "XLOC_000705"; transcript_id "TCONS_00001322"; exon_number "5"; gene_name "ENSCGRG00001020480.1"; oId "ENSCGRT00001025964.1"; nearest_ref "ENSCGRT00001025964.1"; class_code "="; tss_id "TSS966"; p_id "P671";
LT883664v1	Cufflinks	exon	145112827	145113112	.	+	.	gene_id "XLOC_000705"; transcript_id "TCONS_00001323"; exon_number "5"; gene_name "ENSCGRG00001020480.1"; oId "CUFF.1228.3"; nearest_ref "ENSCGRT00001025960.1"; class_code "j"; tss_id "TSS966";
LT883664v1	Cufflinks	exon	145114721	145114753	.	+	.	gene_id "XLOC_000705"; transcript_id "TCONS_00001321"; exon_number "6"; gene_name "ENSCGRG00001020480.1"; oId "ENSCGRT00001025960.1"; nearest_ref "ENSCGRT00001025960.1"; class_code "="; tss_id "TSS965"; p_id "P672";
LT883664v1	Cufflinks	exon	145114721	145114753	.	+	.	gene_id "XLOC_000705"; transcript_id "TCONS_00001322"; exon_number "6"; gene_name "ENSCGRG00001020480.1"; oId "ENSCGRT00001025964.1"; nearest_ref "ENSCGRT00001025964.1"; class_code "="; tss_id "TSS966"; p_id "P671";
LT883664v1	Cufflinks	exon	145114721	145114753	.	+	.	gene_id "XLOC_000705"; transcript_id "TCONS_00001323"; exon_number "6"; gene_name "ENSCGRG00001020480.1"; oId "CUFF.1228.3"; nearest_ref "ENSCGRT00001025960.1"; class_code "j"; tss_id "TSS966";
LT883664v1	Cufflinks	exon	145118073	145118156	.	+	.	gene_id "XLOC_000705"; transcript_id "TCONS_00001321"; exon_number "7"; gene_name "ENSCGRG00001020480.1"; oId "ENSCGRT00001025960.1"; nearest_ref "ENSCGRT00001025960.1"; class_code "="; tss_id "TSS965"; p_id "P672";
LT883664v1	Cufflinks	exon	145118073	145118191	.	+	.	gene_id "XLOC_000705"; transcript_id "TCONS_00001322"; exon_number "7"; gene_name "ENSCGRG00001020480.1"; oId "ENSCGRT00001025964.1"; nearest_ref "ENSCGRT00001025964.1"; class_code "="; tss_id "TSS966"; p_id "P671";
LT883664v1	Cufflinks	exon	145118073	145118156	.	+	.	gene_id "XLOC_000705"; transcript_id "TCONS_00001323"; exon_number "7"; gene_name "ENSCGRG00001020480.1"; oId "CUFF.1228.3"; nearest_ref "ENSCGRT00001025960.1"; class_code "j"; tss_id "TSS966";
LT883664v1	Cufflinks	exon	145119752	145119771	.	+	.	gene_id "XLOC_000705"; transcript_id "TCONS_00001321"; exon_number "8"; gene_name "ENSCGRG00001020480.1"; oId "ENSCGRT00001025960.1"; nearest_ref "ENSCGRT00001025960.1"; class_code "="; tss_id "TSS965"; p_id "P672";
LT883664v1	Cufflinks	exon	145119752	145120172	.	+	.	gene_id "XLOC_000705"; transcript_id "TCONS_00001323"; exon_number "8"; gene_name "ENSCGRG00001020480.1"; oId "CUFF.1228.3"; nearest_ref "ENSCGRT00001025960.1"; class_code "j"; tss_id "TSS966";
LT883664v1	Cufflinks	exon	145123198	145123332	.	-	.	gene_id "XLOC_001922"; transcript_id "TCONS_00003628"; exon_number "1"; gene_name "ENSCGRG00001023091.1"; oId "ENSCGRT00001029768.1"; nearest_ref "ENSCGRT00001029768.1"; class_code "="; tss_id "TSS2638"; p_id "P1890";
LT883664v1	Cufflinks	exon	145124052	145124162	.	-	.	gene_id "XLOC_001922"; transcript_id "TCONS_00003628"; exon_number "2"; gene_name "ENSCGRG00001023091.1"; oId "ENSCGRT00001029768.1"; nearest_ref "ENSCGRT00001029768.1"; class_code "="; tss_id "TSS2638"; p_id "P1890";
LT883664v1	Cufflinks	exon	145125233	145125302	.	-	.	gene_id "XLOC_001922"; transcript_id "TCONS_00003628"; exon_number "3"; gene_name "ENSCGRG00001023091.1"; oId "ENSCGRT00001029768.1"; nearest_ref "ENSCGRT00001029768.1"; class_code "="; tss_id "TSS2638"; p_id "P1890";
LT883664v1	Cufflinks	exon	145126832	145126983	.	-	.	gene_id "XLOC_001922"; transcript_id "TCONS_00003628"; exon_number "4"; gene_name "ENSCGRG00001023091.1"; oId "ENSCGRT00001029768.1"; nearest_ref "ENSCGRT00001029768.1"; class_code "="; tss_id "TSS2638"; p_id "P1890";
LT883664v1	Cufflinks	exon	145128166	145128320	.	-	.	gene_id "XLOC_001922"; transcript_id "TCONS_00003628"; exon_number "5"; gene_name "ENSCGRG00001023091.1"; oId "ENSCGRT00001029768.1"; nearest_ref "ENSCGRT00001029768.1"; class_code "="; tss_id "TSS2638"; p_id "P1890";
LT883664v1	Cufflinks	exon	145129022	145129178	.	-	.	gene_id "XLOC_001922"; transcript_id "TCONS_00003628"; exon_number "6"; gene_name "ENSCGRG00001023091.1"; oId "ENSCGRT00001029768.1"; nearest_ref "ENSCGRT00001029768.1"; class_code "="; tss_id "TSS2638"; p_id "P1890";
LT883664v1	Cufflinks	exon	145133500	145133595	.	-	.	gene_id "XLOC_001922"; transcript_id "TCONS_00003628"; exon_number "7"; gene_name "ENSCGRG00001023091.1"; oId "ENSCGRT00001029768.1"; nearest_ref "ENSCGRT00001029768.1"; class_code "="; tss_id "TSS2638"; p_id "P1890";
LT883664v1	Cufflinks	exon	145136829	145136982	.	-	.	gene_id "XLOC_001922"; transcript_id "TCONS_00003628"; exon_number "8"; gene_name "ENSCGRG00001023091.1"; oId "ENSCGRT00001029768.1"; nearest_ref "ENSCGRT00001029768.1"; class_code "="; tss_id "TSS2638"; p_id "P1890";
LT883664v1	Cufflinks	exon	145138151	145138296	.	-	.	gene_id "XLOC_001922"; transcript_id "TCONS_00003628"; exon_number "9"; gene_name "ENSCGRG00001023091.1"; oId "ENSCGRT00001029768.1"; nearest_ref "ENSCGRT00001029768.1"; class_code "="; tss_id "TSS2638"; p_id "P1890";
LT883664v1	Cufflinks	exon	145139185	145139326	.	-	.	gene_id "XLOC_001922"; transcript_id "TCONS_00003628"; exon_number "10"; gene_name "ENSCGRG00001023091.1"; oId "ENSCGRT00001029768.1"; nearest_ref "ENSCGRT00001029768.1"; class_code "="; tss_id "TSS2638"; p_id "P1890";
LT883664v1	Cufflinks	exon	145144588	145144694	.	-	.	gene_id "XLOC_001922"; transcript_id "TCONS_00003628"; exon_number "11"; gene_name "ENSCGRG00001023091.1"; oId "ENSCGRT00001029768.1"; nearest_ref "ENSCGRT00001029768.1"; class_code "="; tss_id "TSS2638"; p_id "P1890";
LT883664v1	Cufflinks	exon	145145456	145145572	.	-	.	gene_id "XLOC_001922"; transcript_id "TCONS_00003628"; exon_number "12"; gene_name "ENSCGRG00001023091.1"; oId "ENSCGRT00001029768.1"; nearest_ref "ENSCGRT00001029768.1"; class_code "="; tss_id "TSS2638"; p_id "P1890";
LT883664v1	Cufflinks	exon	145145999	145146136	.	-	.	gene_id "XLOC_001922"; transcript_id "TCONS_00003628"; exon_number "13"; gene_name "ENSCGRG00001023091.1"; oId "ENSCGRT00001029768.1"; nearest_ref "ENSCGRT00001029768.1"; class_code "="; tss_id "TSS2638"; p_id "P1890";
LT883664v1	Cufflinks	exon	145156310	145156456	.	-	.	gene_id "XLOC_001922"; transcript_id "TCONS_00003628"; exon_number "14"; gene_name "ENSCGRG00001023091.1"; oId "ENSCGRT00001029768.1"; nearest_ref "ENSCGRT00001029768.1"; class_code "="; tss_id "TSS2638"; p_id "P1890";
LT883664v1	Cufflinks	exon	145159946	145160125	.	-	.	gene_id "XLOC_001922"; transcript_id "TCONS_00003628"; exon_number "15"; gene_name "ENSCGRG00001023091.1"; oId "ENSCGRT00001029768.1"; nearest_ref "ENSCGRT00001029768.1"; class_code "="; tss_id "TSS2638"; p_id "P1890";
LT883664v1	Cufflinks	exon	145162357	145162542	.	-	.	gene_id "XLOC_001922"; transcript_id "TCONS_00003628"; exon_number "16"; gene_name "ENSCGRG00001023091.1"; oId "ENSCGRT00001029768.1"; nearest_ref "ENSCGRT00001029768.1"; class_code "="; tss_id "TSS2638"; p_id "P1890";
LT883664v1	Cufflinks	exon	145164092	145164299	.	-	.	gene_id "XLOC_001922"; transcript_id "TCONS_00003628"; exon_number "17"; gene_name "ENSCGRG00001023091.1"; oId "ENSCGRT00001029768.1"; nearest_ref "ENSCGRT00001029768.1"; class_code "="; tss_id "TSS2638"; p_id "P1890";
LT883664v1	Cufflinks	exon	145165120	145165202	.	-	.	gene_id "XLOC_001922"; transcript_id "TCONS_00003628"; exon_number "18"; gene_name "ENSCGRG00001023091.1"; oId "ENSCGRT00001029768.1"; nearest_ref "ENSCGRT00001029768.1"; class_code "="; tss_id "TSS2638"; p_id "P1890";
LT883664v1	Cufflinks	exon	145168987	145169127	.	-	.	gene_id "XLOC_001922"; transcript_id "TCONS_00003628"; exon_number "19"; gene_name "ENSCGRG00001023091.1"; oId "ENSCGRT00001029768.1"; nearest_ref "ENSCGRT00001029768.1"; class_code "="; tss_id "TSS2638"; p_id "P1890";
LT883664v1	Cufflinks	exon	145169961	145170219	.	-	.	gene_id "XLOC_001922"; transcript_id "TCONS_00003628"; exon_number "20"; gene_name "ENSCGRG00001023091.1"; oId "ENSCGRT00001029768.1"; nearest_ref "ENSCGRT00001029768.1"; class_code "="; tss_id "TSS2638"; p_id "P1890";
LT883664v1	Cufflinks	exon	145172280	145172518	.	-	.	gene_id "XLOC_001922"; transcript_id "TCONS_00003628"; exon_number "21"; gene_name "ENSCGRG00001023091.1"; oId "ENSCGRT00001029768.1"; nearest_ref "ENSCGRT00001029768.1"; class_code "="; tss_id "TSS2638"; p_id "P1890";
LT883664v1	Cufflinks	exon	145174877	145175080	.	-	.	gene_id "XLOC_001922"; transcript_id "TCONS_00003628"; exon_number "22"; gene_name "ENSCGRG00001023091.1"; oId "ENSCGRT00001029768.1"; nearest_ref "ENSCGRT00001029768.1"; class_code "="; tss_id "TSS2638"; p_id "P1890";
LT883664v1	Cufflinks	exon	145175165	145175277	.	-	.	gene_id "XLOC_001922"; transcript_id "TCONS_00003628"; exon_number "23"; gene_name "ENSCGRG00001023091.1"; oId "ENSCGRT00001029768.1"; nearest_ref "ENSCGRT00001029768.1"; class_code "="; tss_id "TSS2638"; p_id "P1890";
LT883664v1	Cufflinks	exon	145176653	145176841	.	-	.	gene_id "XLOC_001922"; transcript_id "TCONS_00003628"; exon_number "24"; gene_name "ENSCGRG00001023091.1"; oId "ENSCGRT00001029768.1"; nearest_ref "ENSCGRT00001029768.1"; class_code "="; tss_id "TSS2638"; p_id "P1890";
LT883664v1	Cufflinks	exon	145183569	145183677	.	-	.	gene_id "XLOC_001922"; transcript_id "TCONS_00003628"; exon_number "25"; gene_name "ENSCGRG00001023091.1"; oId "ENSCGRT00001029768.1"; nearest_ref "ENSCGRT00001029768.1"; class_code "="; tss_id "TSS2638"; p_id "P1890";
LT883664v1	Cufflinks	exon	145183995	145184108	.	+	.	gene_id "XLOC_000706"; transcript_id "TCONS_00001324"; exon_number "1"; gene_name "ENSCGRG00001022586.1"; oId "ENSCGRT00001029027.1"; nearest_ref "ENSCGRT00001029027.1"; class_code "="; tss_id "TSS967"; p_id "P673";
LT883664v1	Cufflinks	exon	145183995	145184108	.	+	.	gene_id "XLOC_000706"; transcript_id "TCONS_00001325"; exon_number "1"; gene_name "ENSCGRG00001022586.1"; oId "CUFF.1229.2"; nearest_ref "ENSCGRT00001029027.1"; class_code "="; tss_id "TSS967"; p_id "P673";
LT883664v1	Cufflinks	exon	145184641	145184722	.	+	.	gene_id "XLOC_000706"; transcript_id "TCONS_00001324"; exon_number "2"; gene_name "ENSCGRG00001022586.1"; oId "ENSCGRT00001029027.1"; nearest_ref "ENSCGRT00001029027.1"; class_code "="; tss_id "TSS967"; p_id "P673";
LT883664v1	Cufflinks	exon	145184641	145184722	.	+	.	gene_id "XLOC_000706"; transcript_id "TCONS_00001325"; exon_number "2"; gene_name "ENSCGRG00001022586.1"; oId "CUFF.1229.2"; nearest_ref "ENSCGRT00001029027.1"; class_code "="; tss_id "TSS967"; p_id "P673";
LT883664v1	Cufflinks	exon	145186679	145187023	.	+	.	gene_id "XLOC_000706"; transcript_id "TCONS_00001324"; exon_number "3"; gene_name "ENSCGRG00001022586.1"; oId "ENSCGRT00001029027.1"; nearest_ref "ENSCGRT00001029027.1"; class_code "="; tss_id "TSS967"; p_id "P673";
LT883664v1	Cufflinks	exon	145186679	145187023	.	+	.	gene_id "XLOC_000706"; transcript_id "TCONS_00001325"; exon_number "3"; gene_name "ENSCGRG00001022586.1"; oId "CUFF.1229.2"; nearest_ref "ENSCGRT00001029027.1"; class_code "="; tss_id "TSS967"; p_id "P673";
LT883664v1	Cufflinks	exon	145189497	145189615	.	+	.	gene_id "XLOC_000706"; transcript_id "TCONS_00001324"; exon_number "4"; gene_name "ENSCGRG00001022586.1"; oId "ENSCGRT00001029027.1"; nearest_ref "ENSCGRT00001029027.1"; class_code "="; tss_id "TSS967"; p_id "P673";
LT883664v1	Cufflinks	exon	145189497	145189615	.	+	.	gene_id "XLOC_000706"; transcript_id "TCONS_00001325"; exon_number "4"; gene_name "ENSCGRG00001022586.1"; oId "CUFF.1229.2"; nearest_ref "ENSCGRT00001029027.1"; class_code "="; tss_id "TSS967"; p_id "P673";
LT883664v1	Cufflinks	exon	145194244	145194471	.	+	.	gene_id "XLOC_000706"; transcript_id "TCONS_00001324"; exon_number "5"; gene_name "ENSCGRG00001022586.1"; oId "ENSCGRT00001029027.1"; nearest_ref "ENSCGRT00001029027.1"; class_code "="; tss_id "TSS967"; p_id "P673";
LT883664v1	Cufflinks	exon	145194244	145194471	.	+	.	gene_id "XLOC_000706"; transcript_id "TCONS_00001325"; exon_number "5"; gene_name "ENSCGRG00001022586.1"; oId "CUFF.1229.2"; nearest_ref "ENSCGRT00001029027.1"; class_code "="; tss_id "TSS967"; p_id "P673";
LT883664v1	Cufflinks	exon	145197346	145197512	.	+	.	gene_id "XLOC_000706"; transcript_id "TCONS_00001324"; exon_number "6"; gene_name "ENSCGRG00001022586.1"; oId "ENSCGRT00001029027.1"; nearest_ref "ENSCGRT00001029027.1"; class_code "="; tss_id "TSS967"; p_id "P673";
LT883664v1	Cufflinks	exon	145197346	145197512	.	+	.	gene_id "XLOC_000706"; transcript_id "TCONS_00001325"; exon_number "6"; gene_name "ENSCGRG00001022586.1"; oId "CUFF.1229.2"; nearest_ref "ENSCGRT00001029027.1"; class_code "="; tss_id "TSS967"; p_id "P673";
LT883664v1	Cufflinks	exon	145198369	145198447	.	+	.	gene_id "XLOC_000706"; transcript_id "TCONS_00001324"; exon_number "7"; gene_name "ENSCGRG00001022586.1"; oId "ENSCGRT00001029027.1"; nearest_ref "ENSCGRT00001029027.1"; class_code "="; tss_id "TSS967"; p_id "P673";
LT883664v1	Cufflinks	exon	145198369	145199115	.	+	.	gene_id "XLOC_000706"; transcript_id "TCONS_00001325"; exon_number "7"; gene_name "ENSCGRG00001022586.1"; oId "CUFF.1229.2"; nearest_ref "ENSCGRT00001029027.1"; class_code "="; tss_id "TSS967"; p_id "P673";
LT883664v1	Cufflinks	exon	145201267	145202912	.	+	.	gene_id "XLOC_000707"; transcript_id "TCONS_00001326"; exon_number "1"; oId "CUFF.1288.1"; class_code "u"; tss_id "TSS968";
LT883664v1	Cufflinks	exon	145201295	145202190	.	+	.	gene_id "XLOC_000707"; transcript_id "TCONS_00001327"; exon_number "1"; gene_name "ENSCGRG00001022892.1"; oId "CUFF.1289.1"; nearest_ref "ENSCGRT00001029483.1"; class_code "o"; tss_id "TSS968";
LT883664v1	Cufflinks	exon	145246105	145246183	.	+	.	gene_id "XLOC_000708"; transcript_id "TCONS_00001328"; exon_number "1"; gene_name "ENSCGRG00001022892.1"; oId "ENSCGRT00001029487.1"; nearest_ref "ENSCGRT00001029487.1"; class_code "="; tss_id "TSS969"; p_id "P675";
LT883664v1	Cufflinks	exon	145246105	145246183	.	+	.	gene_id "XLOC_000708"; transcript_id "TCONS_00001329"; exon_number "1"; gene_name "ENSCGRG00001022892.1"; oId "ENSCGRT00001029483.1"; nearest_ref "ENSCGRT00001029483.1"; class_code "="; tss_id "TSS969"; p_id "P674";
LT883664v1	Cufflinks	exon	145261260	145261365	.	+	.	gene_id "XLOC_000708"; transcript_id "TCONS_00001328"; exon_number "2"; gene_name "ENSCGRG00001022892.1"; oId "ENSCGRT00001029487.1"; nearest_ref "ENSCGRT00001029487.1"; class_code "="; tss_id "TSS969"; p_id "P675";
LT883664v1	Cufflinks	exon	145261260	145261365	.	+	.	gene_id "XLOC_000708"; transcript_id "TCONS_00001329"; exon_number "2"; gene_name "ENSCGRG00001022892.1"; oId "ENSCGRT00001029483.1"; nearest_ref "ENSCGRT00001029483.1"; class_code "="; tss_id "TSS969"; p_id "P674";
LT883664v1	Cufflinks	exon	145262537	145262669	.	+	.	gene_id "XLOC_000708"; transcript_id "TCONS_00001328"; exon_number "3"; gene_name "ENSCGRG00001022892.1"; oId "ENSCGRT00001029487.1"; nearest_ref "ENSCGRT00001029487.1"; class_code "="; tss_id "TSS969"; p_id "P675";
LT883664v1	Cufflinks	exon	145262537	145262669	.	+	.	gene_id "XLOC_000708"; transcript_id "TCONS_00001329"; exon_number "3"; gene_name "ENSCGRG00001022892.1"; oId "ENSCGRT00001029483.1"; nearest_ref "ENSCGRT00001029483.1"; class_code "="; tss_id "TSS969"; p_id "P674";
LT883664v1	Cufflinks	exon	145264501	145264672	.	+	.	gene_id "XLOC_000708"; transcript_id "TCONS_00001328"; exon_number "4"; gene_name "ENSCGRG00001022892.1"; oId "ENSCGRT00001029487.1"; nearest_ref "ENSCGRT00001029487.1"; class_code "="; tss_id "TSS969"; p_id "P675";
LT883664v1	Cufflinks	exon	145264501	145264672	.	+	.	gene_id "XLOC_000708"; transcript_id "TCONS_00001329"; exon_number "4"; gene_name "ENSCGRG00001022892.1"; oId "ENSCGRT00001029483.1"; nearest_ref "ENSCGRT00001029483.1"; class_code "="; tss_id "TSS969"; p_id "P674";
LT883664v1	Cufflinks	exon	145267343	145267399	.	+	.	gene_id "XLOC_000708"; transcript_id "TCONS_00001328"; exon_number "5"; gene_name "ENSCGRG00001022892.1"; oId "ENSCGRT00001029487.1"; nearest_ref "ENSCGRT00001029487.1"; class_code "="; tss_id "TSS969"; p_id "P675";
LT883664v1	Cufflinks	exon	145267343	145267399	.	+	.	gene_id "XLOC_000708"; transcript_id "TCONS_00001329"; exon_number "5"; gene_name "ENSCGRG00001022892.1"; oId "ENSCGRT00001029483.1"; nearest_ref "ENSCGRT00001029483.1"; class_code "="; tss_id "TSS969"; p_id "P674";
LT883664v1	Cufflinks	exon	145268568	145268669	.	+	.	gene_id "XLOC_000708"; transcript_id "TCONS_00001328"; exon_number "6"; gene_name "ENSCGRG00001022892.1"; oId "ENSCGRT00001029487.1"; nearest_ref "ENSCGRT00001029487.1"; class_code "="; tss_id "TSS969"; p_id "P675";
LT883664v1	Cufflinks	exon	145268568	145268669	.	+	.	gene_id "XLOC_000708"; transcript_id "TCONS_00001329"; exon_number "6"; gene_name "ENSCGRG00001022892.1"; oId "ENSCGRT00001029483.1"; nearest_ref "ENSCGRT00001029483.1"; class_code "="; tss_id "TSS969"; p_id "P674";
LT883664v1	Cufflinks	exon	145269176	145269313	.	+	.	gene_id "XLOC_000708"; transcript_id "TCONS_00001328"; exon_number "7"; gene_name "ENSCGRG00001022892.1"; oId "ENSCGRT00001029487.1"; nearest_ref "ENSCGRT00001029487.1"; class_code "="; tss_id "TSS969"; p_id "P675";
LT883664v1	Cufflinks	exon	145269176	145269313	.	+	.	gene_id "XLOC_000708"; transcript_id "TCONS_00001329"; exon_number "7"; gene_name "ENSCGRG00001022892.1"; oId "ENSCGRT00001029483.1"; nearest_ref "ENSCGRT00001029483.1"; class_code "="; tss_id "TSS969"; p_id "P674";
LT883664v1	Cufflinks	exon	145270326	145270463	.	+	.	gene_id "XLOC_000708"; transcript_id "TCONS_00001328"; exon_number "8"; gene_name "ENSCGRG00001022892.1"; oId "ENSCGRT00001029487.1"; nearest_ref "ENSCGRT00001029487.1"; class_code "="; tss_id "TSS969"; p_id "P675";
LT883664v1	Cufflinks	exon	145270326	145270463	.	+	.	gene_id "XLOC_000708"; transcript_id "TCONS_00001329"; exon_number "8"; gene_name "ENSCGRG00001022892.1"; oId "ENSCGRT00001029483.1"; nearest_ref "ENSCGRT00001029483.1"; class_code "="; tss_id "TSS969"; p_id "P674";
LT883664v1	Cufflinks	exon	145274657	145274800	.	+	.	gene_id "XLOC_000708"; transcript_id "TCONS_00001328"; exon_number "9"; gene_name "ENSCGRG00001022892.1"; oId "ENSCGRT00001029487.1"; nearest_ref "ENSCGRT00001029487.1"; class_code "="; tss_id "TSS969"; p_id "P675";
LT883664v1	Cufflinks	exon	145274657	145274800	.	+	.	gene_id "XLOC_000708"; transcript_id "TCONS_00001329"; exon_number "9"; gene_name "ENSCGRG00001022892.1"; oId "ENSCGRT00001029483.1"; nearest_ref "ENSCGRT00001029483.1"; class_code "="; tss_id "TSS969"; p_id "P674";
LT883664v1	Cufflinks	exon	145275563	145275691	.	+	.	gene_id "XLOC_000708"; transcript_id "TCONS_00001328"; exon_number "10"; gene_name "ENSCGRG00001022892.1"; oId "ENSCGRT00001029487.1"; nearest_ref "ENSCGRT00001029487.1"; class_code "="; tss_id "TSS969"; p_id "P675";
LT883664v1	Cufflinks	exon	145275563	145275691	.	+	.	gene_id "XLOC_000708"; transcript_id "TCONS_00001329"; exon_number "10"; gene_name "ENSCGRG00001022892.1"; oId "ENSCGRT00001029483.1"; nearest_ref "ENSCGRT00001029483.1"; class_code "="; tss_id "TSS969"; p_id "P674";
LT883664v1	Cufflinks	exon	145276440	145276565	.	+	.	gene_id "XLOC_000708"; transcript_id "TCONS_00001328"; exon_number "11"; gene_name "ENSCGRG00001022892.1"; oId "ENSCGRT00001029487.1"; nearest_ref "ENSCGRT00001029487.1"; class_code "="; tss_id "TSS969"; p_id "P675";
LT883664v1	Cufflinks	exon	145276440	145276565	.	+	.	gene_id "XLOC_000708"; transcript_id "TCONS_00001329"; exon_number "11"; gene_name "ENSCGRG00001022892.1"; oId "ENSCGRT00001029483.1"; nearest_ref "ENSCGRT00001029483.1"; class_code "="; tss_id "TSS969"; p_id "P674";
LT883664v1	Cufflinks	exon	145277412	145277531	.	+	.	gene_id "XLOC_000708"; transcript_id "TCONS_00001328"; exon_number "12"; gene_name "ENSCGRG00001022892.1"; oId "ENSCGRT00001029487.1"; nearest_ref "ENSCGRT00001029487.1"; class_code "="; tss_id "TSS969"; p_id "P675";
LT883664v1	Cufflinks	exon	145277412	145277531	.	+	.	gene_id "XLOC_000708"; transcript_id "TCONS_00001329"; exon_number "12"; gene_name "ENSCGRG00001022892.1"; oId "ENSCGRT00001029483.1"; nearest_ref "ENSCGRT00001029483.1"; class_code "="; tss_id "TSS969"; p_id "P674";
LT883664v1	Cufflinks	exon	145278756	145278887	.	+	.	gene_id "XLOC_000708"; transcript_id "TCONS_00001328"; exon_number "13"; gene_name "ENSCGRG00001022892.1"; oId "ENSCGRT00001029487.1"; nearest_ref "ENSCGRT00001029487.1"; class_code "="; tss_id "TSS969"; p_id "P675";
LT883664v1	Cufflinks	exon	145278756	145278887	.	+	.	gene_id "XLOC_000708"; transcript_id "TCONS_00001329"; exon_number "13"; gene_name "ENSCGRG00001022892.1"; oId "ENSCGRT00001029483.1"; nearest_ref "ENSCGRT00001029483.1"; class_code "="; tss_id "TSS969"; p_id "P674";
LT883664v1	Cufflinks	exon	145280977	145281100	.	+	.	gene_id "XLOC_000708"; transcript_id "TCONS_00001328"; exon_number "14"; gene_name "ENSCGRG00001022892.1"; oId "ENSCGRT00001029487.1"; nearest_ref "ENSCGRT00001029487.1"; class_code "="; tss_id "TSS969"; p_id "P675";
LT883664v1	Cufflinks	exon	145280977	145281100	.	+	.	gene_id "XLOC_000708"; transcript_id "TCONS_00001329"; exon_number "14"; gene_name "ENSCGRG00001022892.1"; oId "ENSCGRT00001029483.1"; nearest_ref "ENSCGRT00001029483.1"; class_code "="; tss_id "TSS969"; p_id "P674";
LT883664v1	Cufflinks	exon	145289970	145290324	.	+	.	gene_id "XLOC_000708"; transcript_id "TCONS_00001328"; exon_number "15"; gene_name "ENSCGRG00001022892.1"; oId "ENSCGRT00001029487.1"; nearest_ref "ENSCGRT00001029487.1"; class_code "="; tss_id "TSS969"; p_id "P675";
LT883664v1	Cufflinks	exon	145300485	145300627	.	+	.	gene_id "XLOC_000708"; transcript_id "TCONS_00001329"; exon_number "15"; gene_name "ENSCGRG00001022892.1"; oId "ENSCGRT00001029483.1"; nearest_ref "ENSCGRT00001029483.1"; class_code "="; tss_id "TSS969"; p_id "P674";
LT883664v1	Cufflinks	exon	145302424	145302555	.	+	.	gene_id "XLOC_000708"; transcript_id "TCONS_00001329"; exon_number "16"; gene_name "ENSCGRG00001022892.1"; oId "ENSCGRT00001029483.1"; nearest_ref "ENSCGRT00001029483.1"; class_code "="; tss_id "TSS969"; p_id "P674";
LT883664v1	Cufflinks	exon	145322649	145322788	.	+	.	gene_id "XLOC_000708"; transcript_id "TCONS_00001329"; exon_number "17"; gene_name "ENSCGRG00001022892.1"; oId "ENSCGRT00001029483.1"; nearest_ref "ENSCGRT00001029483.1"; class_code "="; tss_id "TSS969"; p_id "P674";
LT883664v1	Cufflinks	exon	145335109	145335215	.	-	.	gene_id "XLOC_001923"; transcript_id "TCONS_00003629"; exon_number "1"; gene_name "ENSCGRG00001006143.1"; oId "ENSCGRT00001007218.1"; nearest_ref "ENSCGRT00001007218.1"; class_code "="; tss_id "TSS2639";
LT883664v1	Cufflinks	exon	145371177	145371292	.	+	.	gene_id "XLOC_000709"; transcript_id "TCONS_00001330"; exon_number "1"; gene_name "ENSCGRG00001023469.1"; oId "ENSCGRT00001030292.1"; nearest_ref "ENSCGRT00001030292.1"; class_code "="; tss_id "TSS970"; p_id "P676";
LT883664v1	Cufflinks	exon	145394271	145394462	.	+	.	gene_id "XLOC_000709"; transcript_id "TCONS_00001330"; exon_number "2"; gene_name "ENSCGRG00001023469.1"; oId "ENSCGRT00001030292.1"; nearest_ref "ENSCGRT00001030292.1"; class_code "="; tss_id "TSS970"; p_id "P676";
LT883664v1	Cufflinks	exon	145398852	145398934	.	+	.	gene_id "XLOC_000709"; transcript_id "TCONS_00001330"; exon_number "3"; gene_name "ENSCGRG00001023469.1"; oId "ENSCGRT00001030292.1"; nearest_ref "ENSCGRT00001030292.1"; class_code "="; tss_id "TSS970"; p_id "P676";
LT883664v1	Cufflinks	exon	145409853	145409949	.	+	.	gene_id "XLOC_000709"; transcript_id "TCONS_00001330"; exon_number "4"; gene_name "ENSCGRG00001023469.1"; oId "ENSCGRT00001030292.1"; nearest_ref "ENSCGRT00001030292.1"; class_code "="; tss_id "TSS970"; p_id "P676";
LT883664v1	Cufflinks	exon	145412252	145412410	.	+	.	gene_id "XLOC_000709"; transcript_id "TCONS_00001330"; exon_number "5"; gene_name "ENSCGRG00001023469.1"; oId "ENSCGRT00001030292.1"; nearest_ref "ENSCGRT00001030292.1"; class_code "="; tss_id "TSS970"; p_id "P676";
LT883664v1	Cufflinks	exon	145418499	145418579	.	+	.	gene_id "XLOC_000709"; transcript_id "TCONS_00001330"; exon_number "6"; gene_name "ENSCGRG00001023469.1"; oId "ENSCGRT00001030292.1"; nearest_ref "ENSCGRT00001030292.1"; class_code "="; tss_id "TSS970"; p_id "P676";
LT883664v1	Cufflinks	exon	145423337	145423502	.	+	.	gene_id "XLOC_000709"; transcript_id "TCONS_00001330"; exon_number "7"; gene_name "ENSCGRG00001023469.1"; oId "ENSCGRT00001030292.1"; nearest_ref "ENSCGRT00001030292.1"; class_code "="; tss_id "TSS970"; p_id "P676";
LT883664v1	Cufflinks	exon	145430081	145430189	.	+	.	gene_id "XLOC_000709"; transcript_id "TCONS_00001330"; exon_number "8"; gene_name "ENSCGRG00001023469.1"; oId "ENSCGRT00001030292.1"; nearest_ref "ENSCGRT00001030292.1"; class_code "="; tss_id "TSS970"; p_id "P676";
LT883664v1	Cufflinks	exon	145431893	145432062	.	+	.	gene_id "XLOC_000709"; transcript_id "TCONS_00001330"; exon_number "9"; gene_name "ENSCGRG00001023469.1"; oId "ENSCGRT00001030292.1"; nearest_ref "ENSCGRT00001030292.1"; class_code "="; tss_id "TSS970"; p_id "P676";
LT883664v1	Cufflinks	exon	145441760	145441769	.	-	.	gene_id "XLOC_001924"; transcript_id "TCONS_00003630"; exon_number "1"; gene_name "ENSCGRG00001023469.1"; oId "CUFF.1291.1"; nearest_ref "ENSCGRT00001030292.1"; class_code "x"; tss_id "TSS2640";
LT883664v1	Cufflinks	exon	145453793	145453806	.	+	.	gene_id "XLOC_000707"; transcript_id "TCONS_00001327"; exon_number "2"; gene_name "ENSCGRG00001022892.1"; oId "CUFF.1289.1"; nearest_ref "ENSCGRT00001029483.1"; class_code "o"; tss_id "TSS968";
LT883664v1	Cufflinks	exon	145479971	145480034	.	+	.	gene_id "XLOC_000709"; transcript_id "TCONS_00001330"; exon_number "10"; gene_name "ENSCGRG00001023469.1"; oId "ENSCGRT00001030292.1"; nearest_ref "ENSCGRT00001030292.1"; class_code "="; tss_id "TSS970"; p_id "P676";
LT883664v1	Cufflinks	exon	145506631	145506818	.	+	.	gene_id "XLOC_000709"; transcript_id "TCONS_00001330"; exon_number "11"; gene_name "ENSCGRG00001023469.1"; oId "ENSCGRT00001030292.1"; nearest_ref "ENSCGRT00001030292.1"; class_code "="; tss_id "TSS970"; p_id "P676";
LT883664v1	Cufflinks	exon	145507461	145510360	.	+	.	gene_id "XLOC_000709"; transcript_id "TCONS_00001330"; exon_number "12"; gene_name "ENSCGRG00001023469.1"; oId "ENSCGRT00001030292.1"; nearest_ref "ENSCGRT00001030292.1"; class_code "="; tss_id "TSS970"; p_id "P676";
LT883664v1	Cufflinks	exon	145507557	145508549	.	-	.	gene_id "XLOC_001924"; transcript_id "TCONS_00003630"; exon_number "2"; gene_name "ENSCGRG00001023469.1"; oId "CUFF.1291.1"; nearest_ref "ENSCGRT00001030292.1"; class_code "x"; tss_id "TSS2640";
LT883664v1	Cufflinks	exon	145557401	145557501	.	-	.	gene_id "XLOC_001925"; transcript_id "TCONS_00003631"; exon_number "1"; gene_name "ENSCGRG00001006365.1"; oId "ENSCGRT00001007460.1"; nearest_ref "ENSCGRT00001007460.1"; class_code "="; tss_id "TSS2641";
LT883664v1	Cufflinks	exon	145579280	145579759	.	-	.	gene_id "XLOC_001926"; transcript_id "TCONS_00003632"; exon_number "1"; gene_name "ENSCGRG00001020677.1"; oId "ENSCGRT00001026249.1"; nearest_ref "ENSCGRT00001026249.1"; class_code "="; tss_id "TSS2642"; p_id "P1892";
LT883664v1	Cufflinks	exon	145579280	145579759	.	-	.	gene_id "XLOC_001926"; transcript_id "TCONS_00003633"; exon_number "1"; gene_name "ENSCGRG00001020677.1"; oId "ENSCGRT00001026246.1"; nearest_ref "ENSCGRT00001026246.1"; class_code "="; tss_id "TSS2643"; p_id "P1891";
LT883664v1	Cufflinks	exon	145585726	145585997	.	-	.	gene_id "XLOC_001926"; transcript_id "TCONS_00003632"; exon_number "2"; gene_name "ENSCGRG00001020677.1"; oId "ENSCGRT00001026249.1"; nearest_ref "ENSCGRT00001026249.1"; class_code "="; tss_id "TSS2642"; p_id "P1892";
LT883664v1	Cufflinks	exon	145585726	145585997	.	-	.	gene_id "XLOC_001926"; transcript_id "TCONS_00003633"; exon_number "2"; gene_name "ENSCGRG00001020677.1"; oId "ENSCGRT00001026246.1"; nearest_ref "ENSCGRT00001026246.1"; class_code "="; tss_id "TSS2643"; p_id "P1891";
LT883664v1	Cufflinks	exon	145599732	145599958	.	-	.	gene_id "XLOC_001926"; transcript_id "TCONS_00003632"; exon_number "3"; gene_name "ENSCGRG00001020677.1"; oId "ENSCGRT00001026249.1"; nearest_ref "ENSCGRT00001026249.1"; class_code "="; tss_id "TSS2642"; p_id "P1892";
LT883664v1	Cufflinks	exon	145599732	145599958	.	-	.	gene_id "XLOC_001926"; transcript_id "TCONS_00003633"; exon_number "3"; gene_name "ENSCGRG00001020677.1"; oId "ENSCGRT00001026246.1"; nearest_ref "ENSCGRT00001026246.1"; class_code "="; tss_id "TSS2643"; p_id "P1891";
LT883664v1	Cufflinks	exon	145617814	145617896	.	-	.	gene_id "XLOC_001926"; transcript_id "TCONS_00003632"; exon_number "4"; gene_name "ENSCGRG00001020677.1"; oId "ENSCGRT00001026249.1"; nearest_ref "ENSCGRT00001026249.1"; class_code "="; tss_id "TSS2642"; p_id "P1892";
LT883664v1	Cufflinks	exon	145621824	145621894	.	-	.	gene_id "XLOC_001926"; transcript_id "TCONS_00003633"; exon_number "4"; gene_name "ENSCGRG00001020677.1"; oId "ENSCGRT00001026246.1"; nearest_ref "ENSCGRT00001026246.1"; class_code "="; tss_id "TSS2643"; p_id "P1891";
LT883664v1	Cufflinks	exon	145740159	145740253	.	+	.	gene_id "XLOC_000710"; transcript_id "TCONS_00001331"; exon_number "1"; gene_name "ENSCGRG00001001899.1"; oId "ENSCGRT00001002350.1"; nearest_ref "ENSCGRT00001002350.1"; class_code "="; tss_id "TSS971";
LT883664v1	Cufflinks	exon	145740873	145740957	.	+	.	gene_id "XLOC_000711"; transcript_id "TCONS_00001332"; exon_number "1"; gene_name "ENSCGRG00001007922.1"; oId "ENSCGRT00001009239.1"; nearest_ref "ENSCGRT00001009239.1"; class_code "="; tss_id "TSS972";
LT883664v1	Cufflinks	exon	145770440	145770665	.	+	.	gene_id "XLOC_000712"; transcript_id "TCONS_00001333"; exon_number "1"; gene_name "ENSCGRG00001020975.1"; oId "ENSCGRT00001026680.1"; nearest_ref "ENSCGRT00001026680.1"; class_code "="; tss_id "TSS973"; p_id "P677";
LT883664v1	Cufflinks	exon	145770440	145770665	.	+	.	gene_id "XLOC_000712"; transcript_id "TCONS_00001334"; exon_number "1"; gene_name "ENSCGRG00001020975.1"; oId "CUFF.1266.2"; nearest_ref "ENSCGRT00001026680.1"; class_code "="; tss_id "TSS973"; p_id "P677";
LT883664v1	Cufflinks	exon	145771819	145771905	.	+	.	gene_id "XLOC_000712"; transcript_id "TCONS_00001333"; exon_number "2"; gene_name "ENSCGRG00001020975.1"; oId "ENSCGRT00001026680.1"; nearest_ref "ENSCGRT00001026680.1"; class_code "="; tss_id "TSS973"; p_id "P677";
LT883664v1	Cufflinks	exon	145771819	145771905	.	+	.	gene_id "XLOC_000712"; transcript_id "TCONS_00001334"; exon_number "2"; gene_name "ENSCGRG00001020975.1"; oId "CUFF.1266.2"; nearest_ref "ENSCGRT00001026680.1"; class_code "="; tss_id "TSS973"; p_id "P677";
LT883664v1	Cufflinks	exon	145810030	145810276	.	+	.	gene_id "XLOC_000712"; transcript_id "TCONS_00001333"; exon_number "3"; gene_name "ENSCGRG00001020975.1"; oId "ENSCGRT00001026680.1"; nearest_ref "ENSCGRT00001026680.1"; class_code "="; tss_id "TSS973"; p_id "P677";
LT883664v1	Cufflinks	exon	145810030	145810276	.	+	.	gene_id "XLOC_000712"; transcript_id "TCONS_00001334"; exon_number "3"; gene_name "ENSCGRG00001020975.1"; oId "CUFF.1266.2"; nearest_ref "ENSCGRT00001026680.1"; class_code "="; tss_id "TSS973"; p_id "P677";
LT883664v1	Cufflinks	exon	145816417	145816577	.	+	.	gene_id "XLOC_000712"; transcript_id "TCONS_00001333"; exon_number "4"; gene_name "ENSCGRG00001020975.1"; oId "ENSCGRT00001026680.1"; nearest_ref "ENSCGRT00001026680.1"; class_code "="; tss_id "TSS973"; p_id "P677";
LT883664v1	Cufflinks	exon	145816417	145816577	.	+	.	gene_id "XLOC_000712"; transcript_id "TCONS_00001334"; exon_number "4"; gene_name "ENSCGRG00001020975.1"; oId "CUFF.1266.2"; nearest_ref "ENSCGRT00001026680.1"; class_code "="; tss_id "TSS973"; p_id "P677";
LT883664v1	Cufflinks	exon	145818525	145818663	.	+	.	gene_id "XLOC_000712"; transcript_id "TCONS_00001333"; exon_number "5"; gene_name "ENSCGRG00001020975.1"; oId "ENSCGRT00001026680.1"; nearest_ref "ENSCGRT00001026680.1"; class_code "="; tss_id "TSS973"; p_id "P677";
LT883664v1	Cufflinks	exon	145818525	145818663	.	+	.	gene_id "XLOC_000712"; transcript_id "TCONS_00001334"; exon_number "5"; gene_name "ENSCGRG00001020975.1"; oId "CUFF.1266.2"; nearest_ref "ENSCGRT00001026680.1"; class_code "="; tss_id "TSS973"; p_id "P677";
LT883664v1	Cufflinks	exon	145819882	145820084	.	+	.	gene_id "XLOC_000712"; transcript_id "TCONS_00001333"; exon_number "6"; gene_name "ENSCGRG00001020975.1"; oId "ENSCGRT00001026680.1"; nearest_ref "ENSCGRT00001026680.1"; class_code "="; tss_id "TSS973"; p_id "P677";
LT883664v1	Cufflinks	exon	145819882	145820084	.	+	.	gene_id "XLOC_000712"; transcript_id "TCONS_00001334"; exon_number "6"; gene_name "ENSCGRG00001020975.1"; oId "CUFF.1266.2"; nearest_ref "ENSCGRT00001026680.1"; class_code "="; tss_id "TSS973"; p_id "P677";
LT883664v1	Cufflinks	exon	145827332	145827779	.	+	.	gene_id "XLOC_000712"; transcript_id "TCONS_00001333"; exon_number "7"; gene_name "ENSCGRG00001020975.1"; oId "ENSCGRT00001026680.1"; nearest_ref "ENSCGRT00001026680.1"; class_code "="; tss_id "TSS973"; p_id "P677";
LT883664v1	Cufflinks	exon	145827332	145827779	.	+	.	gene_id "XLOC_000712"; transcript_id "TCONS_00001334"; exon_number "7"; gene_name "ENSCGRG00001020975.1"; oId "CUFF.1266.2"; nearest_ref "ENSCGRT00001026680.1"; class_code "="; tss_id "TSS973"; p_id "P677";
LT883664v1	Cufflinks	exon	145830439	145830686	.	+	.	gene_id "XLOC_000712"; transcript_id "TCONS_00001333"; exon_number "8"; gene_name "ENSCGRG00001020975.1"; oId "ENSCGRT00001026680.1"; nearest_ref "ENSCGRT00001026680.1"; class_code "="; tss_id "TSS973"; p_id "P677";
LT883664v1	Cufflinks	exon	145830439	145831318	.	+	.	gene_id "XLOC_000712"; transcript_id "TCONS_00001334"; exon_number "8"; gene_name "ENSCGRG00001020975.1"; oId "CUFF.1266.2"; nearest_ref "ENSCGRT00001026680.1"; class_code "="; tss_id "TSS973"; p_id "P677";
LT883664v1	Cufflinks	exon	145835343	145836786	.	-	.	gene_id "XLOC_001927"; transcript_id "TCONS_00003635"; exon_number "1"; gene_name "ENSCGRG00001010508.1"; oId "CUFF.1252.2"; nearest_ref "ENSCGRT00001012289.1"; class_code "="; tss_id "TSS2644"; p_id "P1893";
LT883664v1	Cufflinks	exon	145835343	145836778	.	-	.	gene_id "XLOC_001927"; transcript_id "TCONS_00003634"; exon_number "1"; gene_name "ENSCGRG00001010508.1"; oId "CUFF.1252.1"; nearest_ref "ENSCGRT00001012289.1"; class_code "o"; tss_id "TSS2644";
LT883664v1	Cufflinks	exon	145836652	145836786	.	-	.	gene_id "XLOC_001927"; transcript_id "TCONS_00003636"; exon_number "1"; gene_name "ENSCGRG00001010508.1"; oId "ENSCGRT00001012289.1"; nearest_ref "ENSCGRT00001012289.1"; class_code "="; tss_id "TSS2644"; p_id "P1893";
LT883664v1	Cufflinks	exon	145837472	145837583	.	-	.	gene_id "XLOC_001927"; transcript_id "TCONS_00003635"; exon_number "2"; gene_name "ENSCGRG00001010508.1"; oId "CUFF.1252.2"; nearest_ref "ENSCGRT00001012289.1"; class_code "="; tss_id "TSS2644"; p_id "P1893";
LT883664v1	Cufflinks	exon	145837472	145837583	.	-	.	gene_id "XLOC_001927"; transcript_id "TCONS_00003636"; exon_number "2"; gene_name "ENSCGRG00001010508.1"; oId "ENSCGRT00001012289.1"; nearest_ref "ENSCGRT00001012289.1"; class_code "="; tss_id "TSS2644"; p_id "P1893";
LT883664v1	Cufflinks	exon	145838403	145838687	.	-	.	gene_id "XLOC_001927"; transcript_id "TCONS_00003635"; exon_number "3"; gene_name "ENSCGRG00001010508.1"; oId "CUFF.1252.2"; nearest_ref "ENSCGRT00001012289.1"; class_code "="; tss_id "TSS2644"; p_id "P1893";
LT883664v1	Cufflinks	exon	145838403	145838687	.	-	.	gene_id "XLOC_001927"; transcript_id "TCONS_00003636"; exon_number "3"; gene_name "ENSCGRG00001010508.1"; oId "ENSCGRT00001012289.1"; nearest_ref "ENSCGRT00001012289.1"; class_code "="; tss_id "TSS2644"; p_id "P1893";
LT883664v1	Cufflinks	exon	145838408	145838687	.	-	.	gene_id "XLOC_001927"; transcript_id "TCONS_00003634"; exon_number "2"; gene_name "ENSCGRG00001010508.1"; oId "CUFF.1252.1"; nearest_ref "ENSCGRT00001012289.1"; class_code "o"; tss_id "TSS2644";
LT883664v1	Cufflinks	exon	145844801	145851208	.	-	.	gene_id "XLOC_001928"; transcript_id "TCONS_00003637"; exon_number "1"; gene_name "ENSCGRG00001009914.1"; oId "ENSCGRT00001011545.1"; nearest_ref "ENSCGRT00001011545.1"; class_code "="; tss_id "TSS2645"; p_id "P1894";
LT883664v1	Cufflinks	exon	145861289	145861309	.	+	.	gene_id "XLOC_000713"; transcript_id "TCONS_00001335"; exon_number "1"; gene_name "ENSCGRG00001014164.1"; oId "ENSCGRT00001017115.1"; nearest_ref "ENSCGRT00001017115.1"; class_code "="; tss_id "TSS974"; p_id "P678";
LT883664v1	Cufflinks	exon	145861289	145861309	.	+	.	gene_id "XLOC_000713"; transcript_id "TCONS_00001336"; exon_number "1"; gene_name "ENSCGRG00001014164.1"; oId "CUFF.1265.2"; nearest_ref "ENSCGRT00001017115.1"; class_code "="; tss_id "TSS974"; p_id "P678";
LT883664v1	Cufflinks	exon	145861963	145862040	.	+	.	gene_id "XLOC_000713"; transcript_id "TCONS_00001335"; exon_number "2"; gene_name "ENSCGRG00001014164.1"; oId "ENSCGRT00001017115.1"; nearest_ref "ENSCGRT00001017115.1"; class_code "="; tss_id "TSS974"; p_id "P678";
LT883664v1	Cufflinks	exon	145861963	145862040	.	+	.	gene_id "XLOC_000713"; transcript_id "TCONS_00001336"; exon_number "2"; gene_name "ENSCGRG00001014164.1"; oId "CUFF.1265.2"; nearest_ref "ENSCGRT00001017115.1"; class_code "="; tss_id "TSS974"; p_id "P678";
LT883664v1	Cufflinks	exon	145862513	145862594	.	+	.	gene_id "XLOC_000713"; transcript_id "TCONS_00001335"; exon_number "3"; gene_name "ENSCGRG00001014164.1"; oId "ENSCGRT00001017115.1"; nearest_ref "ENSCGRT00001017115.1"; class_code "="; tss_id "TSS974"; p_id "P678";
LT883664v1	Cufflinks	exon	145862513	145862594	.	+	.	gene_id "XLOC_000713"; transcript_id "TCONS_00001336"; exon_number "3"; gene_name "ENSCGRG00001014164.1"; oId "CUFF.1265.2"; nearest_ref "ENSCGRT00001017115.1"; class_code "="; tss_id "TSS974"; p_id "P678";
LT883664v1	Cufflinks	exon	145864198	145864369	.	+	.	gene_id "XLOC_000713"; transcript_id "TCONS_00001335"; exon_number "4"; gene_name "ENSCGRG00001014164.1"; oId "ENSCGRT00001017115.1"; nearest_ref "ENSCGRT00001017115.1"; class_code "="; tss_id "TSS974"; p_id "P678";
LT883664v1	Cufflinks	exon	145864198	145864369	.	+	.	gene_id "XLOC_000713"; transcript_id "TCONS_00001336"; exon_number "4"; gene_name "ENSCGRG00001014164.1"; oId "CUFF.1265.2"; nearest_ref "ENSCGRT00001017115.1"; class_code "="; tss_id "TSS974"; p_id "P678";
LT883664v1	Cufflinks	exon	145866514	145866687	.	+	.	gene_id "XLOC_000713"; transcript_id "TCONS_00001335"; exon_number "5"; gene_name "ENSCGRG00001014164.1"; oId "ENSCGRT00001017115.1"; nearest_ref "ENSCGRT00001017115.1"; class_code "="; tss_id "TSS974"; p_id "P678";
LT883664v1	Cufflinks	exon	145866514	145866687	.	+	.	gene_id "XLOC_000713"; transcript_id "TCONS_00001336"; exon_number "5"; gene_name "ENSCGRG00001014164.1"; oId "CUFF.1265.2"; nearest_ref "ENSCGRT00001017115.1"; class_code "="; tss_id "TSS974"; p_id "P678";
LT883664v1	Cufflinks	exon	145868824	145868899	.	+	.	gene_id "XLOC_000713"; transcript_id "TCONS_00001335"; exon_number "6"; gene_name "ENSCGRG00001014164.1"; oId "ENSCGRT00001017115.1"; nearest_ref "ENSCGRT00001017115.1"; class_code "="; tss_id "TSS974"; p_id "P678";
LT883664v1	Cufflinks	exon	145868824	145868899	.	+	.	gene_id "XLOC_000713"; transcript_id "TCONS_00001336"; exon_number "6"; gene_name "ENSCGRG00001014164.1"; oId "CUFF.1265.2"; nearest_ref "ENSCGRT00001017115.1"; class_code "="; tss_id "TSS974"; p_id "P678";
LT883664v1	Cufflinks	exon	145871582	145871701	.	+	.	gene_id "XLOC_000713"; transcript_id "TCONS_00001335"; exon_number "7"; gene_name "ENSCGRG00001014164.1"; oId "ENSCGRT00001017115.1"; nearest_ref "ENSCGRT00001017115.1"; class_code "="; tss_id "TSS974"; p_id "P678";
LT883664v1	Cufflinks	exon	145871582	145871701	.	+	.	gene_id "XLOC_000713"; transcript_id "TCONS_00001336"; exon_number "7"; gene_name "ENSCGRG00001014164.1"; oId "CUFF.1265.2"; nearest_ref "ENSCGRT00001017115.1"; class_code "="; tss_id "TSS974"; p_id "P678";
LT883664v1	Cufflinks	exon	145873326	145873385	.	+	.	gene_id "XLOC_000713"; transcript_id "TCONS_00001335"; exon_number "8"; gene_name "ENSCGRG00001014164.1"; oId "ENSCGRT00001017115.1"; nearest_ref "ENSCGRT00001017115.1"; class_code "="; tss_id "TSS974"; p_id "P678";
LT883664v1	Cufflinks	exon	145873326	145873385	.	+	.	gene_id "XLOC_000713"; transcript_id "TCONS_00001336"; exon_number "8"; gene_name "ENSCGRG00001014164.1"; oId "CUFF.1265.2"; nearest_ref "ENSCGRT00001017115.1"; class_code "="; tss_id "TSS974"; p_id "P678";
LT883664v1	Cufflinks	exon	145874734	145874772	.	+	.	gene_id "XLOC_000713"; transcript_id "TCONS_00001335"; exon_number "9"; gene_name "ENSCGRG00001014164.1"; oId "ENSCGRT00001017115.1"; nearest_ref "ENSCGRT00001017115.1"; class_code "="; tss_id "TSS974"; p_id "P678";
LT883664v1	Cufflinks	exon	145874734	145874772	.	+	.	gene_id "XLOC_000713"; transcript_id "TCONS_00001336"; exon_number "9"; gene_name "ENSCGRG00001014164.1"; oId "CUFF.1265.2"; nearest_ref "ENSCGRT00001017115.1"; class_code "="; tss_id "TSS974"; p_id "P678";
LT883664v1	Cufflinks	exon	145877787	145877868	.	+	.	gene_id "XLOC_000713"; transcript_id "TCONS_00001335"; exon_number "10"; gene_name "ENSCGRG00001014164.1"; oId "ENSCGRT00001017115.1"; nearest_ref "ENSCGRT00001017115.1"; class_code "="; tss_id "TSS974"; p_id "P678";
LT883664v1	Cufflinks	exon	145877787	145877868	.	+	.	gene_id "XLOC_000713"; transcript_id "TCONS_00001336"; exon_number "10"; gene_name "ENSCGRG00001014164.1"; oId "CUFF.1265.2"; nearest_ref "ENSCGRT00001017115.1"; class_code "="; tss_id "TSS974"; p_id "P678";
LT883664v1	Cufflinks	exon	145879292	145879457	.	+	.	gene_id "XLOC_000713"; transcript_id "TCONS_00001335"; exon_number "11"; gene_name "ENSCGRG00001014164.1"; oId "ENSCGRT00001017115.1"; nearest_ref "ENSCGRT00001017115.1"; class_code "="; tss_id "TSS974"; p_id "P678";
LT883664v1	Cufflinks	exon	145879292	145879457	.	+	.	gene_id "XLOC_000713"; transcript_id "TCONS_00001336"; exon_number "11"; gene_name "ENSCGRG00001014164.1"; oId "CUFF.1265.2"; nearest_ref "ENSCGRT00001017115.1"; class_code "="; tss_id "TSS974"; p_id "P678";
LT883664v1	Cufflinks	exon	145880063	145880222	.	+	.	gene_id "XLOC_000713"; transcript_id "TCONS_00001335"; exon_number "12"; gene_name "ENSCGRG00001014164.1"; oId "ENSCGRT00001017115.1"; nearest_ref "ENSCGRT00001017115.1"; class_code "="; tss_id "TSS974"; p_id "P678";
LT883664v1	Cufflinks	exon	145880063	145880222	.	+	.	gene_id "XLOC_000713"; transcript_id "TCONS_00001336"; exon_number "12"; gene_name "ENSCGRG00001014164.1"; oId "CUFF.1265.2"; nearest_ref "ENSCGRT00001017115.1"; class_code "="; tss_id "TSS974"; p_id "P678";
LT883664v1	Cufflinks	exon	145880431	145880504	.	+	.	gene_id "XLOC_000713"; transcript_id "TCONS_00001335"; exon_number "13"; gene_name "ENSCGRG00001014164.1"; oId "ENSCGRT00001017115.1"; nearest_ref "ENSCGRT00001017115.1"; class_code "="; tss_id "TSS974"; p_id "P678";
LT883664v1	Cufflinks	exon	145880431	145880504	.	+	.	gene_id "XLOC_000713"; transcript_id "TCONS_00001336"; exon_number "13"; gene_name "ENSCGRG00001014164.1"; oId "CUFF.1265.2"; nearest_ref "ENSCGRT00001017115.1"; class_code "="; tss_id "TSS974"; p_id "P678";
LT883664v1	Cufflinks	exon	145882885	145882978	.	+	.	gene_id "XLOC_000713"; transcript_id "TCONS_00001335"; exon_number "14"; gene_name "ENSCGRG00001014164.1"; oId "ENSCGRT00001017115.1"; nearest_ref "ENSCGRT00001017115.1"; class_code "="; tss_id "TSS974"; p_id "P678";
LT883664v1	Cufflinks	exon	145882885	145884793	.	+	.	gene_id "XLOC_000713"; transcript_id "TCONS_00001336"; exon_number "14"; gene_name "ENSCGRG00001014164.1"; oId "CUFF.1265.2"; nearest_ref "ENSCGRT00001017115.1"; class_code "="; tss_id "TSS974"; p_id "P678";
LT883664v1	Cufflinks	exon	145886038	145886127	.	+	.	gene_id "XLOC_000714"; transcript_id "TCONS_00001337"; exon_number "1"; gene_name "ENSCGRG00001022761.1"; oId "ENSCGRT00001029263.1"; nearest_ref "ENSCGRT00001029263.1"; class_code "="; tss_id "TSS975"; p_id "P679";
LT883664v1	Cufflinks	exon	145887818	145887875	.	+	.	gene_id "XLOC_000714"; transcript_id "TCONS_00001337"; exon_number "2"; gene_name "ENSCGRG00001022761.1"; oId "ENSCGRT00001029263.1"; nearest_ref "ENSCGRT00001029263.1"; class_code "="; tss_id "TSS975"; p_id "P679";
LT883664v1	Cufflinks	exon	145887983	145888610	.	+	.	gene_id "XLOC_000714"; transcript_id "TCONS_00001337"; exon_number "3"; gene_name "ENSCGRG00001022761.1"; oId "ENSCGRT00001029263.1"; nearest_ref "ENSCGRT00001029263.1"; class_code "="; tss_id "TSS975"; p_id "P679";
LT883664v1	Cufflinks	exon	145890356	145890511	.	+	.	gene_id "XLOC_000714"; transcript_id "TCONS_00001337"; exon_number "4"; gene_name "ENSCGRG00001022761.1"; oId "ENSCGRT00001029263.1"; nearest_ref "ENSCGRT00001029263.1"; class_code "="; tss_id "TSS975"; p_id "P679";
LT883664v1	Cufflinks	exon	145892348	145892474	.	+	.	gene_id "XLOC_000714"; transcript_id "TCONS_00001337"; exon_number "5"; gene_name "ENSCGRG00001022761.1"; oId "ENSCGRT00001029263.1"; nearest_ref "ENSCGRT00001029263.1"; class_code "="; tss_id "TSS975"; p_id "P679";
LT883664v1	Cufflinks	exon	145893672	145894049	.	+	.	gene_id "XLOC_000714"; transcript_id "TCONS_00001337"; exon_number "6"; gene_name "ENSCGRG00001022761.1"; oId "ENSCGRT00001029263.1"; nearest_ref "ENSCGRT00001029263.1"; class_code "="; tss_id "TSS975"; p_id "P679";
LT883664v1	Cufflinks	exon	145897411	145897483	.	+	.	gene_id "XLOC_000714"; transcript_id "TCONS_00001337"; exon_number "7"; gene_name "ENSCGRG00001022761.1"; oId "ENSCGRT00001029263.1"; nearest_ref "ENSCGRT00001029263.1"; class_code "="; tss_id "TSS975"; p_id "P679";
LT883664v1	Cufflinks	exon	145899406	145899642	.	+	.	gene_id "XLOC_000714"; transcript_id "TCONS_00001337"; exon_number "8"; gene_name "ENSCGRG00001022761.1"; oId "ENSCGRT00001029263.1"; nearest_ref "ENSCGRT00001029263.1"; class_code "="; tss_id "TSS975"; p_id "P679";
LT883664v1	Cufflinks	exon	145900767	145900977	.	+	.	gene_id "XLOC_000714"; transcript_id "TCONS_00001337"; exon_number "9"; gene_name "ENSCGRG00001022761.1"; oId "ENSCGRT00001029263.1"; nearest_ref "ENSCGRT00001029263.1"; class_code "="; tss_id "TSS975"; p_id "P679";
LT883664v1	Cufflinks	exon	145901351	145901566	.	+	.	gene_id "XLOC_000714"; transcript_id "TCONS_00001337"; exon_number "10"; gene_name "ENSCGRG00001022761.1"; oId "ENSCGRT00001029263.1"; nearest_ref "ENSCGRT00001029263.1"; class_code "="; tss_id "TSS975"; p_id "P679";
LT883664v1	Cufflinks	exon	145901999	145903355	.	+	.	gene_id "XLOC_000714"; transcript_id "TCONS_00001337"; exon_number "11"; gene_name "ENSCGRG00001022761.1"; oId "ENSCGRT00001029263.1"; nearest_ref "ENSCGRT00001029263.1"; class_code "="; tss_id "TSS975"; p_id "P679";
LT883664v1	Cufflinks	exon	145905722	145905876	.	+	.	gene_id "XLOC_000715"; transcript_id "TCONS_00001339"; exon_number "1"; gene_name "ENSCGRG00001001739.1"; oId "ENSCGRT00001002181.1"; nearest_ref "ENSCGRT00001002181.1"; class_code "="; tss_id "TSS976"; p_id "P680";
LT883664v1	Cufflinks	exon	145905722	145905876	.	+	.	gene_id "XLOC_000715"; transcript_id "TCONS_00001338"; exon_number "1"; gene_name "ENSCGRG00001001739.1"; oId "CUFF.1270.2"; nearest_ref "ENSCGRT00001002181.1"; class_code "j"; tss_id "TSS976";
LT883664v1	Cufflinks	exon	145907884	145908049	.	+	.	gene_id "XLOC_000715"; transcript_id "TCONS_00001339"; exon_number "2"; gene_name "ENSCGRG00001001739.1"; oId "ENSCGRT00001002181.1"; nearest_ref "ENSCGRT00001002181.1"; class_code "="; tss_id "TSS976"; p_id "P680";
LT883664v1	Cufflinks	exon	145907884	145908049	.	+	.	gene_id "XLOC_000715"; transcript_id "TCONS_00001338"; exon_number "2"; gene_name "ENSCGRG00001001739.1"; oId "CUFF.1270.2"; nearest_ref "ENSCGRT00001002181.1"; class_code "j"; tss_id "TSS976";
LT883664v1	Cufflinks	exon	145910075	145910181	.	+	.	gene_id "XLOC_000715"; transcript_id "TCONS_00001339"; exon_number "3"; gene_name "ENSCGRG00001001739.1"; oId "ENSCGRT00001002181.1"; nearest_ref "ENSCGRT00001002181.1"; class_code "="; tss_id "TSS976"; p_id "P680";
LT883664v1	Cufflinks	exon	145910075	145910181	.	+	.	gene_id "XLOC_000715"; transcript_id "TCONS_00001338"; exon_number "3"; gene_name "ENSCGRG00001001739.1"; oId "CUFF.1270.2"; nearest_ref "ENSCGRT00001002181.1"; class_code "j"; tss_id "TSS976";
LT883664v1	Cufflinks	exon	145910475	145910597	.	+	.	gene_id "XLOC_000715"; transcript_id "TCONS_00001339"; exon_number "4"; gene_name "ENSCGRG00001001739.1"; oId "ENSCGRT00001002181.1"; nearest_ref "ENSCGRT00001002181.1"; class_code "="; tss_id "TSS976"; p_id "P680";
LT883664v1	Cufflinks	exon	145910475	145910597	.	+	.	gene_id "XLOC_000715"; transcript_id "TCONS_00001338"; exon_number "4"; gene_name "ENSCGRG00001001739.1"; oId "CUFF.1270.2"; nearest_ref "ENSCGRT00001002181.1"; class_code "j"; tss_id "TSS976";
LT883664v1	Cufflinks	exon	145913059	145913231	.	+	.	gene_id "XLOC_000715"; transcript_id "TCONS_00001339"; exon_number "5"; gene_name "ENSCGRG00001001739.1"; oId "ENSCGRT00001002181.1"; nearest_ref "ENSCGRT00001002181.1"; class_code "="; tss_id "TSS976"; p_id "P680";
LT883664v1	Cufflinks	exon	145913059	145913231	.	+	.	gene_id "XLOC_000715"; transcript_id "TCONS_00001338"; exon_number "5"; gene_name "ENSCGRG00001001739.1"; oId "CUFF.1270.2"; nearest_ref "ENSCGRT00001002181.1"; class_code "j"; tss_id "TSS976";
LT883664v1	Cufflinks	exon	145914373	145914426	.	+	.	gene_id "XLOC_000715"; transcript_id "TCONS_00001339"; exon_number "6"; gene_name "ENSCGRG00001001739.1"; oId "ENSCGRT00001002181.1"; nearest_ref "ENSCGRT00001002181.1"; class_code "="; tss_id "TSS976"; p_id "P680";
LT883664v1	Cufflinks	exon	145914373	145914426	.	+	.	gene_id "XLOC_000715"; transcript_id "TCONS_00001338"; exon_number "6"; gene_name "ENSCGRG00001001739.1"; oId "CUFF.1270.2"; nearest_ref "ENSCGRT00001002181.1"; class_code "j"; tss_id "TSS976";
LT883664v1	Cufflinks	exon	145914502	145914568	.	+	.	gene_id "XLOC_000715"; transcript_id "TCONS_00001339"; exon_number "7"; gene_name "ENSCGRG00001001739.1"; oId "ENSCGRT00001002181.1"; nearest_ref "ENSCGRT00001002181.1"; class_code "="; tss_id "TSS976"; p_id "P680";
LT883664v1	Cufflinks	exon	145914502	145914568	.	+	.	gene_id "XLOC_000715"; transcript_id "TCONS_00001338"; exon_number "7"; gene_name "ENSCGRG00001001739.1"; oId "CUFF.1270.2"; nearest_ref "ENSCGRT00001002181.1"; class_code "j"; tss_id "TSS976";
LT883664v1	Cufflinks	exon	145915784	145915884	.	+	.	gene_id "XLOC_000715"; transcript_id "TCONS_00001339"; exon_number "8"; gene_name "ENSCGRG00001001739.1"; oId "ENSCGRT00001002181.1"; nearest_ref "ENSCGRT00001002181.1"; class_code "="; tss_id "TSS976"; p_id "P680";
LT883664v1	Cufflinks	exon	145915784	145915884	.	+	.	gene_id "XLOC_000715"; transcript_id "TCONS_00001338"; exon_number "8"; gene_name "ENSCGRG00001001739.1"; oId "CUFF.1270.2"; nearest_ref "ENSCGRT00001002181.1"; class_code "j"; tss_id "TSS976";
LT883664v1	Cufflinks	exon	145917243	145917387	.	+	.	gene_id "XLOC_000715"; transcript_id "TCONS_00001339"; exon_number "9"; gene_name "ENSCGRG00001001739.1"; oId "ENSCGRT00001002181.1"; nearest_ref "ENSCGRT00001002181.1"; class_code "="; tss_id "TSS976"; p_id "P680";
LT883664v1	Cufflinks	exon	145917243	145917387	.	+	.	gene_id "XLOC_000715"; transcript_id "TCONS_00001338"; exon_number "9"; gene_name "ENSCGRG00001001739.1"; oId "CUFF.1270.2"; nearest_ref "ENSCGRT00001002181.1"; class_code "j"; tss_id "TSS976";
LT883664v1	Cufflinks	exon	145917802	145917884	.	+	.	gene_id "XLOC_000715"; transcript_id "TCONS_00001339"; exon_number "10"; gene_name "ENSCGRG00001001739.1"; oId "ENSCGRT00001002181.1"; nearest_ref "ENSCGRT00001002181.1"; class_code "="; tss_id "TSS976"; p_id "P680";
LT883664v1	Cufflinks	exon	145918019	145920400	.	+	.	gene_id "XLOC_000715"; transcript_id "TCONS_00001339"; exon_number "11"; gene_name "ENSCGRG00001001739.1"; oId "ENSCGRT00001002181.1"; nearest_ref "ENSCGRT00001002181.1"; class_code "="; tss_id "TSS976"; p_id "P680";
LT883664v1	Cufflinks	exon	145918019	145920400	.	+	.	gene_id "XLOC_000715"; transcript_id "TCONS_00001338"; exon_number "10"; gene_name "ENSCGRG00001001739.1"; oId "CUFF.1270.2"; nearest_ref "ENSCGRT00001002181.1"; class_code "j"; tss_id "TSS976";
LT883664v1	Cufflinks	exon	145921865	145921874	.	-	.	gene_id "XLOC_001929"; transcript_id "TCONS_00003639"; exon_number "1"; gene_name "ENSCGRG00001005384.1"; oId "ENSCGRT00001006424.1"; nearest_ref "ENSCGRT00001006424.1"; class_code "="; tss_id "TSS2646"; p_id "P1895";
LT883664v1	Cufflinks	exon	145921865	145921874	.	-	.	gene_id "XLOC_001929"; transcript_id "TCONS_00003638"; exon_number "1"; gene_name "ENSCGRG00001005384.1"; oId "ENSCGRT00001006409.1"; nearest_ref "ENSCGRT00001006409.1"; class_code "="; tss_id "TSS2646"; p_id "P1896";
LT883664v1	Cufflinks	exon	145922097	145922358	.	-	.	gene_id "XLOC_001929"; transcript_id "TCONS_00003639"; exon_number "2"; gene_name "ENSCGRG00001005384.1"; oId "ENSCGRT00001006424.1"; nearest_ref "ENSCGRT00001006424.1"; class_code "="; tss_id "TSS2646"; p_id "P1895";
LT883664v1	Cufflinks	exon	145922097	145922358	.	-	.	gene_id "XLOC_001929"; transcript_id "TCONS_00003638"; exon_number "2"; gene_name "ENSCGRG00001005384.1"; oId "ENSCGRT00001006409.1"; nearest_ref "ENSCGRT00001006409.1"; class_code "="; tss_id "TSS2646"; p_id "P1896";
LT883664v1	Cufflinks	exon	145922595	145922828	.	-	.	gene_id "XLOC_001929"; transcript_id "TCONS_00003639"; exon_number "3"; gene_name "ENSCGRG00001005384.1"; oId "ENSCGRT00001006424.1"; nearest_ref "ENSCGRT00001006424.1"; class_code "="; tss_id "TSS2646"; p_id "P1895";
LT883664v1	Cufflinks	exon	145922595	145922828	.	-	.	gene_id "XLOC_001929"; transcript_id "TCONS_00003638"; exon_number "3"; gene_name "ENSCGRG00001005384.1"; oId "ENSCGRT00001006409.1"; nearest_ref "ENSCGRT00001006409.1"; class_code "="; tss_id "TSS2646"; p_id "P1896";
LT883664v1	Cufflinks	exon	145923222	145923371	.	-	.	gene_id "XLOC_001929"; transcript_id "TCONS_00003639"; exon_number "4"; gene_name "ENSCGRG00001005384.1"; oId "ENSCGRT00001006424.1"; nearest_ref "ENSCGRT00001006424.1"; class_code "="; tss_id "TSS2646"; p_id "P1895";
LT883664v1	Cufflinks	exon	145923222	145923371	.	-	.	gene_id "XLOC_001929"; transcript_id "TCONS_00003638"; exon_number "4"; gene_name "ENSCGRG00001005384.1"; oId "ENSCGRT00001006409.1"; nearest_ref "ENSCGRT00001006409.1"; class_code "="; tss_id "TSS2646"; p_id "P1896";
LT883664v1	Cufflinks	exon	145923587	145923690	.	-	.	gene_id "XLOC_001929"; transcript_id "TCONS_00003639"; exon_number "5"; gene_name "ENSCGRG00001005384.1"; oId "ENSCGRT00001006424.1"; nearest_ref "ENSCGRT00001006424.1"; class_code "="; tss_id "TSS2646"; p_id "P1895";
LT883664v1	Cufflinks	exon	145923587	145923690	.	-	.	gene_id "XLOC_001929"; transcript_id "TCONS_00003638"; exon_number "5"; gene_name "ENSCGRG00001005384.1"; oId "ENSCGRT00001006409.1"; nearest_ref "ENSCGRT00001006409.1"; class_code "="; tss_id "TSS2646"; p_id "P1896";
LT883664v1	Cufflinks	exon	145923958	145924052	.	-	.	gene_id "XLOC_001929"; transcript_id "TCONS_00003639"; exon_number "6"; gene_name "ENSCGRG00001005384.1"; oId "ENSCGRT00001006424.1"; nearest_ref "ENSCGRT00001006424.1"; class_code "="; tss_id "TSS2646"; p_id "P1895";
LT883664v1	Cufflinks	exon	145923958	145924052	.	-	.	gene_id "XLOC_001929"; transcript_id "TCONS_00003638"; exon_number "6"; gene_name "ENSCGRG00001005384.1"; oId "ENSCGRT00001006409.1"; nearest_ref "ENSCGRT00001006409.1"; class_code "="; tss_id "TSS2646"; p_id "P1896";
LT883664v1	Cufflinks	exon	145924489	145924614	.	-	.	gene_id "XLOC_001929"; transcript_id "TCONS_00003639"; exon_number "7"; gene_name "ENSCGRG00001005384.1"; oId "ENSCGRT00001006424.1"; nearest_ref "ENSCGRT00001006424.1"; class_code "="; tss_id "TSS2646"; p_id "P1895";
LT883664v1	Cufflinks	exon	145924489	145924614	.	-	.	gene_id "XLOC_001929"; transcript_id "TCONS_00003638"; exon_number "7"; gene_name "ENSCGRG00001005384.1"; oId "ENSCGRT00001006409.1"; nearest_ref "ENSCGRT00001006409.1"; class_code "="; tss_id "TSS2646"; p_id "P1896";
LT883664v1	Cufflinks	exon	145925175	145925301	.	-	.	gene_id "XLOC_001929"; transcript_id "TCONS_00003639"; exon_number "8"; gene_name "ENSCGRG00001005384.1"; oId "ENSCGRT00001006424.1"; nearest_ref "ENSCGRT00001006424.1"; class_code "="; tss_id "TSS2646"; p_id "P1895";
LT883664v1	Cufflinks	exon	145925175	145925301	.	-	.	gene_id "XLOC_001929"; transcript_id "TCONS_00003638"; exon_number "8"; gene_name "ENSCGRG00001005384.1"; oId "ENSCGRT00001006409.1"; nearest_ref "ENSCGRT00001006409.1"; class_code "="; tss_id "TSS2646"; p_id "P1896";
LT883664v1	Cufflinks	exon	145926455	145926534	.	-	.	gene_id "XLOC_001929"; transcript_id "TCONS_00003639"; exon_number "9"; gene_name "ENSCGRG00001005384.1"; oId "ENSCGRT00001006424.1"; nearest_ref "ENSCGRT00001006424.1"; class_code "="; tss_id "TSS2646"; p_id "P1895";
LT883664v1	Cufflinks	exon	145926455	145926534	.	-	.	gene_id "XLOC_001929"; transcript_id "TCONS_00003638"; exon_number "9"; gene_name "ENSCGRG00001005384.1"; oId "ENSCGRT00001006409.1"; nearest_ref "ENSCGRT00001006409.1"; class_code "="; tss_id "TSS2646"; p_id "P1896";
LT883664v1	Cufflinks	exon	145926937	145927049	.	-	.	gene_id "XLOC_001929"; transcript_id "TCONS_00003639"; exon_number "10"; gene_name "ENSCGRG00001005384.1"; oId "ENSCGRT00001006424.1"; nearest_ref "ENSCGRT00001006424.1"; class_code "="; tss_id "TSS2646"; p_id "P1895";
LT883664v1	Cufflinks	exon	145926937	145927049	.	-	.	gene_id "XLOC_001929"; transcript_id "TCONS_00003638"; exon_number "10"; gene_name "ENSCGRG00001005384.1"; oId "ENSCGRT00001006409.1"; nearest_ref "ENSCGRT00001006409.1"; class_code "="; tss_id "TSS2646"; p_id "P1896";
LT883664v1	Cufflinks	exon	145928362	145928536	.	-	.	gene_id "XLOC_001929"; transcript_id "TCONS_00003639"; exon_number "11"; gene_name "ENSCGRG00001005384.1"; oId "ENSCGRT00001006424.1"; nearest_ref "ENSCGRT00001006424.1"; class_code "="; tss_id "TSS2646"; p_id "P1895";
LT883664v1	Cufflinks	exon	145928362	145928536	.	-	.	gene_id "XLOC_001929"; transcript_id "TCONS_00003638"; exon_number "11"; gene_name "ENSCGRG00001005384.1"; oId "ENSCGRT00001006409.1"; nearest_ref "ENSCGRT00001006409.1"; class_code "="; tss_id "TSS2646"; p_id "P1896";
LT883664v1	Cufflinks	exon	145935890	145936090	.	-	.	gene_id "XLOC_001929"; transcript_id "TCONS_00003639"; exon_number "12"; gene_name "ENSCGRG00001005384.1"; oId "ENSCGRT00001006424.1"; nearest_ref "ENSCGRT00001006424.1"; class_code "="; tss_id "TSS2646"; p_id "P1895";
LT883664v1	Cufflinks	exon	145935890	145936090	.	-	.	gene_id "XLOC_001929"; transcript_id "TCONS_00003638"; exon_number "12"; gene_name "ENSCGRG00001005384.1"; oId "ENSCGRT00001006409.1"; nearest_ref "ENSCGRT00001006409.1"; class_code "="; tss_id "TSS2646"; p_id "P1896";
LT883664v1	Cufflinks	exon	145938211	145938315	.	-	.	gene_id "XLOC_001929"; transcript_id "TCONS_00003639"; exon_number "13"; gene_name "ENSCGRG00001005384.1"; oId "ENSCGRT00001006424.1"; nearest_ref "ENSCGRT00001006424.1"; class_code "="; tss_id "TSS2646"; p_id "P1895";
LT883664v1	Cufflinks	exon	145938211	145938311	.	-	.	gene_id "XLOC_001929"; transcript_id "TCONS_00003638"; exon_number "13"; gene_name "ENSCGRG00001005384.1"; oId "ENSCGRT00001006409.1"; nearest_ref "ENSCGRT00001006409.1"; class_code "="; tss_id "TSS2646"; p_id "P1896";
LT883664v1	Cufflinks	exon	145938333	145938337	.	-	.	gene_id "XLOC_001929"; transcript_id "TCONS_00003638"; exon_number "14"; gene_name "ENSCGRG00001005384.1"; oId "ENSCGRT00001006409.1"; nearest_ref "ENSCGRT00001006409.1"; class_code "="; tss_id "TSS2646"; p_id "P1896";
LT883664v1	Cufflinks	exon	145940420	145940587	.	-	.	gene_id "XLOC_001929"; transcript_id "TCONS_00003638"; exon_number "15"; gene_name "ENSCGRG00001005384.1"; oId "ENSCGRT00001006409.1"; nearest_ref "ENSCGRT00001006409.1"; class_code "="; tss_id "TSS2646"; p_id "P1896";
LT883664v1	Cufflinks	exon	145940443	145940587	.	-	.	gene_id "XLOC_001929"; transcript_id "TCONS_00003639"; exon_number "14"; gene_name "ENSCGRG00001005384.1"; oId "ENSCGRT00001006424.1"; nearest_ref "ENSCGRT00001006424.1"; class_code "="; tss_id "TSS2646"; p_id "P1895";
LT883664v1	Cufflinks	exon	145941616	145941820	.	-	.	gene_id "XLOC_001929"; transcript_id "TCONS_00003639"; exon_number "15"; gene_name "ENSCGRG00001005384.1"; oId "ENSCGRT00001006424.1"; nearest_ref "ENSCGRT00001006424.1"; class_code "="; tss_id "TSS2646"; p_id "P1895";
LT883664v1	Cufflinks	exon	145941616	145941820	.	-	.	gene_id "XLOC_001929"; transcript_id "TCONS_00003638"; exon_number "16"; gene_name "ENSCGRG00001005384.1"; oId "ENSCGRT00001006409.1"; nearest_ref "ENSCGRT00001006409.1"; class_code "="; tss_id "TSS2646"; p_id "P1896";
LT883664v1	Cufflinks	exon	145943663	145943806	.	-	.	gene_id "XLOC_001929"; transcript_id "TCONS_00003639"; exon_number "16"; gene_name "ENSCGRG00001005384.1"; oId "ENSCGRT00001006424.1"; nearest_ref "ENSCGRT00001006424.1"; class_code "="; tss_id "TSS2646"; p_id "P1895";
LT883664v1	Cufflinks	exon	145943663	145943806	.	-	.	gene_id "XLOC_001929"; transcript_id "TCONS_00003638"; exon_number "17"; gene_name "ENSCGRG00001005384.1"; oId "ENSCGRT00001006409.1"; nearest_ref "ENSCGRT00001006409.1"; class_code "="; tss_id "TSS2646"; p_id "P1896";
LT883664v1	Cufflinks	exon	145945217	145945400	.	-	.	gene_id "XLOC_001929"; transcript_id "TCONS_00003639"; exon_number "17"; gene_name "ENSCGRG00001005384.1"; oId "ENSCGRT00001006424.1"; nearest_ref "ENSCGRT00001006424.1"; class_code "="; tss_id "TSS2646"; p_id "P1895";
LT883664v1	Cufflinks	exon	145945217	145945400	.	-	.	gene_id "XLOC_001929"; transcript_id "TCONS_00003638"; exon_number "18"; gene_name "ENSCGRG00001005384.1"; oId "ENSCGRT00001006409.1"; nearest_ref "ENSCGRT00001006409.1"; class_code "="; tss_id "TSS2646"; p_id "P1896";
LT883664v1	Cufflinks	exon	145946186	145946395	.	-	.	gene_id "XLOC_001929"; transcript_id "TCONS_00003639"; exon_number "18"; gene_name "ENSCGRG00001005384.1"; oId "ENSCGRT00001006424.1"; nearest_ref "ENSCGRT00001006424.1"; class_code "="; tss_id "TSS2646"; p_id "P1895";
LT883664v1	Cufflinks	exon	145946186	145946395	.	-	.	gene_id "XLOC_001929"; transcript_id "TCONS_00003638"; exon_number "19"; gene_name "ENSCGRG00001005384.1"; oId "ENSCGRT00001006409.1"; nearest_ref "ENSCGRT00001006409.1"; class_code "="; tss_id "TSS2646"; p_id "P1896";
LT883664v1	Cufflinks	exon	145947029	145947123	.	-	.	gene_id "XLOC_001929"; transcript_id "TCONS_00003639"; exon_number "19"; gene_name "ENSCGRG00001005384.1"; oId "ENSCGRT00001006424.1"; nearest_ref "ENSCGRT00001006424.1"; class_code "="; tss_id "TSS2646"; p_id "P1895";
LT883664v1	Cufflinks	exon	145947029	145947123	.	-	.	gene_id "XLOC_001929"; transcript_id "TCONS_00003638"; exon_number "20"; gene_name "ENSCGRG00001005384.1"; oId "ENSCGRT00001006409.1"; nearest_ref "ENSCGRT00001006409.1"; class_code "="; tss_id "TSS2646"; p_id "P1896";
LT883664v1	Cufflinks	exon	145947974	145948075	.	-	.	gene_id "XLOC_001929"; transcript_id "TCONS_00003639"; exon_number "20"; gene_name "ENSCGRG00001005384.1"; oId "ENSCGRT00001006424.1"; nearest_ref "ENSCGRT00001006424.1"; class_code "="; tss_id "TSS2646"; p_id "P1895";
LT883664v1	Cufflinks	exon	145947974	145948075	.	-	.	gene_id "XLOC_001929"; transcript_id "TCONS_00003638"; exon_number "21"; gene_name "ENSCGRG00001005384.1"; oId "ENSCGRT00001006409.1"; nearest_ref "ENSCGRT00001006409.1"; class_code "="; tss_id "TSS2646"; p_id "P1896";
LT883664v1	Cufflinks	exon	145948392	145948575	.	-	.	gene_id "XLOC_001929"; transcript_id "TCONS_00003639"; exon_number "21"; gene_name "ENSCGRG00001005384.1"; oId "ENSCGRT00001006424.1"; nearest_ref "ENSCGRT00001006424.1"; class_code "="; tss_id "TSS2646"; p_id "P1895";
LT883664v1	Cufflinks	exon	145948392	145948575	.	-	.	gene_id "XLOC_001929"; transcript_id "TCONS_00003638"; exon_number "22"; gene_name "ENSCGRG00001005384.1"; oId "ENSCGRT00001006409.1"; nearest_ref "ENSCGRT00001006409.1"; class_code "="; tss_id "TSS2646"; p_id "P1896";
LT883664v1	Cufflinks	exon	145950573	145950693	.	-	.	gene_id "XLOC_001929"; transcript_id "TCONS_00003639"; exon_number "22"; gene_name "ENSCGRG00001005384.1"; oId "ENSCGRT00001006424.1"; nearest_ref "ENSCGRT00001006424.1"; class_code "="; tss_id "TSS2646"; p_id "P1895";
LT883664v1	Cufflinks	exon	145950573	145950693	.	-	.	gene_id "XLOC_001929"; transcript_id "TCONS_00003638"; exon_number "23"; gene_name "ENSCGRG00001005384.1"; oId "ENSCGRT00001006409.1"; nearest_ref "ENSCGRT00001006409.1"; class_code "="; tss_id "TSS2646"; p_id "P1896";
LT883664v1	Cufflinks	exon	145951004	145951145	.	-	.	gene_id "XLOC_001929"; transcript_id "TCONS_00003639"; exon_number "23"; gene_name "ENSCGRG00001005384.1"; oId "ENSCGRT00001006424.1"; nearest_ref "ENSCGRT00001006424.1"; class_code "="; tss_id "TSS2646"; p_id "P1895";
LT883664v1	Cufflinks	exon	145951004	145951145	.	-	.	gene_id "XLOC_001929"; transcript_id "TCONS_00003638"; exon_number "24"; gene_name "ENSCGRG00001005384.1"; oId "ENSCGRT00001006409.1"; nearest_ref "ENSCGRT00001006409.1"; class_code "="; tss_id "TSS2646"; p_id "P1896";
LT883664v1	Cufflinks	exon	145951889	145952063	.	-	.	gene_id "XLOC_001929"; transcript_id "TCONS_00003639"; exon_number "24"; gene_name "ENSCGRG00001005384.1"; oId "ENSCGRT00001006424.1"; nearest_ref "ENSCGRT00001006424.1"; class_code "="; tss_id "TSS2646"; p_id "P1895";
LT883664v1	Cufflinks	exon	145951889	145952063	.	-	.	gene_id "XLOC_001929"; transcript_id "TCONS_00003638"; exon_number "25"; gene_name "ENSCGRG00001005384.1"; oId "ENSCGRT00001006409.1"; nearest_ref "ENSCGRT00001006409.1"; class_code "="; tss_id "TSS2646"; p_id "P1896";
LT883664v1	Cufflinks	exon	145952583	145952696	.	-	.	gene_id "XLOC_001929"; transcript_id "TCONS_00003639"; exon_number "25"; gene_name "ENSCGRG00001005384.1"; oId "ENSCGRT00001006424.1"; nearest_ref "ENSCGRT00001006424.1"; class_code "="; tss_id "TSS2646"; p_id "P1895";
LT883664v1	Cufflinks	exon	145952583	145952696	.	-	.	gene_id "XLOC_001929"; transcript_id "TCONS_00003638"; exon_number "26"; gene_name "ENSCGRG00001005384.1"; oId "ENSCGRT00001006409.1"; nearest_ref "ENSCGRT00001006409.1"; class_code "="; tss_id "TSS2646"; p_id "P1896";
LT883664v1	Cufflinks	exon	145953631	145953816	.	-	.	gene_id "XLOC_001929"; transcript_id "TCONS_00003639"; exon_number "26"; gene_name "ENSCGRG00001005384.1"; oId "ENSCGRT00001006424.1"; nearest_ref "ENSCGRT00001006424.1"; class_code "="; tss_id "TSS2646"; p_id "P1895";
LT883664v1	Cufflinks	exon	145959961	145960127	.	-	.	gene_id "XLOC_001929"; transcript_id "TCONS_00003639"; exon_number "27"; gene_name "ENSCGRG00001005384.1"; oId "ENSCGRT00001006424.1"; nearest_ref "ENSCGRT00001006424.1"; class_code "="; tss_id "TSS2646"; p_id "P1895";
LT883664v1	Cufflinks	exon	145961005	145961130	.	-	.	gene_id "XLOC_001929"; transcript_id "TCONS_00003639"; exon_number "28"; gene_name "ENSCGRG00001005384.1"; oId "ENSCGRT00001006424.1"; nearest_ref "ENSCGRT00001006424.1"; class_code "="; tss_id "TSS2646"; p_id "P1895";
LT883664v1	Cufflinks	exon	145961623	145961786	.	-	.	gene_id "XLOC_001929"; transcript_id "TCONS_00003639"; exon_number "29"; gene_name "ENSCGRG00001005384.1"; oId "ENSCGRT00001006424.1"; nearest_ref "ENSCGRT00001006424.1"; class_code "="; tss_id "TSS2646"; p_id "P1895";
LT883664v1	Cufflinks	exon	145963144	145963301	.	-	.	gene_id "XLOC_001929"; transcript_id "TCONS_00003639"; exon_number "30"; gene_name "ENSCGRG00001005384.1"; oId "ENSCGRT00001006424.1"; nearest_ref "ENSCGRT00001006424.1"; class_code "="; tss_id "TSS2646"; p_id "P1895";
LT883664v1	Cufflinks	exon	145965375	145965389	.	-	.	gene_id "XLOC_001930"; transcript_id "TCONS_00003640"; exon_number "1"; gene_name "ENSCGRG00001005384.1"; oId "CUFF.1370.1"; nearest_ref "ENSCGRT00001006409.1"; class_code "o"; tss_id "TSS2647";
LT883664v1	Cufflinks	exon	145970949	145971134	.	-	.	gene_id "XLOC_001929"; transcript_id "TCONS_00003638"; exon_number "27"; gene_name "ENSCGRG00001005384.1"; oId "ENSCGRT00001006409.1"; nearest_ref "ENSCGRT00001006409.1"; class_code "="; tss_id "TSS2646"; p_id "P1896";
LT883664v1	Cufflinks	exon	145976987	145977153	.	-	.	gene_id "XLOC_001929"; transcript_id "TCONS_00003638"; exon_number "28"; gene_name "ENSCGRG00001005384.1"; oId "ENSCGRT00001006409.1"; nearest_ref "ENSCGRT00001006409.1"; class_code "="; tss_id "TSS2646"; p_id "P1896";
LT883664v1	Cufflinks	exon	145978027	145978152	.	-	.	gene_id "XLOC_001929"; transcript_id "TCONS_00003638"; exon_number "29"; gene_name "ENSCGRG00001005384.1"; oId "ENSCGRT00001006409.1"; nearest_ref "ENSCGRT00001006409.1"; class_code "="; tss_id "TSS2646"; p_id "P1896";
LT883664v1	Cufflinks	exon	145978645	145978808	.	-	.	gene_id "XLOC_001929"; transcript_id "TCONS_00003638"; exon_number "30"; gene_name "ENSCGRG00001005384.1"; oId "ENSCGRT00001006409.1"; nearest_ref "ENSCGRT00001006409.1"; class_code "="; tss_id "TSS2646"; p_id "P1896";
LT883664v1	Cufflinks	exon	145980166	145980323	.	-	.	gene_id "XLOC_001929"; transcript_id "TCONS_00003638"; exon_number "31"; gene_name "ENSCGRG00001005384.1"; oId "ENSCGRT00001006409.1"; nearest_ref "ENSCGRT00001006409.1"; class_code "="; tss_id "TSS2646"; p_id "P1896";
LT883664v1	Cufflinks	exon	146003358	146003446	.	-	.	gene_id "XLOC_001929"; transcript_id "TCONS_00003639"; exon_number "31"; gene_name "ENSCGRG00001005384.1"; oId "ENSCGRT00001006424.1"; nearest_ref "ENSCGRT00001006424.1"; class_code "="; tss_id "TSS2646"; p_id "P1895";
LT883664v1	Cufflinks	exon	146003358	146003446	.	-	.	gene_id "XLOC_001929"; transcript_id "TCONS_00003638"; exon_number "32"; gene_name "ENSCGRG00001005384.1"; oId "ENSCGRT00001006409.1"; nearest_ref "ENSCGRT00001006409.1"; class_code "="; tss_id "TSS2646"; p_id "P1896";
LT883664v1	Cufflinks	exon	146004238	146004353	.	-	.	gene_id "XLOC_001929"; transcript_id "TCONS_00003639"; exon_number "32"; gene_name "ENSCGRG00001005384.1"; oId "ENSCGRT00001006424.1"; nearest_ref "ENSCGRT00001006424.1"; class_code "="; tss_id "TSS2646"; p_id "P1895";
LT883664v1	Cufflinks	exon	146004238	146004353	.	-	.	gene_id "XLOC_001929"; transcript_id "TCONS_00003638"; exon_number "33"; gene_name "ENSCGRG00001005384.1"; oId "ENSCGRT00001006409.1"; nearest_ref "ENSCGRT00001006409.1"; class_code "="; tss_id "TSS2646"; p_id "P1896";
LT883664v1	Cufflinks	exon	146007183	146007405	.	-	.	gene_id "XLOC_001929"; transcript_id "TCONS_00003639"; exon_number "33"; gene_name "ENSCGRG00001005384.1"; oId "ENSCGRT00001006424.1"; nearest_ref "ENSCGRT00001006424.1"; class_code "="; tss_id "TSS2646"; p_id "P1895";
LT883664v1	Cufflinks	exon	146007183	146007405	.	-	.	gene_id "XLOC_001929"; transcript_id "TCONS_00003638"; exon_number "34"; gene_name "ENSCGRG00001005384.1"; oId "ENSCGRT00001006409.1"; nearest_ref "ENSCGRT00001006409.1"; class_code "="; tss_id "TSS2646"; p_id "P1896";
LT883664v1	Cufflinks	exon	146026377	146027015	.	-	.	gene_id "XLOC_001929"; transcript_id "TCONS_00003639"; exon_number "34"; gene_name "ENSCGRG00001005384.1"; oId "ENSCGRT00001006424.1"; nearest_ref "ENSCGRT00001006424.1"; class_code "="; tss_id "TSS2646"; p_id "P1895";
LT883664v1	Cufflinks	exon	146026377	146027015	.	-	.	gene_id "XLOC_001929"; transcript_id "TCONS_00003638"; exon_number "35"; gene_name "ENSCGRG00001005384.1"; oId "ENSCGRT00001006409.1"; nearest_ref "ENSCGRT00001006409.1"; class_code "="; tss_id "TSS2646"; p_id "P1896";
LT883664v1	Cufflinks	exon	146093865	146097456	.	-	.	gene_id "XLOC_001929"; transcript_id "TCONS_00003639"; exon_number "35"; gene_name "ENSCGRG00001005384.1"; oId "ENSCGRT00001006424.1"; nearest_ref "ENSCGRT00001006424.1"; class_code "="; tss_id "TSS2646"; p_id "P1895";
LT883664v1	Cufflinks	exon	146093865	146097456	.	-	.	gene_id "XLOC_001929"; transcript_id "TCONS_00003638"; exon_number "36"; gene_name "ENSCGRG00001005384.1"; oId "ENSCGRT00001006409.1"; nearest_ref "ENSCGRT00001006409.1"; class_code "="; tss_id "TSS2646"; p_id "P1896";
LT883664v1	Cufflinks	exon	146129200	146129520	.	+	.	gene_id "XLOC_000716"; transcript_id "TCONS_00001340"; exon_number "1"; gene_name "ENSCGRG00001002293.1"; oId "ENSCGRT00001002829.1"; nearest_ref "ENSCGRT00001002829.1"; class_code "="; tss_id "TSS977"; p_id "P684";
LT883664v1	Cufflinks	exon	146157888	146157904	.	+	.	gene_id "XLOC_000716"; transcript_id "TCONS_00001341"; exon_number "1"; gene_name "ENSCGRG00001002293.1"; oId "ENSCGRT00001002850.1"; nearest_ref "ENSCGRT00001002850.1"; class_code "="; tss_id "TSS978"; p_id "P681";
LT883664v1	Cufflinks	exon	146157888	146157904	.	+	.	gene_id "XLOC_000716"; transcript_id "TCONS_00001344"; exon_number "1"; gene_name "ENSCGRG00001002293.1"; oId "CUFF.1371.4"; nearest_ref "ENSCGRT00001002850.1"; class_code "j"; tss_id "TSS978";
LT883664v1	Cufflinks	exon	146157888	146157904	.	+	.	gene_id "XLOC_000716"; transcript_id "TCONS_00001343"; exon_number "1"; gene_name "ENSCGRG00001002293.1"; oId "CUFF.1371.3"; nearest_ref "ENSCGRT00001002850.1"; class_code "="; tss_id "TSS978"; p_id "P681";
LT883664v1	Cufflinks	exon	146157888	146157904	.	+	.	gene_id "XLOC_000716"; transcript_id "TCONS_00001342"; exon_number "1"; gene_name "ENSCGRG00001002293.1"; oId "CUFF.1371.2"; nearest_ref "ENSCGRT00001002850.1"; class_code "j"; tss_id "TSS978";
LT883664v1	Cufflinks	exon	146158659	146158699	.	+	.	gene_id "XLOC_000716"; transcript_id "TCONS_00001345"; exon_number "1"; gene_name "ENSCGRG00001002293.1"; oId "ENSCGRT00001002854.1"; nearest_ref "ENSCGRT00001002854.1"; class_code "="; tss_id "TSS979"; p_id "P682";
LT883664v1	Cufflinks	exon	146158659	146158699	.	+	.	gene_id "XLOC_000716"; transcript_id "TCONS_00001346"; exon_number "1"; gene_name "ENSCGRG00001002293.1"; oId "CUFF.1371.7"; nearest_ref "ENSCGRT00001002854.1"; class_code "="; tss_id "TSS979"; p_id "P682";
LT883664v1	Cufflinks	exon	146161087	146161118	.	+	.	gene_id "XLOC_000716"; transcript_id "TCONS_00001347"; exon_number "1"; gene_name "ENSCGRG00001002293.1"; oId "ENSCGRT00001002858.1"; nearest_ref "ENSCGRT00001002858.1"; class_code "="; tss_id "TSS980"; p_id "P683";
LT883664v1	Cufflinks	exon	146161087	146161118	.	+	.	gene_id "XLOC_000716"; transcript_id "TCONS_00001348"; exon_number "1"; gene_name "ENSCGRG00001002293.1"; oId "CUFF.1371.9"; nearest_ref "ENSCGRT00001002858.1"; class_code "="; tss_id "TSS980"; p_id "P683";
LT883664v1	Cufflinks	exon	146161962	146162172	.	+	.	gene_id "XLOC_000716"; transcript_id "TCONS_00001340"; exon_number "2"; gene_name "ENSCGRG00001002293.1"; oId "ENSCGRT00001002829.1"; nearest_ref "ENSCGRT00001002829.1"; class_code "="; tss_id "TSS977"; p_id "P684";
LT883664v1	Cufflinks	exon	146161962	146162172	.	+	.	gene_id "XLOC_000716"; transcript_id "TCONS_00001341"; exon_number "2"; gene_name "ENSCGRG00001002293.1"; oId "ENSCGRT00001002850.1"; nearest_ref "ENSCGRT00001002850.1"; class_code "="; tss_id "TSS978"; p_id "P681";
LT883664v1	Cufflinks	exon	146161962	146162172	.	+	.	gene_id "XLOC_000716"; transcript_id "TCONS_00001344"; exon_number "2"; gene_name "ENSCGRG00001002293.1"; oId "CUFF.1371.4"; nearest_ref "ENSCGRT00001002850.1"; class_code "j"; tss_id "TSS978";
LT883664v1	Cufflinks	exon	146161962	146162172	.	+	.	gene_id "XLOC_000716"; transcript_id "TCONS_00001343"; exon_number "2"; gene_name "ENSCGRG00001002293.1"; oId "CUFF.1371.3"; nearest_ref "ENSCGRT00001002850.1"; class_code "="; tss_id "TSS978"; p_id "P681";
LT883664v1	Cufflinks	exon	146161962	146162172	.	+	.	gene_id "XLOC_000716"; transcript_id "TCONS_00001342"; exon_number "2"; gene_name "ENSCGRG00001002293.1"; oId "CUFF.1371.2"; nearest_ref "ENSCGRT00001002850.1"; class_code "j"; tss_id "TSS978";
LT883664v1	Cufflinks	exon	146161962	146162172	.	+	.	gene_id "XLOC_000716"; transcript_id "TCONS_00001345"; exon_number "2"; gene_name "ENSCGRG00001002293.1"; oId "ENSCGRT00001002854.1"; nearest_ref "ENSCGRT00001002854.1"; class_code "="; tss_id "TSS979"; p_id "P682";
LT883664v1	Cufflinks	exon	146161962	146162172	.	+	.	gene_id "XLOC_000716"; transcript_id "TCONS_00001346"; exon_number "2"; gene_name "ENSCGRG00001002293.1"; oId "CUFF.1371.7"; nearest_ref "ENSCGRT00001002854.1"; class_code "="; tss_id "TSS979"; p_id "P682";
LT883664v1	Cufflinks	exon	146161962	146162172	.	+	.	gene_id "XLOC_000716"; transcript_id "TCONS_00001347"; exon_number "2"; gene_name "ENSCGRG00001002293.1"; oId "ENSCGRT00001002858.1"; nearest_ref "ENSCGRT00001002858.1"; class_code "="; tss_id "TSS980"; p_id "P683";
LT883664v1	Cufflinks	exon	146161962	146162172	.	+	.	gene_id "XLOC_000716"; transcript_id "TCONS_00001348"; exon_number "2"; gene_name "ENSCGRG00001002293.1"; oId "CUFF.1371.9"; nearest_ref "ENSCGRT00001002858.1"; class_code "="; tss_id "TSS980"; p_id "P683";
LT883664v1	Cufflinks	exon	146170989	146171109	.	+	.	gene_id "XLOC_000716"; transcript_id "TCONS_00001340"; exon_number "3"; gene_name "ENSCGRG00001002293.1"; oId "ENSCGRT00001002829.1"; nearest_ref "ENSCGRT00001002829.1"; class_code "="; tss_id "TSS977"; p_id "P684";
LT883664v1	Cufflinks	exon	146170989	146171109	.	+	.	gene_id "XLOC_000716"; transcript_id "TCONS_00001341"; exon_number "3"; gene_name "ENSCGRG00001002293.1"; oId "ENSCGRT00001002850.1"; nearest_ref "ENSCGRT00001002850.1"; class_code "="; tss_id "TSS978"; p_id "P681";
LT883664v1	Cufflinks	exon	146170989	146171109	.	+	.	gene_id "XLOC_000716"; transcript_id "TCONS_00001344"; exon_number "3"; gene_name "ENSCGRG00001002293.1"; oId "CUFF.1371.4"; nearest_ref "ENSCGRT00001002850.1"; class_code "j"; tss_id "TSS978";
LT883664v1	Cufflinks	exon	146170989	146171109	.	+	.	gene_id "XLOC_000716"; transcript_id "TCONS_00001343"; exon_number "3"; gene_name "ENSCGRG00001002293.1"; oId "CUFF.1371.3"; nearest_ref "ENSCGRT00001002850.1"; class_code "="; tss_id "TSS978"; p_id "P681";
LT883664v1	Cufflinks	exon	146170989	146171109	.	+	.	gene_id "XLOC_000716"; transcript_id "TCONS_00001342"; exon_number "3"; gene_name "ENSCGRG00001002293.1"; oId "CUFF.1371.2"; nearest_ref "ENSCGRT00001002850.1"; class_code "j"; tss_id "TSS978";
LT883664v1	Cufflinks	exon	146170989	146171109	.	+	.	gene_id "XLOC_000716"; transcript_id "TCONS_00001345"; exon_number "3"; gene_name "ENSCGRG00001002293.1"; oId "ENSCGRT00001002854.1"; nearest_ref "ENSCGRT00001002854.1"; class_code "="; tss_id "TSS979"; p_id "P682";
LT883664v1	Cufflinks	exon	146170989	146171109	.	+	.	gene_id "XLOC_000716"; transcript_id "TCONS_00001346"; exon_number "3"; gene_name "ENSCGRG00001002293.1"; oId "CUFF.1371.7"; nearest_ref "ENSCGRT00001002854.1"; class_code "="; tss_id "TSS979"; p_id "P682";
LT883664v1	Cufflinks	exon	146170989	146171109	.	+	.	gene_id "XLOC_000716"; transcript_id "TCONS_00001347"; exon_number "3"; gene_name "ENSCGRG00001002293.1"; oId "ENSCGRT00001002858.1"; nearest_ref "ENSCGRT00001002858.1"; class_code "="; tss_id "TSS980"; p_id "P683";
LT883664v1	Cufflinks	exon	146170989	146171109	.	+	.	gene_id "XLOC_000716"; transcript_id "TCONS_00001348"; exon_number "3"; gene_name "ENSCGRG00001002293.1"; oId "CUFF.1371.9"; nearest_ref "ENSCGRT00001002858.1"; class_code "="; tss_id "TSS980"; p_id "P683";
LT883664v1	Cufflinks	exon	146185469	146185589	.	+	.	gene_id "XLOC_000716"; transcript_id "TCONS_00001340"; exon_number "4"; gene_name "ENSCGRG00001002293.1"; oId "ENSCGRT00001002829.1"; nearest_ref "ENSCGRT00001002829.1"; class_code "="; tss_id "TSS977"; p_id "P684";
LT883664v1	Cufflinks	exon	146185469	146185589	.	+	.	gene_id "XLOC_000716"; transcript_id "TCONS_00001341"; exon_number "4"; gene_name "ENSCGRG00001002293.1"; oId "ENSCGRT00001002850.1"; nearest_ref "ENSCGRT00001002850.1"; class_code "="; tss_id "TSS978"; p_id "P681";
LT883664v1	Cufflinks	exon	146185469	146185589	.	+	.	gene_id "XLOC_000716"; transcript_id "TCONS_00001344"; exon_number "4"; gene_name "ENSCGRG00001002293.1"; oId "CUFF.1371.4"; nearest_ref "ENSCGRT00001002850.1"; class_code "j"; tss_id "TSS978";
LT883664v1	Cufflinks	exon	146185469	146185589	.	+	.	gene_id "XLOC_000716"; transcript_id "TCONS_00001343"; exon_number "4"; gene_name "ENSCGRG00001002293.1"; oId "CUFF.1371.3"; nearest_ref "ENSCGRT00001002850.1"; class_code "="; tss_id "TSS978"; p_id "P681";
LT883664v1	Cufflinks	exon	146185469	146185589	.	+	.	gene_id "XLOC_000716"; transcript_id "TCONS_00001342"; exon_number "4"; gene_name "ENSCGRG00001002293.1"; oId "CUFF.1371.2"; nearest_ref "ENSCGRT00001002850.1"; class_code "j"; tss_id "TSS978";
LT883664v1	Cufflinks	exon	146185469	146185589	.	+	.	gene_id "XLOC_000716"; transcript_id "TCONS_00001345"; exon_number "4"; gene_name "ENSCGRG00001002293.1"; oId "ENSCGRT00001002854.1"; nearest_ref "ENSCGRT00001002854.1"; class_code "="; tss_id "TSS979"; p_id "P682";
LT883664v1	Cufflinks	exon	146185469	146185589	.	+	.	gene_id "XLOC_000716"; transcript_id "TCONS_00001346"; exon_number "4"; gene_name "ENSCGRG00001002293.1"; oId "CUFF.1371.7"; nearest_ref "ENSCGRT00001002854.1"; class_code "="; tss_id "TSS979"; p_id "P682";
LT883664v1	Cufflinks	exon	146185469	146185589	.	+	.	gene_id "XLOC_000716"; transcript_id "TCONS_00001347"; exon_number "4"; gene_name "ENSCGRG00001002293.1"; oId "ENSCGRT00001002858.1"; nearest_ref "ENSCGRT00001002858.1"; class_code "="; tss_id "TSS980"; p_id "P683";
LT883664v1	Cufflinks	exon	146185469	146185589	.	+	.	gene_id "XLOC_000716"; transcript_id "TCONS_00001348"; exon_number "4"; gene_name "ENSCGRG00001002293.1"; oId "CUFF.1371.9"; nearest_ref "ENSCGRT00001002858.1"; class_code "="; tss_id "TSS980"; p_id "P683";
LT883664v1	Cufflinks	exon	146188340	146188413	.	+	.	gene_id "XLOC_000716"; transcript_id "TCONS_00001340"; exon_number "5"; gene_name "ENSCGRG00001002293.1"; oId "ENSCGRT00001002829.1"; nearest_ref "ENSCGRT00001002829.1"; class_code "="; tss_id "TSS977"; p_id "P684";
LT883664v1	Cufflinks	exon	146188340	146188413	.	+	.	gene_id "XLOC_000716"; transcript_id "TCONS_00001341"; exon_number "5"; gene_name "ENSCGRG00001002293.1"; oId "ENSCGRT00001002850.1"; nearest_ref "ENSCGRT00001002850.1"; class_code "="; tss_id "TSS978"; p_id "P681";
LT883664v1	Cufflinks	exon	146188340	146188413	.	+	.	gene_id "XLOC_000716"; transcript_id "TCONS_00001344"; exon_number "5"; gene_name "ENSCGRG00001002293.1"; oId "CUFF.1371.4"; nearest_ref "ENSCGRT00001002850.1"; class_code "j"; tss_id "TSS978";
LT883664v1	Cufflinks	exon	146188340	146188413	.	+	.	gene_id "XLOC_000716"; transcript_id "TCONS_00001343"; exon_number "5"; gene_name "ENSCGRG00001002293.1"; oId "CUFF.1371.3"; nearest_ref "ENSCGRT00001002850.1"; class_code "="; tss_id "TSS978"; p_id "P681";
LT883664v1	Cufflinks	exon	146188340	146188413	.	+	.	gene_id "XLOC_000716"; transcript_id "TCONS_00001342"; exon_number "5"; gene_name "ENSCGRG00001002293.1"; oId "CUFF.1371.2"; nearest_ref "ENSCGRT00001002850.1"; class_code "j"; tss_id "TSS978";
LT883664v1	Cufflinks	exon	146188340	146188413	.	+	.	gene_id "XLOC_000716"; transcript_id "TCONS_00001345"; exon_number "5"; gene_name "ENSCGRG00001002293.1"; oId "ENSCGRT00001002854.1"; nearest_ref "ENSCGRT00001002854.1"; class_code "="; tss_id "TSS979"; p_id "P682";
LT883664v1	Cufflinks	exon	146188340	146188413	.	+	.	gene_id "XLOC_000716"; transcript_id "TCONS_00001346"; exon_number "5"; gene_name "ENSCGRG00001002293.1"; oId "CUFF.1371.7"; nearest_ref "ENSCGRT00001002854.1"; class_code "="; tss_id "TSS979"; p_id "P682";
LT883664v1	Cufflinks	exon	146188340	146188413	.	+	.	gene_id "XLOC_000716"; transcript_id "TCONS_00001347"; exon_number "5"; gene_name "ENSCGRG00001002293.1"; oId "ENSCGRT00001002858.1"; nearest_ref "ENSCGRT00001002858.1"; class_code "="; tss_id "TSS980"; p_id "P683";
LT883664v1	Cufflinks	exon	146188340	146188413	.	+	.	gene_id "XLOC_000716"; transcript_id "TCONS_00001348"; exon_number "5"; gene_name "ENSCGRG00001002293.1"; oId "CUFF.1371.9"; nearest_ref "ENSCGRT00001002858.1"; class_code "="; tss_id "TSS980"; p_id "P683";
LT883664v1	Cufflinks	exon	146191460	146191592	.	+	.	gene_id "XLOC_000716"; transcript_id "TCONS_00001340"; exon_number "6"; gene_name "ENSCGRG00001002293.1"; oId "ENSCGRT00001002829.1"; nearest_ref "ENSCGRT00001002829.1"; class_code "="; tss_id "TSS977"; p_id "P684";
LT883664v1	Cufflinks	exon	146191460	146191592	.	+	.	gene_id "XLOC_000716"; transcript_id "TCONS_00001341"; exon_number "6"; gene_name "ENSCGRG00001002293.1"; oId "ENSCGRT00001002850.1"; nearest_ref "ENSCGRT00001002850.1"; class_code "="; tss_id "TSS978"; p_id "P681";
LT883664v1	Cufflinks	exon	146191460	146191592	.	+	.	gene_id "XLOC_000716"; transcript_id "TCONS_00001344"; exon_number "6"; gene_name "ENSCGRG00001002293.1"; oId "CUFF.1371.4"; nearest_ref "ENSCGRT00001002850.1"; class_code "j"; tss_id "TSS978";
LT883664v1	Cufflinks	exon	146191460	146191592	.	+	.	gene_id "XLOC_000716"; transcript_id "TCONS_00001343"; exon_number "6"; gene_name "ENSCGRG00001002293.1"; oId "CUFF.1371.3"; nearest_ref "ENSCGRT00001002850.1"; class_code "="; tss_id "TSS978"; p_id "P681";
LT883664v1	Cufflinks	exon	146191460	146191592	.	+	.	gene_id "XLOC_000716"; transcript_id "TCONS_00001342"; exon_number "6"; gene_name "ENSCGRG00001002293.1"; oId "CUFF.1371.2"; nearest_ref "ENSCGRT00001002850.1"; class_code "j"; tss_id "TSS978";
LT883664v1	Cufflinks	exon	146191460	146191592	.	+	.	gene_id "XLOC_000716"; transcript_id "TCONS_00001345"; exon_number "6"; gene_name "ENSCGRG00001002293.1"; oId "ENSCGRT00001002854.1"; nearest_ref "ENSCGRT00001002854.1"; class_code "="; tss_id "TSS979"; p_id "P682";
LT883664v1	Cufflinks	exon	146191460	146191592	.	+	.	gene_id "XLOC_000716"; transcript_id "TCONS_00001346"; exon_number "6"; gene_name "ENSCGRG00001002293.1"; oId "CUFF.1371.7"; nearest_ref "ENSCGRT00001002854.1"; class_code "="; tss_id "TSS979"; p_id "P682";
LT883664v1	Cufflinks	exon	146191460	146191592	.	+	.	gene_id "XLOC_000716"; transcript_id "TCONS_00001347"; exon_number "6"; gene_name "ENSCGRG00001002293.1"; oId "ENSCGRT00001002858.1"; nearest_ref "ENSCGRT00001002858.1"; class_code "="; tss_id "TSS980"; p_id "P683";
LT883664v1	Cufflinks	exon	146191460	146191592	.	+	.	gene_id "XLOC_000716"; transcript_id "TCONS_00001348"; exon_number "6"; gene_name "ENSCGRG00001002293.1"; oId "CUFF.1371.9"; nearest_ref "ENSCGRT00001002858.1"; class_code "="; tss_id "TSS980"; p_id "P683";
LT883664v1	Cufflinks	exon	146192380	146192405	.	+	.	gene_id "XLOC_000716"; transcript_id "TCONS_00001340"; exon_number "7"; gene_name "ENSCGRG00001002293.1"; oId "ENSCGRT00001002829.1"; nearest_ref "ENSCGRT00001002829.1"; class_code "="; tss_id "TSS977"; p_id "P684";
LT883664v1	Cufflinks	exon	146192380	146192405	.	+	.	gene_id "XLOC_000716"; transcript_id "TCONS_00001341"; exon_number "7"; gene_name "ENSCGRG00001002293.1"; oId "ENSCGRT00001002850.1"; nearest_ref "ENSCGRT00001002850.1"; class_code "="; tss_id "TSS978"; p_id "P681";
LT883664v1	Cufflinks	exon	146192380	146192405	.	+	.	gene_id "XLOC_000716"; transcript_id "TCONS_00001344"; exon_number "7"; gene_name "ENSCGRG00001002293.1"; oId "CUFF.1371.4"; nearest_ref "ENSCGRT00001002850.1"; class_code "j"; tss_id "TSS978";
LT883664v1	Cufflinks	exon	146192380	146192405	.	+	.	gene_id "XLOC_000716"; transcript_id "TCONS_00001343"; exon_number "7"; gene_name "ENSCGRG00001002293.1"; oId "CUFF.1371.3"; nearest_ref "ENSCGRT00001002850.1"; class_code "="; tss_id "TSS978"; p_id "P681";
LT883664v1	Cufflinks	exon	146192380	146192405	.	+	.	gene_id "XLOC_000716"; transcript_id "TCONS_00001342"; exon_number "7"; gene_name "ENSCGRG00001002293.1"; oId "CUFF.1371.2"; nearest_ref "ENSCGRT00001002850.1"; class_code "j"; tss_id "TSS978";
LT883664v1	Cufflinks	exon	146192380	146192405	.	+	.	gene_id "XLOC_000716"; transcript_id "TCONS_00001345"; exon_number "7"; gene_name "ENSCGRG00001002293.1"; oId "ENSCGRT00001002854.1"; nearest_ref "ENSCGRT00001002854.1"; class_code "="; tss_id "TSS979"; p_id "P682";
LT883664v1	Cufflinks	exon	146192380	146192405	.	+	.	gene_id "XLOC_000716"; transcript_id "TCONS_00001346"; exon_number "7"; gene_name "ENSCGRG00001002293.1"; oId "CUFF.1371.7"; nearest_ref "ENSCGRT00001002854.1"; class_code "="; tss_id "TSS979"; p_id "P682";
LT883664v1	Cufflinks	exon	146192380	146192405	.	+	.	gene_id "XLOC_000716"; transcript_id "TCONS_00001347"; exon_number "7"; gene_name "ENSCGRG00001002293.1"; oId "ENSCGRT00001002858.1"; nearest_ref "ENSCGRT00001002858.1"; class_code "="; tss_id "TSS980"; p_id "P683";
LT883664v1	Cufflinks	exon	146192380	146192405	.	+	.	gene_id "XLOC_000716"; transcript_id "TCONS_00001348"; exon_number "7"; gene_name "ENSCGRG00001002293.1"; oId "CUFF.1371.9"; nearest_ref "ENSCGRT00001002858.1"; class_code "="; tss_id "TSS980"; p_id "P683";
LT883664v1	Cufflinks	exon	146193134	146193225	.	+	.	gene_id "XLOC_000716"; transcript_id "TCONS_00001340"; exon_number "8"; gene_name "ENSCGRG00001002293.1"; oId "ENSCGRT00001002829.1"; nearest_ref "ENSCGRT00001002829.1"; class_code "="; tss_id "TSS977"; p_id "P684";
LT883664v1	Cufflinks	exon	146193134	146193225	.	+	.	gene_id "XLOC_000716"; transcript_id "TCONS_00001341"; exon_number "8"; gene_name "ENSCGRG00001002293.1"; oId "ENSCGRT00001002850.1"; nearest_ref "ENSCGRT00001002850.1"; class_code "="; tss_id "TSS978"; p_id "P681";
LT883664v1	Cufflinks	exon	146193134	146193225	.	+	.	gene_id "XLOC_000716"; transcript_id "TCONS_00001344"; exon_number "8"; gene_name "ENSCGRG00001002293.1"; oId "CUFF.1371.4"; nearest_ref "ENSCGRT00001002850.1"; class_code "j"; tss_id "TSS978";
LT883664v1	Cufflinks	exon	146193134	146193225	.	+	.	gene_id "XLOC_000716"; transcript_id "TCONS_00001343"; exon_number "8"; gene_name "ENSCGRG00001002293.1"; oId "CUFF.1371.3"; nearest_ref "ENSCGRT00001002850.1"; class_code "="; tss_id "TSS978"; p_id "P681";
LT883664v1	Cufflinks	exon	146193134	146193225	.	+	.	gene_id "XLOC_000716"; transcript_id "TCONS_00001342"; exon_number "8"; gene_name "ENSCGRG00001002293.1"; oId "CUFF.1371.2"; nearest_ref "ENSCGRT00001002850.1"; class_code "j"; tss_id "TSS978";
LT883664v1	Cufflinks	exon	146193134	146193225	.	+	.	gene_id "XLOC_000716"; transcript_id "TCONS_00001345"; exon_number "8"; gene_name "ENSCGRG00001002293.1"; oId "ENSCGRT00001002854.1"; nearest_ref "ENSCGRT00001002854.1"; class_code "="; tss_id "TSS979"; p_id "P682";
LT883664v1	Cufflinks	exon	146193134	146193225	.	+	.	gene_id "XLOC_000716"; transcript_id "TCONS_00001346"; exon_number "8"; gene_name "ENSCGRG00001002293.1"; oId "CUFF.1371.7"; nearest_ref "ENSCGRT00001002854.1"; class_code "="; tss_id "TSS979"; p_id "P682";
LT883664v1	Cufflinks	exon	146193134	146193225	.	+	.	gene_id "XLOC_000716"; transcript_id "TCONS_00001347"; exon_number "8"; gene_name "ENSCGRG00001002293.1"; oId "ENSCGRT00001002858.1"; nearest_ref "ENSCGRT00001002858.1"; class_code "="; tss_id "TSS980"; p_id "P683";
LT883664v1	Cufflinks	exon	146193134	146193225	.	+	.	gene_id "XLOC_000716"; transcript_id "TCONS_00001348"; exon_number "8"; gene_name "ENSCGRG00001002293.1"; oId "CUFF.1371.9"; nearest_ref "ENSCGRT00001002858.1"; class_code "="; tss_id "TSS980"; p_id "P683";
LT883664v1	Cufflinks	exon	146194288	146194379	.	+	.	gene_id "XLOC_000716"; transcript_id "TCONS_00001340"; exon_number "9"; gene_name "ENSCGRG00001002293.1"; oId "ENSCGRT00001002829.1"; nearest_ref "ENSCGRT00001002829.1"; class_code "="; tss_id "TSS977"; p_id "P684";
LT883664v1	Cufflinks	exon	146194288	146194379	.	+	.	gene_id "XLOC_000716"; transcript_id "TCONS_00001341"; exon_number "9"; gene_name "ENSCGRG00001002293.1"; oId "ENSCGRT00001002850.1"; nearest_ref "ENSCGRT00001002850.1"; class_code "="; tss_id "TSS978"; p_id "P681";
LT883664v1	Cufflinks	exon	146194288	146194379	.	+	.	gene_id "XLOC_000716"; transcript_id "TCONS_00001344"; exon_number "9"; gene_name "ENSCGRG00001002293.1"; oId "CUFF.1371.4"; nearest_ref "ENSCGRT00001002850.1"; class_code "j"; tss_id "TSS978";
LT883664v1	Cufflinks	exon	146194288	146194379	.	+	.	gene_id "XLOC_000716"; transcript_id "TCONS_00001343"; exon_number "9"; gene_name "ENSCGRG00001002293.1"; oId "CUFF.1371.3"; nearest_ref "ENSCGRT00001002850.1"; class_code "="; tss_id "TSS978"; p_id "P681";
LT883664v1	Cufflinks	exon	146194288	146194379	.	+	.	gene_id "XLOC_000716"; transcript_id "TCONS_00001342"; exon_number "9"; gene_name "ENSCGRG00001002293.1"; oId "CUFF.1371.2"; nearest_ref "ENSCGRT00001002850.1"; class_code "j"; tss_id "TSS978";
LT883664v1	Cufflinks	exon	146194288	146194379	.	+	.	gene_id "XLOC_000716"; transcript_id "TCONS_00001345"; exon_number "9"; gene_name "ENSCGRG00001002293.1"; oId "ENSCGRT00001002854.1"; nearest_ref "ENSCGRT00001002854.1"; class_code "="; tss_id "TSS979"; p_id "P682";
LT883664v1	Cufflinks	exon	146194288	146194379	.	+	.	gene_id "XLOC_000716"; transcript_id "TCONS_00001346"; exon_number "9"; gene_name "ENSCGRG00001002293.1"; oId "CUFF.1371.7"; nearest_ref "ENSCGRT00001002854.1"; class_code "="; tss_id "TSS979"; p_id "P682";
LT883664v1	Cufflinks	exon	146194288	146194379	.	+	.	gene_id "XLOC_000716"; transcript_id "TCONS_00001347"; exon_number "9"; gene_name "ENSCGRG00001002293.1"; oId "ENSCGRT00001002858.1"; nearest_ref "ENSCGRT00001002858.1"; class_code "="; tss_id "TSS980"; p_id "P683";
LT883664v1	Cufflinks	exon	146194288	146194379	.	+	.	gene_id "XLOC_000716"; transcript_id "TCONS_00001348"; exon_number "9"; gene_name "ENSCGRG00001002293.1"; oId "CUFF.1371.9"; nearest_ref "ENSCGRT00001002858.1"; class_code "="; tss_id "TSS980"; p_id "P683";
LT883664v1	Cufflinks	exon	146195526	146195574	.	+	.	gene_id "XLOC_000716"; transcript_id "TCONS_00001340"; exon_number "10"; gene_name "ENSCGRG00001002293.1"; oId "ENSCGRT00001002829.1"; nearest_ref "ENSCGRT00001002829.1"; class_code "="; tss_id "TSS977"; p_id "P684";
LT883664v1	Cufflinks	exon	146195526	146195574	.	+	.	gene_id "XLOC_000716"; transcript_id "TCONS_00001341"; exon_number "10"; gene_name "ENSCGRG00001002293.1"; oId "ENSCGRT00001002850.1"; nearest_ref "ENSCGRT00001002850.1"; class_code "="; tss_id "TSS978"; p_id "P681";
LT883664v1	Cufflinks	exon	146195526	146195574	.	+	.	gene_id "XLOC_000716"; transcript_id "TCONS_00001344"; exon_number "10"; gene_name "ENSCGRG00001002293.1"; oId "CUFF.1371.4"; nearest_ref "ENSCGRT00001002850.1"; class_code "j"; tss_id "TSS978";
LT883664v1	Cufflinks	exon	146195526	146195574	.	+	.	gene_id "XLOC_000716"; transcript_id "TCONS_00001343"; exon_number "10"; gene_name "ENSCGRG00001002293.1"; oId "CUFF.1371.3"; nearest_ref "ENSCGRT00001002850.1"; class_code "="; tss_id "TSS978"; p_id "P681";
LT883664v1	Cufflinks	exon	146195526	146195574	.	+	.	gene_id "XLOC_000716"; transcript_id "TCONS_00001342"; exon_number "10"; gene_name "ENSCGRG00001002293.1"; oId "CUFF.1371.2"; nearest_ref "ENSCGRT00001002850.1"; class_code "j"; tss_id "TSS978";
LT883664v1	Cufflinks	exon	146195526	146195574	.	+	.	gene_id "XLOC_000716"; transcript_id "TCONS_00001345"; exon_number "10"; gene_name "ENSCGRG00001002293.1"; oId "ENSCGRT00001002854.1"; nearest_ref "ENSCGRT00001002854.1"; class_code "="; tss_id "TSS979"; p_id "P682";
LT883664v1	Cufflinks	exon	146195526	146195574	.	+	.	gene_id "XLOC_000716"; transcript_id "TCONS_00001346"; exon_number "10"; gene_name "ENSCGRG00001002293.1"; oId "CUFF.1371.7"; nearest_ref "ENSCGRT00001002854.1"; class_code "="; tss_id "TSS979"; p_id "P682";
LT883664v1	Cufflinks	exon	146195526	146195574	.	+	.	gene_id "XLOC_000716"; transcript_id "TCONS_00001347"; exon_number "10"; gene_name "ENSCGRG00001002293.1"; oId "ENSCGRT00001002858.1"; nearest_ref "ENSCGRT00001002858.1"; class_code "="; tss_id "TSS980"; p_id "P683";
LT883664v1	Cufflinks	exon	146195526	146195574	.	+	.	gene_id "XLOC_000716"; transcript_id "TCONS_00001348"; exon_number "10"; gene_name "ENSCGRG00001002293.1"; oId "CUFF.1371.9"; nearest_ref "ENSCGRT00001002858.1"; class_code "="; tss_id "TSS980"; p_id "P683";
LT883664v1	Cufflinks	exon	146196760	146196831	.	+	.	gene_id "XLOC_000716"; transcript_id "TCONS_00001340"; exon_number "11"; gene_name "ENSCGRG00001002293.1"; oId "ENSCGRT00001002829.1"; nearest_ref "ENSCGRT00001002829.1"; class_code "="; tss_id "TSS977"; p_id "P684";
LT883664v1	Cufflinks	exon	146196760	146196831	.	+	.	gene_id "XLOC_000716"; transcript_id "TCONS_00001341"; exon_number "11"; gene_name "ENSCGRG00001002293.1"; oId "ENSCGRT00001002850.1"; nearest_ref "ENSCGRT00001002850.1"; class_code "="; tss_id "TSS978"; p_id "P681";
LT883664v1	Cufflinks	exon	146196760	146196831	.	+	.	gene_id "XLOC_000716"; transcript_id "TCONS_00001344"; exon_number "11"; gene_name "ENSCGRG00001002293.1"; oId "CUFF.1371.4"; nearest_ref "ENSCGRT00001002850.1"; class_code "j"; tss_id "TSS978";
LT883664v1	Cufflinks	exon	146196760	146196831	.	+	.	gene_id "XLOC_000716"; transcript_id "TCONS_00001343"; exon_number "11"; gene_name "ENSCGRG00001002293.1"; oId "CUFF.1371.3"; nearest_ref "ENSCGRT00001002850.1"; class_code "="; tss_id "TSS978"; p_id "P681";
LT883664v1	Cufflinks	exon	146196760	146196831	.	+	.	gene_id "XLOC_000716"; transcript_id "TCONS_00001342"; exon_number "11"; gene_name "ENSCGRG00001002293.1"; oId "CUFF.1371.2"; nearest_ref "ENSCGRT00001002850.1"; class_code "j"; tss_id "TSS978";
LT883664v1	Cufflinks	exon	146196760	146196831	.	+	.	gene_id "XLOC_000716"; transcript_id "TCONS_00001345"; exon_number "11"; gene_name "ENSCGRG00001002293.1"; oId "ENSCGRT00001002854.1"; nearest_ref "ENSCGRT00001002854.1"; class_code "="; tss_id "TSS979"; p_id "P682";
LT883664v1	Cufflinks	exon	146196760	146196831	.	+	.	gene_id "XLOC_000716"; transcript_id "TCONS_00001346"; exon_number "11"; gene_name "ENSCGRG00001002293.1"; oId "CUFF.1371.7"; nearest_ref "ENSCGRT00001002854.1"; class_code "="; tss_id "TSS979"; p_id "P682";
LT883664v1	Cufflinks	exon	146196760	146196831	.	+	.	gene_id "XLOC_000716"; transcript_id "TCONS_00001347"; exon_number "11"; gene_name "ENSCGRG00001002293.1"; oId "ENSCGRT00001002858.1"; nearest_ref "ENSCGRT00001002858.1"; class_code "="; tss_id "TSS980"; p_id "P683";
LT883664v1	Cufflinks	exon	146196760	146196831	.	+	.	gene_id "XLOC_000716"; transcript_id "TCONS_00001348"; exon_number "11"; gene_name "ENSCGRG00001002293.1"; oId "CUFF.1371.9"; nearest_ref "ENSCGRT00001002858.1"; class_code "="; tss_id "TSS980"; p_id "P683";
LT883664v1	Cufflinks	exon	146197236	146197279	.	+	.	gene_id "XLOC_000716"; transcript_id "TCONS_00001340"; exon_number "12"; gene_name "ENSCGRG00001002293.1"; oId "ENSCGRT00001002829.1"; nearest_ref "ENSCGRT00001002829.1"; class_code "="; tss_id "TSS977"; p_id "P684";
LT883664v1	Cufflinks	exon	146197236	146197279	.	+	.	gene_id "XLOC_000716"; transcript_id "TCONS_00001341"; exon_number "12"; gene_name "ENSCGRG00001002293.1"; oId "ENSCGRT00001002850.1"; nearest_ref "ENSCGRT00001002850.1"; class_code "="; tss_id "TSS978"; p_id "P681";
LT883664v1	Cufflinks	exon	146197236	146197279	.	+	.	gene_id "XLOC_000716"; transcript_id "TCONS_00001344"; exon_number "12"; gene_name "ENSCGRG00001002293.1"; oId "CUFF.1371.4"; nearest_ref "ENSCGRT00001002850.1"; class_code "j"; tss_id "TSS978";
LT883664v1	Cufflinks	exon	146197236	146197279	.	+	.	gene_id "XLOC_000716"; transcript_id "TCONS_00001343"; exon_number "12"; gene_name "ENSCGRG00001002293.1"; oId "CUFF.1371.3"; nearest_ref "ENSCGRT00001002850.1"; class_code "="; tss_id "TSS978"; p_id "P681";
LT883664v1	Cufflinks	exon	146197236	146197279	.	+	.	gene_id "XLOC_000716"; transcript_id "TCONS_00001342"; exon_number "12"; gene_name "ENSCGRG00001002293.1"; oId "CUFF.1371.2"; nearest_ref "ENSCGRT00001002850.1"; class_code "j"; tss_id "TSS978";
LT883664v1	Cufflinks	exon	146197236	146197279	.	+	.	gene_id "XLOC_000716"; transcript_id "TCONS_00001345"; exon_number "12"; gene_name "ENSCGRG00001002293.1"; oId "ENSCGRT00001002854.1"; nearest_ref "ENSCGRT00001002854.1"; class_code "="; tss_id "TSS979"; p_id "P682";
LT883664v1	Cufflinks	exon	146197236	146197279	.	+	.	gene_id "XLOC_000716"; transcript_id "TCONS_00001346"; exon_number "12"; gene_name "ENSCGRG00001002293.1"; oId "CUFF.1371.7"; nearest_ref "ENSCGRT00001002854.1"; class_code "="; tss_id "TSS979"; p_id "P682";
LT883664v1	Cufflinks	exon	146197236	146197279	.	+	.	gene_id "XLOC_000716"; transcript_id "TCONS_00001347"; exon_number "12"; gene_name "ENSCGRG00001002293.1"; oId "ENSCGRT00001002858.1"; nearest_ref "ENSCGRT00001002858.1"; class_code "="; tss_id "TSS980"; p_id "P683";
LT883664v1	Cufflinks	exon	146197236	146197279	.	+	.	gene_id "XLOC_000716"; transcript_id "TCONS_00001348"; exon_number "12"; gene_name "ENSCGRG00001002293.1"; oId "CUFF.1371.9"; nearest_ref "ENSCGRT00001002858.1"; class_code "="; tss_id "TSS980"; p_id "P683";
LT883664v1	Cufflinks	exon	146197346	146197455	.	+	.	gene_id "XLOC_000716"; transcript_id "TCONS_00001340"; exon_number "13"; gene_name "ENSCGRG00001002293.1"; oId "ENSCGRT00001002829.1"; nearest_ref "ENSCGRT00001002829.1"; class_code "="; tss_id "TSS977"; p_id "P684";
LT883664v1	Cufflinks	exon	146197346	146197455	.	+	.	gene_id "XLOC_000716"; transcript_id "TCONS_00001341"; exon_number "13"; gene_name "ENSCGRG00001002293.1"; oId "ENSCGRT00001002850.1"; nearest_ref "ENSCGRT00001002850.1"; class_code "="; tss_id "TSS978"; p_id "P681";
LT883664v1	Cufflinks	exon	146197346	146197403	.	+	.	gene_id "XLOC_000716"; transcript_id "TCONS_00001344"; exon_number "13"; gene_name "ENSCGRG00001002293.1"; oId "CUFF.1371.4"; nearest_ref "ENSCGRT00001002850.1"; class_code "j"; tss_id "TSS978";
LT883664v1	Cufflinks	exon	146197346	146197455	.	+	.	gene_id "XLOC_000716"; transcript_id "TCONS_00001343"; exon_number "13"; gene_name "ENSCGRG00001002293.1"; oId "CUFF.1371.3"; nearest_ref "ENSCGRT00001002850.1"; class_code "="; tss_id "TSS978"; p_id "P681";
LT883664v1	Cufflinks	exon	146197346	146197455	.	+	.	gene_id "XLOC_000716"; transcript_id "TCONS_00001342"; exon_number "13"; gene_name "ENSCGRG00001002293.1"; oId "CUFF.1371.2"; nearest_ref "ENSCGRT00001002850.1"; class_code "j"; tss_id "TSS978";
LT883664v1	Cufflinks	exon	146197346	146197455	.	+	.	gene_id "XLOC_000716"; transcript_id "TCONS_00001345"; exon_number "13"; gene_name "ENSCGRG00001002293.1"; oId "ENSCGRT00001002854.1"; nearest_ref "ENSCGRT00001002854.1"; class_code "="; tss_id "TSS979"; p_id "P682";
LT883664v1	Cufflinks	exon	146197346	146197455	.	+	.	gene_id "XLOC_000716"; transcript_id "TCONS_00001346"; exon_number "13"; gene_name "ENSCGRG00001002293.1"; oId "CUFF.1371.7"; nearest_ref "ENSCGRT00001002854.1"; class_code "="; tss_id "TSS979"; p_id "P682";
LT883664v1	Cufflinks	exon	146197346	146197455	.	+	.	gene_id "XLOC_000716"; transcript_id "TCONS_00001347"; exon_number "13"; gene_name "ENSCGRG00001002293.1"; oId "ENSCGRT00001002858.1"; nearest_ref "ENSCGRT00001002858.1"; class_code "="; tss_id "TSS980"; p_id "P683";
LT883664v1	Cufflinks	exon	146197346	146197455	.	+	.	gene_id "XLOC_000716"; transcript_id "TCONS_00001348"; exon_number "13"; gene_name "ENSCGRG00001002293.1"; oId "CUFF.1371.9"; nearest_ref "ENSCGRT00001002858.1"; class_code "="; tss_id "TSS980"; p_id "P683";
LT883664v1	Cufflinks	exon	146197574	146197728	.	+	.	gene_id "XLOC_000716"; transcript_id "TCONS_00001340"; exon_number "14"; gene_name "ENSCGRG00001002293.1"; oId "ENSCGRT00001002829.1"; nearest_ref "ENSCGRT00001002829.1"; class_code "="; tss_id "TSS977"; p_id "P684";
LT883664v1	Cufflinks	exon	146197574	146197728	.	+	.	gene_id "XLOC_000716"; transcript_id "TCONS_00001341"; exon_number "14"; gene_name "ENSCGRG00001002293.1"; oId "ENSCGRT00001002850.1"; nearest_ref "ENSCGRT00001002850.1"; class_code "="; tss_id "TSS978"; p_id "P681";
LT883664v1	Cufflinks	exon	146197574	146197728	.	+	.	gene_id "XLOC_000716"; transcript_id "TCONS_00001343"; exon_number "14"; gene_name "ENSCGRG00001002293.1"; oId "CUFF.1371.3"; nearest_ref "ENSCGRT00001002850.1"; class_code "="; tss_id "TSS978"; p_id "P681";
LT883664v1	Cufflinks	exon	146197574	146197728	.	+	.	gene_id "XLOC_000716"; transcript_id "TCONS_00001342"; exon_number "14"; gene_name "ENSCGRG00001002293.1"; oId "CUFF.1371.2"; nearest_ref "ENSCGRT00001002850.1"; class_code "j"; tss_id "TSS978";
LT883664v1	Cufflinks	exon	146197574	146197728	.	+	.	gene_id "XLOC_000716"; transcript_id "TCONS_00001345"; exon_number "14"; gene_name "ENSCGRG00001002293.1"; oId "ENSCGRT00001002854.1"; nearest_ref "ENSCGRT00001002854.1"; class_code "="; tss_id "TSS979"; p_id "P682";
LT883664v1	Cufflinks	exon	146197574	146197728	.	+	.	gene_id "XLOC_000716"; transcript_id "TCONS_00001346"; exon_number "14"; gene_name "ENSCGRG00001002293.1"; oId "CUFF.1371.7"; nearest_ref "ENSCGRT00001002854.1"; class_code "="; tss_id "TSS979"; p_id "P682";
LT883664v1	Cufflinks	exon	146197574	146197728	.	+	.	gene_id "XLOC_000716"; transcript_id "TCONS_00001347"; exon_number "14"; gene_name "ENSCGRG00001002293.1"; oId "ENSCGRT00001002858.1"; nearest_ref "ENSCGRT00001002858.1"; class_code "="; tss_id "TSS980"; p_id "P683";
LT883664v1	Cufflinks	exon	146197574	146197728	.	+	.	gene_id "XLOC_000716"; transcript_id "TCONS_00001348"; exon_number "14"; gene_name "ENSCGRG00001002293.1"; oId "CUFF.1371.9"; nearest_ref "ENSCGRT00001002858.1"; class_code "="; tss_id "TSS980"; p_id "P683";
LT883664v1	Cufflinks	exon	146199174	146199318	.	+	.	gene_id "XLOC_000716"; transcript_id "TCONS_00001340"; exon_number "15"; gene_name "ENSCGRG00001002293.1"; oId "ENSCGRT00001002829.1"; nearest_ref "ENSCGRT00001002829.1"; class_code "="; tss_id "TSS977"; p_id "P684";
LT883664v1	Cufflinks	exon	146199174	146199318	.	+	.	gene_id "XLOC_000716"; transcript_id "TCONS_00001341"; exon_number "15"; gene_name "ENSCGRG00001002293.1"; oId "ENSCGRT00001002850.1"; nearest_ref "ENSCGRT00001002850.1"; class_code "="; tss_id "TSS978"; p_id "P681";
LT883664v1	Cufflinks	exon	146199174	146199318	.	+	.	gene_id "XLOC_000716"; transcript_id "TCONS_00001343"; exon_number "15"; gene_name "ENSCGRG00001002293.1"; oId "CUFF.1371.3"; nearest_ref "ENSCGRT00001002850.1"; class_code "="; tss_id "TSS978"; p_id "P681";
LT883664v1	Cufflinks	exon	146199174	146199318	.	+	.	gene_id "XLOC_000716"; transcript_id "TCONS_00001342"; exon_number "15"; gene_name "ENSCGRG00001002293.1"; oId "CUFF.1371.2"; nearest_ref "ENSCGRT00001002850.1"; class_code "j"; tss_id "TSS978";
LT883664v1	Cufflinks	exon	146199174	146199318	.	+	.	gene_id "XLOC_000716"; transcript_id "TCONS_00001345"; exon_number "15"; gene_name "ENSCGRG00001002293.1"; oId "ENSCGRT00001002854.1"; nearest_ref "ENSCGRT00001002854.1"; class_code "="; tss_id "TSS979"; p_id "P682";
LT883664v1	Cufflinks	exon	146199174	146199318	.	+	.	gene_id "XLOC_000716"; transcript_id "TCONS_00001346"; exon_number "15"; gene_name "ENSCGRG00001002293.1"; oId "CUFF.1371.7"; nearest_ref "ENSCGRT00001002854.1"; class_code "="; tss_id "TSS979"; p_id "P682";
LT883664v1	Cufflinks	exon	146199174	146199318	.	+	.	gene_id "XLOC_000716"; transcript_id "TCONS_00001347"; exon_number "15"; gene_name "ENSCGRG00001002293.1"; oId "ENSCGRT00001002858.1"; nearest_ref "ENSCGRT00001002858.1"; class_code "="; tss_id "TSS980"; p_id "P683";
LT883664v1	Cufflinks	exon	146199174	146199318	.	+	.	gene_id "XLOC_000716"; transcript_id "TCONS_00001348"; exon_number "15"; gene_name "ENSCGRG00001002293.1"; oId "CUFF.1371.9"; nearest_ref "ENSCGRT00001002858.1"; class_code "="; tss_id "TSS980"; p_id "P683";
LT883664v1	Cufflinks	exon	146200162	146200255	.	+	.	gene_id "XLOC_000716"; transcript_id "TCONS_00001340"; exon_number "16"; gene_name "ENSCGRG00001002293.1"; oId "ENSCGRT00001002829.1"; nearest_ref "ENSCGRT00001002829.1"; class_code "="; tss_id "TSS977"; p_id "P684";
LT883664v1	Cufflinks	exon	146200162	146200255	.	+	.	gene_id "XLOC_000716"; transcript_id "TCONS_00001341"; exon_number "16"; gene_name "ENSCGRG00001002293.1"; oId "ENSCGRT00001002850.1"; nearest_ref "ENSCGRT00001002850.1"; class_code "="; tss_id "TSS978"; p_id "P681";
LT883664v1	Cufflinks	exon	146200162	146200255	.	+	.	gene_id "XLOC_000716"; transcript_id "TCONS_00001343"; exon_number "16"; gene_name "ENSCGRG00001002293.1"; oId "CUFF.1371.3"; nearest_ref "ENSCGRT00001002850.1"; class_code "="; tss_id "TSS978"; p_id "P681";
LT883664v1	Cufflinks	exon	146200162	146200255	.	+	.	gene_id "XLOC_000716"; transcript_id "TCONS_00001342"; exon_number "16"; gene_name "ENSCGRG00001002293.1"; oId "CUFF.1371.2"; nearest_ref "ENSCGRT00001002850.1"; class_code "j"; tss_id "TSS978";
LT883664v1	Cufflinks	exon	146200162	146200255	.	+	.	gene_id "XLOC_000716"; transcript_id "TCONS_00001345"; exon_number "16"; gene_name "ENSCGRG00001002293.1"; oId "ENSCGRT00001002854.1"; nearest_ref "ENSCGRT00001002854.1"; class_code "="; tss_id "TSS979"; p_id "P682";
LT883664v1	Cufflinks	exon	146200162	146200255	.	+	.	gene_id "XLOC_000716"; transcript_id "TCONS_00001346"; exon_number "16"; gene_name "ENSCGRG00001002293.1"; oId "CUFF.1371.7"; nearest_ref "ENSCGRT00001002854.1"; class_code "="; tss_id "TSS979"; p_id "P682";
LT883664v1	Cufflinks	exon	146200162	146200255	.	+	.	gene_id "XLOC_000716"; transcript_id "TCONS_00001347"; exon_number "16"; gene_name "ENSCGRG00001002293.1"; oId "ENSCGRT00001002858.1"; nearest_ref "ENSCGRT00001002858.1"; class_code "="; tss_id "TSS980"; p_id "P683";
LT883664v1	Cufflinks	exon	146200162	146200255	.	+	.	gene_id "XLOC_000716"; transcript_id "TCONS_00001348"; exon_number "16"; gene_name "ENSCGRG00001002293.1"; oId "CUFF.1371.9"; nearest_ref "ENSCGRT00001002858.1"; class_code "="; tss_id "TSS980"; p_id "P683";
LT883664v1	Cufflinks	exon	146200979	146201063	.	+	.	gene_id "XLOC_000716"; transcript_id "TCONS_00001340"; exon_number "17"; gene_name "ENSCGRG00001002293.1"; oId "ENSCGRT00001002829.1"; nearest_ref "ENSCGRT00001002829.1"; class_code "="; tss_id "TSS977"; p_id "P684";
LT883664v1	Cufflinks	exon	146200979	146201083	.	+	.	gene_id "XLOC_000716"; transcript_id "TCONS_00001341"; exon_number "17"; gene_name "ENSCGRG00001002293.1"; oId "ENSCGRT00001002850.1"; nearest_ref "ENSCGRT00001002850.1"; class_code "="; tss_id "TSS978"; p_id "P681";
LT883664v1	Cufflinks	exon	146200979	146201083	.	+	.	gene_id "XLOC_000716"; transcript_id "TCONS_00001343"; exon_number "17"; gene_name "ENSCGRG00001002293.1"; oId "CUFF.1371.3"; nearest_ref "ENSCGRT00001002850.1"; class_code "="; tss_id "TSS978"; p_id "P681";
LT883664v1	Cufflinks	exon	146200979	146201063	.	+	.	gene_id "XLOC_000716"; transcript_id "TCONS_00001342"; exon_number "17"; gene_name "ENSCGRG00001002293.1"; oId "CUFF.1371.2"; nearest_ref "ENSCGRT00001002850.1"; class_code "j"; tss_id "TSS978";
LT883664v1	Cufflinks	exon	146200979	146201063	.	+	.	gene_id "XLOC_000716"; transcript_id "TCONS_00001345"; exon_number "17"; gene_name "ENSCGRG00001002293.1"; oId "ENSCGRT00001002854.1"; nearest_ref "ENSCGRT00001002854.1"; class_code "="; tss_id "TSS979"; p_id "P682";
LT883664v1	Cufflinks	exon	146200979	146201063	.	+	.	gene_id "XLOC_000716"; transcript_id "TCONS_00001346"; exon_number "17"; gene_name "ENSCGRG00001002293.1"; oId "CUFF.1371.7"; nearest_ref "ENSCGRT00001002854.1"; class_code "="; tss_id "TSS979"; p_id "P682";
LT883664v1	Cufflinks	exon	146200979	146201063	.	+	.	gene_id "XLOC_000716"; transcript_id "TCONS_00001347"; exon_number "17"; gene_name "ENSCGRG00001002293.1"; oId "ENSCGRT00001002858.1"; nearest_ref "ENSCGRT00001002858.1"; class_code "="; tss_id "TSS980"; p_id "P683";
LT883664v1	Cufflinks	exon	146200979	146201063	.	+	.	gene_id "XLOC_000716"; transcript_id "TCONS_00001348"; exon_number "17"; gene_name "ENSCGRG00001002293.1"; oId "CUFF.1371.9"; nearest_ref "ENSCGRT00001002858.1"; class_code "="; tss_id "TSS980"; p_id "P683";
LT883664v1	Cufflinks	exon	146202128	146202176	.	+	.	gene_id "XLOC_000716"; transcript_id "TCONS_00001341"; exon_number "18"; gene_name "ENSCGRG00001002293.1"; oId "ENSCGRT00001002850.1"; nearest_ref "ENSCGRT00001002850.1"; class_code "="; tss_id "TSS978"; p_id "P681";
LT883664v1	Cufflinks	exon	146202128	146202176	.	+	.	gene_id "XLOC_000716"; transcript_id "TCONS_00001343"; exon_number "18"; gene_name "ENSCGRG00001002293.1"; oId "CUFF.1371.3"; nearest_ref "ENSCGRT00001002850.1"; class_code "="; tss_id "TSS978"; p_id "P681";
LT883664v1	Cufflinks	exon	146202190	146202258	.	+	.	gene_id "XLOC_000716"; transcript_id "TCONS_00001340"; exon_number "18"; gene_name "ENSCGRG00001002293.1"; oId "ENSCGRT00001002829.1"; nearest_ref "ENSCGRT00001002829.1"; class_code "="; tss_id "TSS977"; p_id "P684";
LT883664v1	Cufflinks	exon	146202190	146202258	.	+	.	gene_id "XLOC_000716"; transcript_id "TCONS_00001342"; exon_number "18"; gene_name "ENSCGRG00001002293.1"; oId "CUFF.1371.2"; nearest_ref "ENSCGRT00001002850.1"; class_code "j"; tss_id "TSS978";
LT883664v1	Cufflinks	exon	146202190	146202258	.	+	.	gene_id "XLOC_000716"; transcript_id "TCONS_00001345"; exon_number "18"; gene_name "ENSCGRG00001002293.1"; oId "ENSCGRT00001002854.1"; nearest_ref "ENSCGRT00001002854.1"; class_code "="; tss_id "TSS979"; p_id "P682";
LT883664v1	Cufflinks	exon	146202190	146202258	.	+	.	gene_id "XLOC_000716"; transcript_id "TCONS_00001346"; exon_number "18"; gene_name "ENSCGRG00001002293.1"; oId "CUFF.1371.7"; nearest_ref "ENSCGRT00001002854.1"; class_code "="; tss_id "TSS979"; p_id "P682";
LT883664v1	Cufflinks	exon	146202190	146202258	.	+	.	gene_id "XLOC_000716"; transcript_id "TCONS_00001347"; exon_number "18"; gene_name "ENSCGRG00001002293.1"; oId "ENSCGRT00001002858.1"; nearest_ref "ENSCGRT00001002858.1"; class_code "="; tss_id "TSS980"; p_id "P683";
LT883664v1	Cufflinks	exon	146202190	146202258	.	+	.	gene_id "XLOC_000716"; transcript_id "TCONS_00001348"; exon_number "18"; gene_name "ENSCGRG00001002293.1"; oId "CUFF.1371.9"; nearest_ref "ENSCGRT00001002858.1"; class_code "="; tss_id "TSS980"; p_id "P683";
LT883664v1	Cufflinks	exon	146202197	146202234	.	+	.	gene_id "XLOC_000716"; transcript_id "TCONS_00001341"; exon_number "19"; gene_name "ENSCGRG00001002293.1"; oId "ENSCGRT00001002850.1"; nearest_ref "ENSCGRT00001002850.1"; class_code "="; tss_id "TSS978"; p_id "P681";
LT883664v1	Cufflinks	exon	146202197	146202234	.	+	.	gene_id "XLOC_000716"; transcript_id "TCONS_00001343"; exon_number "19"; gene_name "ENSCGRG00001002293.1"; oId "CUFF.1371.3"; nearest_ref "ENSCGRT00001002850.1"; class_code "="; tss_id "TSS978"; p_id "P681";
LT883664v1	Cufflinks	exon	146202565	146202691	.	+	.	gene_id "XLOC_000716"; transcript_id "TCONS_00001341"; exon_number "20"; gene_name "ENSCGRG00001002293.1"; oId "ENSCGRT00001002850.1"; nearest_ref "ENSCGRT00001002850.1"; class_code "="; tss_id "TSS978"; p_id "P681";
LT883664v1	Cufflinks	exon	146202565	146205350	.	+	.	gene_id "XLOC_000716"; transcript_id "TCONS_00001343"; exon_number "20"; gene_name "ENSCGRG00001002293.1"; oId "CUFF.1371.3"; nearest_ref "ENSCGRT00001002850.1"; class_code "="; tss_id "TSS978"; p_id "P681";
LT883664v1	Cufflinks	exon	146202625	146205350	.	+	.	gene_id "XLOC_000716"; transcript_id "TCONS_00001340"; exon_number "19"; gene_name "ENSCGRG00001002293.1"; oId "ENSCGRT00001002829.1"; nearest_ref "ENSCGRT00001002829.1"; class_code "="; tss_id "TSS977"; p_id "P684";
LT883664v1	Cufflinks	exon	146202625	146205350	.	+	.	gene_id "XLOC_000716"; transcript_id "TCONS_00001342"; exon_number "19"; gene_name "ENSCGRG00001002293.1"; oId "CUFF.1371.2"; nearest_ref "ENSCGRT00001002850.1"; class_code "j"; tss_id "TSS978";
LT883664v1	Cufflinks	exon	146202625	146202729	.	+	.	gene_id "XLOC_000716"; transcript_id "TCONS_00001345"; exon_number "19"; gene_name "ENSCGRG00001002293.1"; oId "ENSCGRT00001002854.1"; nearest_ref "ENSCGRT00001002854.1"; class_code "="; tss_id "TSS979"; p_id "P682";
LT883664v1	Cufflinks	exon	146202625	146205350	.	+	.	gene_id "XLOC_000716"; transcript_id "TCONS_00001346"; exon_number "19"; gene_name "ENSCGRG00001002293.1"; oId "CUFF.1371.7"; nearest_ref "ENSCGRT00001002854.1"; class_code "="; tss_id "TSS979"; p_id "P682";
LT883664v1	Cufflinks	exon	146202625	146202729	.	+	.	gene_id "XLOC_000716"; transcript_id "TCONS_00001347"; exon_number "19"; gene_name "ENSCGRG00001002293.1"; oId "ENSCGRT00001002858.1"; nearest_ref "ENSCGRT00001002858.1"; class_code "="; tss_id "TSS980"; p_id "P683";
LT883664v1	Cufflinks	exon	146202625	146205350	.	+	.	gene_id "XLOC_000716"; transcript_id "TCONS_00001348"; exon_number "19"; gene_name "ENSCGRG00001002293.1"; oId "CUFF.1371.9"; nearest_ref "ENSCGRT00001002858.1"; class_code "="; tss_id "TSS980"; p_id "P683";
LT883664v1	Cufflinks	exon	146204322	146205350	.	+	.	gene_id "XLOC_000716"; transcript_id "TCONS_00001344"; exon_number "14"; gene_name "ENSCGRG00001002293.1"; oId "CUFF.1371.4"; nearest_ref "ENSCGRT00001002850.1"; class_code "j"; tss_id "TSS978";
LT883664v1	Cufflinks	exon	146204470	146204822	.	-	.	gene_id "XLOC_001930"; transcript_id "TCONS_00003640"; exon_number "2"; gene_name "ENSCGRG00001005384.1"; oId "CUFF.1370.1"; nearest_ref "ENSCGRT00001006409.1"; class_code "o"; tss_id "TSS2647";
LT883664v1	Cufflinks	exon	146208452	146208688	.	-	.	gene_id "XLOC_001931"; transcript_id "TCONS_00003641"; exon_number "1"; gene_name "ENSCGRG00001022804.1"; oId "CUFF.1274.1"; nearest_ref "ENSCGRT00001029344.1"; class_code "j"; tss_id "TSS2648";
LT883664v1	Cufflinks	exon	146208634	146208688	.	-	.	gene_id "XLOC_001931"; transcript_id "TCONS_00003642"; exon_number "1"; gene_name "ENSCGRG00001022804.1"; oId "ENSCGRT00001029344.1"; nearest_ref "ENSCGRT00001029344.1"; class_code "="; tss_id "TSS2649"; p_id "P1897";
LT883664v1	Cufflinks	exon	146209783	146209991	.	-	.	gene_id "XLOC_001931"; transcript_id "TCONS_00003641"; exon_number "2"; gene_name "ENSCGRG00001022804.1"; oId "CUFF.1274.1"; nearest_ref "ENSCGRT00001029344.1"; class_code "j"; tss_id "TSS2648";
LT883664v1	Cufflinks	exon	146209783	146209991	.	-	.	gene_id "XLOC_001931"; transcript_id "TCONS_00003642"; exon_number "2"; gene_name "ENSCGRG00001022804.1"; oId "ENSCGRT00001029344.1"; nearest_ref "ENSCGRT00001029344.1"; class_code "="; tss_id "TSS2649"; p_id "P1897";
LT883664v1	Cufflinks	exon	146210899	146211104	.	-	.	gene_id "XLOC_001931"; transcript_id "TCONS_00003641"; exon_number "3"; gene_name "ENSCGRG00001022804.1"; oId "CUFF.1274.1"; nearest_ref "ENSCGRT00001029344.1"; class_code "j"; tss_id "TSS2648";
LT883664v1	Cufflinks	exon	146210899	146211104	.	-	.	gene_id "XLOC_001931"; transcript_id "TCONS_00003642"; exon_number "3"; gene_name "ENSCGRG00001022804.1"; oId "ENSCGRT00001029344.1"; nearest_ref "ENSCGRT00001029344.1"; class_code "="; tss_id "TSS2649"; p_id "P1897";
LT883664v1	Cufflinks	exon	146212431	146212507	.	-	.	gene_id "XLOC_001931"; transcript_id "TCONS_00003641"; exon_number "4"; gene_name "ENSCGRG00001022804.1"; oId "CUFF.1274.1"; nearest_ref "ENSCGRT00001029344.1"; class_code "j"; tss_id "TSS2648";
LT883664v1	Cufflinks	exon	146212431	146212507	.	-	.	gene_id "XLOC_001931"; transcript_id "TCONS_00003642"; exon_number "4"; gene_name "ENSCGRG00001022804.1"; oId "ENSCGRT00001029344.1"; nearest_ref "ENSCGRT00001029344.1"; class_code "="; tss_id "TSS2649"; p_id "P1897";
LT883664v1	Cufflinks	exon	146213379	146213484	.	-	.	gene_id "XLOC_001931"; transcript_id "TCONS_00003641"; exon_number "5"; gene_name "ENSCGRG00001022804.1"; oId "CUFF.1274.1"; nearest_ref "ENSCGRT00001029344.1"; class_code "j"; tss_id "TSS2648";
LT883664v1	Cufflinks	exon	146213379	146213484	.	-	.	gene_id "XLOC_001931"; transcript_id "TCONS_00003642"; exon_number "5"; gene_name "ENSCGRG00001022804.1"; oId "ENSCGRT00001029344.1"; nearest_ref "ENSCGRT00001029344.1"; class_code "="; tss_id "TSS2649"; p_id "P1897";
LT883664v1	Cufflinks	exon	146216251	146216403	.	-	.	gene_id "XLOC_001931"; transcript_id "TCONS_00003641"; exon_number "6"; gene_name "ENSCGRG00001022804.1"; oId "CUFF.1274.1"; nearest_ref "ENSCGRT00001029344.1"; class_code "j"; tss_id "TSS2648";
LT883664v1	Cufflinks	exon	146216251	146216403	.	-	.	gene_id "XLOC_001931"; transcript_id "TCONS_00003642"; exon_number "6"; gene_name "ENSCGRG00001022804.1"; oId "ENSCGRT00001029344.1"; nearest_ref "ENSCGRT00001029344.1"; class_code "="; tss_id "TSS2649"; p_id "P1897";
LT883664v1	Cufflinks	exon	146216546	146216790	.	+	.	gene_id "XLOC_000717"; transcript_id "TCONS_00001350"; exon_number "1"; gene_name "ENSCGRG00001002569.1"; oId "ENSCGRT00001003109.1"; contained_in "TCONS_00001349"; nearest_ref "ENSCGRT00001003109.1"; class_code "="; tss_id "TSS981";
LT883664v1	Cufflinks	exon	146216546	146216790	.	+	.	gene_id "XLOC_000717"; transcript_id "TCONS_00001349"; exon_number "1"; gene_name "ENSCGRG00001002569.1"; oId "CUFF.1275.2"; nearest_ref "ENSCGRT00001003109.1"; class_code "="; tss_id "TSS981";
LT883664v1	Cufflinks	exon	146217677	146217751	.	-	.	gene_id "XLOC_001931"; transcript_id "TCONS_00003641"; exon_number "7"; gene_name "ENSCGRG00001022804.1"; oId "CUFF.1274.1"; nearest_ref "ENSCGRT00001029344.1"; class_code "j"; tss_id "TSS2648";
LT883664v1	Cufflinks	exon	146217677	146217751	.	-	.	gene_id "XLOC_001931"; transcript_id "TCONS_00003642"; exon_number "7"; gene_name "ENSCGRG00001022804.1"; oId "ENSCGRT00001029344.1"; nearest_ref "ENSCGRT00001029344.1"; class_code "="; tss_id "TSS2649"; p_id "P1897";
LT883664v1	Cufflinks	exon	146220957	146221102	.	-	.	gene_id "XLOC_001931"; transcript_id "TCONS_00003641"; exon_number "8"; gene_name "ENSCGRG00001022804.1"; oId "CUFF.1274.1"; nearest_ref "ENSCGRT00001029344.1"; class_code "j"; tss_id "TSS2648";
LT883664v1	Cufflinks	exon	146220957	146221102	.	-	.	gene_id "XLOC_001931"; transcript_id "TCONS_00003642"; exon_number "8"; gene_name "ENSCGRG00001022804.1"; oId "ENSCGRT00001029344.1"; nearest_ref "ENSCGRT00001029344.1"; class_code "="; tss_id "TSS2649"; p_id "P1897";
LT883664v1	Cufflinks	exon	146222431	146222494	.	-	.	gene_id "XLOC_001931"; transcript_id "TCONS_00003641"; exon_number "9"; gene_name "ENSCGRG00001022804.1"; oId "CUFF.1274.1"; nearest_ref "ENSCGRT00001029344.1"; class_code "j"; tss_id "TSS2648";
LT883664v1	Cufflinks	exon	146222431	146222494	.	-	.	gene_id "XLOC_001931"; transcript_id "TCONS_00003642"; exon_number "9"; gene_name "ENSCGRG00001022804.1"; oId "ENSCGRT00001029344.1"; nearest_ref "ENSCGRT00001029344.1"; class_code "="; tss_id "TSS2649"; p_id "P1897";
LT883664v1	Cufflinks	exon	146223919	146224044	.	-	.	gene_id "XLOC_001931"; transcript_id "TCONS_00003641"; exon_number "10"; gene_name "ENSCGRG00001022804.1"; oId "CUFF.1274.1"; nearest_ref "ENSCGRT00001029344.1"; class_code "j"; tss_id "TSS2648";
LT883664v1	Cufflinks	exon	146223919	146224044	.	-	.	gene_id "XLOC_001931"; transcript_id "TCONS_00003642"; exon_number "10"; gene_name "ENSCGRG00001022804.1"; oId "ENSCGRT00001029344.1"; nearest_ref "ENSCGRT00001029344.1"; class_code "="; tss_id "TSS2649"; p_id "P1897";
LT883664v1	Cufflinks	exon	146228741	146228816	.	-	.	gene_id "XLOC_001931"; transcript_id "TCONS_00003641"; exon_number "11"; gene_name "ENSCGRG00001022804.1"; oId "CUFF.1274.1"; nearest_ref "ENSCGRT00001029344.1"; class_code "j"; tss_id "TSS2648";
LT883664v1	Cufflinks	exon	146228818	146228940	.	-	.	gene_id "XLOC_001931"; transcript_id "TCONS_00003642"; exon_number "11"; gene_name "ENSCGRG00001022804.1"; oId "ENSCGRT00001029344.1"; nearest_ref "ENSCGRT00001029344.1"; class_code "="; tss_id "TSS2649"; p_id "P1897";
LT883664v1	Cufflinks	exon	146229697	146229810	.	-	.	gene_id "XLOC_001931"; transcript_id "TCONS_00003642"; exon_number "12"; gene_name "ENSCGRG00001022804.1"; oId "ENSCGRT00001029344.1"; nearest_ref "ENSCGRT00001029344.1"; class_code "="; tss_id "TSS2649"; p_id "P1897";
LT883664v1	Cufflinks	exon	146250405	146250546	.	-	.	gene_id "XLOC_001931"; transcript_id "TCONS_00003642"; exon_number "13"; gene_name "ENSCGRG00001022804.1"; oId "ENSCGRT00001029344.1"; nearest_ref "ENSCGRT00001029344.1"; class_code "="; tss_id "TSS2649"; p_id "P1897";
LT883664v1	Cufflinks	exon	146274254	146274460	.	+	.	gene_id "XLOC_000718"; transcript_id "TCONS_00001351"; exon_number "1"; gene_name "ENSCGRG00001022994.1"; oId "ENSCGRT00001029621.1"; nearest_ref "ENSCGRT00001029621.1"; class_code "="; tss_id "TSS982"; p_id "P685";
LT883664v1	Cufflinks	exon	146294274	146294330	.	+	.	gene_id "XLOC_000718"; transcript_id "TCONS_00001351"; exon_number "2"; gene_name "ENSCGRG00001022994.1"; oId "ENSCGRT00001029621.1"; nearest_ref "ENSCGRT00001029621.1"; class_code "="; tss_id "TSS982"; p_id "P685";
LT883664v1	Cufflinks	exon	146295057	146295391	.	+	.	gene_id "XLOC_000718"; transcript_id "TCONS_00001351"; exon_number "3"; gene_name "ENSCGRG00001022994.1"; oId "ENSCGRT00001029621.1"; nearest_ref "ENSCGRT00001029621.1"; class_code "="; tss_id "TSS982"; p_id "P685";
LT883664v1	Cufflinks	exon	146298210	146298386	.	+	.	gene_id "XLOC_000718"; transcript_id "TCONS_00001351"; exon_number "4"; gene_name "ENSCGRG00001022994.1"; oId "ENSCGRT00001029621.1"; nearest_ref "ENSCGRT00001029621.1"; class_code "="; tss_id "TSS982"; p_id "P685";
LT883664v1	Cufflinks	exon	146352455	146352525	.	+	.	gene_id "XLOC_000718"; transcript_id "TCONS_00001351"; exon_number "5"; gene_name "ENSCGRG00001022994.1"; oId "ENSCGRT00001029621.1"; nearest_ref "ENSCGRT00001029621.1"; class_code "="; tss_id "TSS982"; p_id "P685";
LT883664v1	Cufflinks	exon	146363091	146363219	.	+	.	gene_id "XLOC_000718"; transcript_id "TCONS_00001351"; exon_number "6"; gene_name "ENSCGRG00001022994.1"; oId "ENSCGRT00001029621.1"; nearest_ref "ENSCGRT00001029621.1"; class_code "="; tss_id "TSS982"; p_id "P685";
LT883664v1	Cufflinks	exon	146365269	146365331	.	+	.	gene_id "XLOC_000718"; transcript_id "TCONS_00001351"; exon_number "7"; gene_name "ENSCGRG00001022994.1"; oId "ENSCGRT00001029621.1"; nearest_ref "ENSCGRT00001029621.1"; class_code "="; tss_id "TSS982"; p_id "P685";
LT883664v1	Cufflinks	exon	146376520	146376634	.	+	.	gene_id "XLOC_000718"; transcript_id "TCONS_00001351"; exon_number "8"; gene_name "ENSCGRG00001022994.1"; oId "ENSCGRT00001029621.1"; nearest_ref "ENSCGRT00001029621.1"; class_code "="; tss_id "TSS982"; p_id "P685";
LT883664v1	Cufflinks	exon	146416917	146417026	.	+	.	gene_id "XLOC_000718"; transcript_id "TCONS_00001351"; exon_number "9"; gene_name "ENSCGRG00001022994.1"; oId "ENSCGRT00001029621.1"; nearest_ref "ENSCGRT00001029621.1"; class_code "="; tss_id "TSS982"; p_id "P685";
LT883664v1	Cufflinks	exon	146432927	146433002	.	+	.	gene_id "XLOC_000718"; transcript_id "TCONS_00001351"; exon_number "10"; gene_name "ENSCGRG00001022994.1"; oId "ENSCGRT00001029621.1"; nearest_ref "ENSCGRT00001029621.1"; class_code "="; tss_id "TSS982"; p_id "P685";
LT883664v1	Cufflinks	exon	146459318	146459445	.	+	.	gene_id "XLOC_000718"; transcript_id "TCONS_00001351"; exon_number "11"; gene_name "ENSCGRG00001022994.1"; oId "ENSCGRT00001029621.1"; nearest_ref "ENSCGRT00001029621.1"; class_code "="; tss_id "TSS982"; p_id "P685";
LT883664v1	Cufflinks	exon	146511180	146511275	.	+	.	gene_id "XLOC_000718"; transcript_id "TCONS_00001351"; exon_number "12"; gene_name "ENSCGRG00001022994.1"; oId "ENSCGRT00001029621.1"; nearest_ref "ENSCGRT00001029621.1"; class_code "="; tss_id "TSS982"; p_id "P685";
LT883664v1	Cufflinks	exon	146559419	146561082	.	+	.	gene_id "XLOC_000718"; transcript_id "TCONS_00001351"; exon_number "13"; gene_name "ENSCGRG00001022994.1"; oId "ENSCGRT00001029621.1"; nearest_ref "ENSCGRT00001029621.1"; class_code "="; tss_id "TSS982"; p_id "P685";
LT883664v1	Cufflinks	exon	147663699	147663789	.	+	.	gene_id "XLOC_000719"; transcript_id "TCONS_00001352"; exon_number "1"; gene_name "ENSCGRG00001021779.1"; oId "ENSCGRT00001027830.1"; nearest_ref "ENSCGRT00001027830.1"; class_code "="; tss_id "TSS983"; p_id "P686";
LT883664v1	Cufflinks	exon	147722092	147722241	.	+	.	gene_id "XLOC_000719"; transcript_id "TCONS_00001352"; exon_number "2"; gene_name "ENSCGRG00001021779.1"; oId "ENSCGRT00001027830.1"; nearest_ref "ENSCGRT00001027830.1"; class_code "="; tss_id "TSS983"; p_id "P686";
LT883664v1	Cufflinks	exon	147763965	147764092	.	+	.	gene_id "XLOC_000719"; transcript_id "TCONS_00001352"; exon_number "3"; gene_name "ENSCGRG00001021779.1"; oId "ENSCGRT00001027830.1"; nearest_ref "ENSCGRT00001027830.1"; class_code "="; tss_id "TSS983"; p_id "P686";
LT883664v1	Cufflinks	exon	147793727	147793735	.	+	.	gene_id "XLOC_000719"; transcript_id "TCONS_00001352"; exon_number "4"; gene_name "ENSCGRG00001021779.1"; oId "ENSCGRT00001027830.1"; nearest_ref "ENSCGRT00001027830.1"; class_code "="; tss_id "TSS983"; p_id "P686";
LT883664v1	Cufflinks	exon	148476416	148476714	.	-	.	gene_id "XLOC_001932"; transcript_id "TCONS_00003643"; exon_number "1"; gene_name "ENSCGRG00001005330.1"; oId "ENSCGRT00001006297.1"; nearest_ref "ENSCGRT00001006297.1"; class_code "="; tss_id "TSS2650";
LT883664v1	Cufflinks	exon	148630881	148631720	.	+	.	gene_id "XLOC_000720"; transcript_id "TCONS_00001353"; exon_number "1"; gene_name "ENSCGRG00001009222.1"; oId "ENSCGRT00001010704.1"; nearest_ref "ENSCGRT00001010704.1"; class_code "="; tss_id "TSS984"; p_id "P687";
LT883664v1	Cufflinks	exon	148712465	148713914	.	-	.	gene_id "XLOC_001933"; transcript_id "TCONS_00003644"; exon_number "1"; gene_name "ENSCGRG00001020920.1"; oId "ENSCGRT00001026601.1"; contained_in "TCONS_00003645"; nearest_ref "ENSCGRT00001026601.1"; class_code "="; tss_id "TSS2651"; p_id "P1898";
LT883664v1	Cufflinks	exon	148712465	148713914	.	-	.	gene_id "XLOC_001933"; transcript_id "TCONS_00003645"; exon_number "1"; gene_name "ENSCGRG00001020920.1"; oId "CUFF.1281.2"; nearest_ref "ENSCGRT00001026601.1"; class_code "j"; tss_id "TSS2652";
LT883664v1	Cufflinks	exon	148714982	148715136	.	-	.	gene_id "XLOC_001933"; transcript_id "TCONS_00003644"; exon_number "2"; gene_name "ENSCGRG00001020920.1"; oId "ENSCGRT00001026601.1"; contained_in "TCONS_00003645"; nearest_ref "ENSCGRT00001026601.1"; class_code "="; tss_id "TSS2651"; p_id "P1898";
LT883664v1	Cufflinks	exon	148714982	148715136	.	-	.	gene_id "XLOC_001933"; transcript_id "TCONS_00003645"; exon_number "2"; gene_name "ENSCGRG00001020920.1"; oId "CUFF.1281.2"; nearest_ref "ENSCGRT00001026601.1"; class_code "j"; tss_id "TSS2652";
LT883664v1	Cufflinks	exon	148715325	148715434	.	-	.	gene_id "XLOC_001933"; transcript_id "TCONS_00003644"; exon_number "3"; gene_name "ENSCGRG00001020920.1"; oId "ENSCGRT00001026601.1"; contained_in "TCONS_00003645"; nearest_ref "ENSCGRT00001026601.1"; class_code "="; tss_id "TSS2651"; p_id "P1898";
LT883664v1	Cufflinks	exon	148715325	148715434	.	-	.	gene_id "XLOC_001933"; transcript_id "TCONS_00003645"; exon_number "3"; gene_name "ENSCGRG00001020920.1"; oId "CUFF.1281.2"; nearest_ref "ENSCGRT00001026601.1"; class_code "j"; tss_id "TSS2652";
LT883664v1	Cufflinks	exon	148716665	148716792	.	-	.	gene_id "XLOC_001933"; transcript_id "TCONS_00003644"; exon_number "4"; gene_name "ENSCGRG00001020920.1"; oId "ENSCGRT00001026601.1"; contained_in "TCONS_00003645"; nearest_ref "ENSCGRT00001026601.1"; class_code "="; tss_id "TSS2651"; p_id "P1898";
LT883664v1	Cufflinks	exon	148716665	148716792	.	-	.	gene_id "XLOC_001933"; transcript_id "TCONS_00003645"; exon_number "4"; gene_name "ENSCGRG00001020920.1"; oId "CUFF.1281.2"; nearest_ref "ENSCGRT00001026601.1"; class_code "j"; tss_id "TSS2652";
LT883664v1	Cufflinks	exon	148717237	148717372	.	-	.	gene_id "XLOC_001933"; transcript_id "TCONS_00003644"; exon_number "5"; gene_name "ENSCGRG00001020920.1"; oId "ENSCGRT00001026601.1"; contained_in "TCONS_00003645"; nearest_ref "ENSCGRT00001026601.1"; class_code "="; tss_id "TSS2651"; p_id "P1898";
LT883664v1	Cufflinks	exon	148717237	148717372	.	-	.	gene_id "XLOC_001933"; transcript_id "TCONS_00003645"; exon_number "5"; gene_name "ENSCGRG00001020920.1"; oId "CUFF.1281.2"; nearest_ref "ENSCGRT00001026601.1"; class_code "j"; tss_id "TSS2652";
LT883664v1	Cufflinks	exon	148724929	148725026	.	-	.	gene_id "XLOC_001934"; transcript_id "TCONS_00003646"; exon_number "1"; gene_name "ENSCGRG00001010210.1"; oId "ENSCGRT00001011915.1"; nearest_ref "ENSCGRT00001011915.1"; class_code "="; tss_id "TSS2653";
LT883664v1	Cufflinks	exon	148728106	148728603	.	-	.	gene_id "XLOC_001933"; transcript_id "TCONS_00003644"; exon_number "6"; gene_name "ENSCGRG00001020920.1"; oId "ENSCGRT00001026601.1"; contained_in "TCONS_00003645"; nearest_ref "ENSCGRT00001026601.1"; class_code "="; tss_id "TSS2651"; p_id "P1898";
LT883664v1	Cufflinks	exon	148728106	148728603	.	-	.	gene_id "XLOC_001933"; transcript_id "TCONS_00003645"; exon_number "6"; gene_name "ENSCGRG00001020920.1"; oId "CUFF.1281.2"; nearest_ref "ENSCGRT00001026601.1"; class_code "j"; tss_id "TSS2652";
LT883664v1	Cufflinks	exon	148734724	148734984	.	-	.	gene_id "XLOC_001933"; transcript_id "TCONS_00003644"; exon_number "7"; gene_name "ENSCGRG00001020920.1"; oId "ENSCGRT00001026601.1"; contained_in "TCONS_00003645"; nearest_ref "ENSCGRT00001026601.1"; class_code "="; tss_id "TSS2651"; p_id "P1898";
LT883664v1	Cufflinks	exon	148734724	148734984	.	-	.	gene_id "XLOC_001933"; transcript_id "TCONS_00003645"; exon_number "7"; gene_name "ENSCGRG00001020920.1"; oId "CUFF.1281.2"; nearest_ref "ENSCGRT00001026601.1"; class_code "j"; tss_id "TSS2652";
LT883664v1	Cufflinks	exon	148737895	148738207	.	-	.	gene_id "XLOC_001933"; transcript_id "TCONS_00003644"; exon_number "8"; gene_name "ENSCGRG00001020920.1"; oId "ENSCGRT00001026601.1"; contained_in "TCONS_00003645"; nearest_ref "ENSCGRT00001026601.1"; class_code "="; tss_id "TSS2651"; p_id "P1898";
LT883664v1	Cufflinks	exon	148737895	148738207	.	-	.	gene_id "XLOC_001933"; transcript_id "TCONS_00003645"; exon_number "8"; gene_name "ENSCGRG00001020920.1"; oId "CUFF.1281.2"; nearest_ref "ENSCGRT00001026601.1"; class_code "j"; tss_id "TSS2652";
LT883664v1	Cufflinks	exon	148738680	148738808	.	-	.	gene_id "XLOC_001933"; transcript_id "TCONS_00003644"; exon_number "9"; gene_name "ENSCGRG00001020920.1"; oId "ENSCGRT00001026601.1"; contained_in "TCONS_00003645"; nearest_ref "ENSCGRT00001026601.1"; class_code "="; tss_id "TSS2651"; p_id "P1898";
LT883664v1	Cufflinks	exon	148738680	148738808	.	-	.	gene_id "XLOC_001933"; transcript_id "TCONS_00003645"; exon_number "9"; gene_name "ENSCGRG00001020920.1"; oId "CUFF.1281.2"; nearest_ref "ENSCGRT00001026601.1"; class_code "j"; tss_id "TSS2652";
LT883664v1	Cufflinks	exon	148739222	148739353	.	-	.	gene_id "XLOC_001933"; transcript_id "TCONS_00003644"; exon_number "10"; gene_name "ENSCGRG00001020920.1"; oId "ENSCGRT00001026601.1"; contained_in "TCONS_00003645"; nearest_ref "ENSCGRT00001026601.1"; class_code "="; tss_id "TSS2651"; p_id "P1898";
LT883664v1	Cufflinks	exon	148739222	148739353	.	-	.	gene_id "XLOC_001933"; transcript_id "TCONS_00003645"; exon_number "10"; gene_name "ENSCGRG00001020920.1"; oId "CUFF.1281.2"; nearest_ref "ENSCGRT00001026601.1"; class_code "j"; tss_id "TSS2652";
LT883664v1	Cufflinks	exon	148744818	148744974	.	-	.	gene_id "XLOC_001933"; transcript_id "TCONS_00003644"; exon_number "11"; gene_name "ENSCGRG00001020920.1"; oId "ENSCGRT00001026601.1"; contained_in "TCONS_00003645"; nearest_ref "ENSCGRT00001026601.1"; class_code "="; tss_id "TSS2651"; p_id "P1898";
LT883664v1	Cufflinks	exon	148744818	148744974	.	-	.	gene_id "XLOC_001933"; transcript_id "TCONS_00003645"; exon_number "11"; gene_name "ENSCGRG00001020920.1"; oId "CUFF.1281.2"; nearest_ref "ENSCGRT00001026601.1"; class_code "j"; tss_id "TSS2652";
LT883664v1	Cufflinks	exon	148755722	148757102	.	-	.	gene_id "XLOC_001933"; transcript_id "TCONS_00003644"; exon_number "12"; gene_name "ENSCGRG00001020920.1"; oId "ENSCGRT00001026601.1"; contained_in "TCONS_00003645"; nearest_ref "ENSCGRT00001026601.1"; class_code "="; tss_id "TSS2651"; p_id "P1898";
LT883664v1	Cufflinks	exon	148755722	148757102	.	-	.	gene_id "XLOC_001933"; transcript_id "TCONS_00003645"; exon_number "12"; gene_name "ENSCGRG00001020920.1"; oId "CUFF.1281.2"; nearest_ref "ENSCGRT00001026601.1"; class_code "j"; tss_id "TSS2652";
LT883664v1	Cufflinks	exon	148760353	148760369	.	-	.	gene_id "XLOC_001933"; transcript_id "TCONS_00003645"; exon_number "13"; gene_name "ENSCGRG00001020920.1"; oId "CUFF.1281.2"; nearest_ref "ENSCGRT00001026601.1"; class_code "j"; tss_id "TSS2652";
LT883664v1	Cufflinks	exon	148782601	148782655	.	+	.	gene_id "XLOC_000721"; transcript_id "TCONS_00001354"; exon_number "1"; gene_name "ENSCGRG00001010059.1"; oId "CUFF.1280.1"; nearest_ref "ENSCGRT00001011730.1"; class_code "o"; tss_id "TSS985";
LT883664v1	Cufflinks	exon	148784965	148785395	.	+	.	gene_id "XLOC_000721"; transcript_id "TCONS_00001355"; exon_number "1"; gene_name "ENSCGRG00001010059.1"; oId "CUFF.1280.2"; nearest_ref "ENSCGRT00001011730.1"; class_code "o"; tss_id "TSS986";
LT883664v1	Cufflinks	exon	148785330	148785395	.	+	.	gene_id "XLOC_000721"; transcript_id "TCONS_00001354"; exon_number "2"; gene_name "ENSCGRG00001010059.1"; oId "CUFF.1280.1"; nearest_ref "ENSCGRT00001011730.1"; class_code "o"; tss_id "TSS985";
LT883664v1	Cufflinks	exon	148812547	148817701	.	+	.	gene_id "XLOC_000721"; transcript_id "TCONS_00001354"; exon_number "3"; gene_name "ENSCGRG00001010059.1"; oId "CUFF.1280.1"; nearest_ref "ENSCGRT00001011730.1"; class_code "o"; tss_id "TSS985";
LT883664v1	Cufflinks	exon	148812547	148817701	.	+	.	gene_id "XLOC_000721"; transcript_id "TCONS_00001355"; exon_number "2"; gene_name "ENSCGRG00001010059.1"; oId "CUFF.1280.2"; nearest_ref "ENSCGRT00001011730.1"; class_code "o"; tss_id "TSS986";
LT883664v1	Cufflinks	exon	148812890	148816402	.	+	.	gene_id "XLOC_000721"; transcript_id "TCONS_00001356"; exon_number "1"; gene_name "ENSCGRG00001010059.1"; oId "ENSCGRT00001011730.1"; contained_in "TCONS_00001354"; nearest_ref "ENSCGRT00001011730.1"; class_code "="; tss_id "TSS987"; p_id "P688";
LT883664v1	Cufflinks	exon	148825109	148825118	.	+	.	gene_id "XLOC_000722"; transcript_id "TCONS_00001357"; exon_number "1"; gene_name "ENSCGRG00001023675.1"; oId "CUFF.1855.1"; nearest_ref "ENSCGRT00001030576.1"; class_code "o"; tss_id "TSS988";
LT883664v1	Cufflinks	exon	148829873	148830906	.	-	.	gene_id "XLOC_001935"; transcript_id "TCONS_00003647"; exon_number "1"; gene_name "ENSCGRG00001003548.1"; oId "CUFF.1857.1"; nearest_ref "ENSCGRT00001004260.1"; class_code "j"; tss_id "TSS2654";
LT883664v1	Cufflinks	exon	148830165	148830906	.	-	.	gene_id "XLOC_001935"; transcript_id "TCONS_00003648"; exon_number "1"; gene_name "ENSCGRG00001003548.1"; oId "ENSCGRT00001004260.1"; nearest_ref "ENSCGRT00001004260.1"; class_code "="; tss_id "TSS2655"; p_id "P1899";
LT883664v1	Cufflinks	exon	148830675	148830906	.	-	.	gene_id "XLOC_001935"; transcript_id "TCONS_00003649"; exon_number "1"; gene_name "ENSCGRG00001003548.1"; oId "ENSCGRT00001004263.1"; contained_in "TCONS_00003647"; nearest_ref "ENSCGRT00001004263.1"; class_code "="; tss_id "TSS2655"; p_id "P1900";
LT883664v1	Cufflinks	exon	148831059	148831134	.	-	.	gene_id "XLOC_001935"; transcript_id "TCONS_00003647"; exon_number "2"; gene_name "ENSCGRG00001003548.1"; oId "CUFF.1857.1"; nearest_ref "ENSCGRT00001004260.1"; class_code "j"; tss_id "TSS2654";
LT883664v1	Cufflinks	exon	148831059	148831134	.	-	.	gene_id "XLOC_001935"; transcript_id "TCONS_00003648"; exon_number "2"; gene_name "ENSCGRG00001003548.1"; oId "ENSCGRT00001004260.1"; nearest_ref "ENSCGRT00001004260.1"; class_code "="; tss_id "TSS2655"; p_id "P1899";
LT883664v1	Cufflinks	exon	148831059	148831134	.	-	.	gene_id "XLOC_001935"; transcript_id "TCONS_00003649"; exon_number "2"; gene_name "ENSCGRG00001003548.1"; oId "ENSCGRT00001004263.1"; contained_in "TCONS_00003647"; nearest_ref "ENSCGRT00001004263.1"; class_code "="; tss_id "TSS2655"; p_id "P1900";
LT883664v1	Cufflinks	exon	148831217	148831386	.	-	.	gene_id "XLOC_001935"; transcript_id "TCONS_00003647"; exon_number "3"; gene_name "ENSCGRG00001003548.1"; oId "CUFF.1857.1"; nearest_ref "ENSCGRT00001004260.1"; class_code "j"; tss_id "TSS2654";
LT883664v1	Cufflinks	exon	148831217	148831386	.	-	.	gene_id "XLOC_001935"; transcript_id "TCONS_00003648"; exon_number "3"; gene_name "ENSCGRG00001003548.1"; oId "ENSCGRT00001004260.1"; nearest_ref "ENSCGRT00001004260.1"; class_code "="; tss_id "TSS2655"; p_id "P1899";
LT883664v1	Cufflinks	exon	148831217	148831386	.	-	.	gene_id "XLOC_001935"; transcript_id "TCONS_00003649"; exon_number "3"; gene_name "ENSCGRG00001003548.1"; oId "ENSCGRT00001004263.1"; contained_in "TCONS_00003647"; nearest_ref "ENSCGRT00001004263.1"; class_code "="; tss_id "TSS2655"; p_id "P1900";
LT883664v1	Cufflinks	exon	148835396	148835619	.	-	.	gene_id "XLOC_001935"; transcript_id "TCONS_00003648"; exon_number "4"; gene_name "ENSCGRG00001003548.1"; oId "ENSCGRT00001004260.1"; nearest_ref "ENSCGRT00001004260.1"; class_code "="; tss_id "TSS2655"; p_id "P1899";
LT883664v1	Cufflinks	exon	148835799	148835949	.	-	.	gene_id "XLOC_001935"; transcript_id "TCONS_00003650"; exon_number "1"; gene_name "ENSCGRG00001003548.1"; oId "CUFF.1857.4"; nearest_ref "ENSCGRT00001004260.1"; class_code "j"; tss_id "TSS2654";
LT883664v1	Cufflinks	exon	148836389	148836492	.	-	.	gene_id "XLOC_001935"; transcript_id "TCONS_00003648"; exon_number "5"; gene_name "ENSCGRG00001003548.1"; oId "ENSCGRT00001004260.1"; nearest_ref "ENSCGRT00001004260.1"; class_code "="; tss_id "TSS2655"; p_id "P1899";
LT883664v1	Cufflinks	exon	148836389	148836492	.	-	.	gene_id "XLOC_001935"; transcript_id "TCONS_00003650"; exon_number "2"; gene_name "ENSCGRG00001003548.1"; oId "CUFF.1857.4"; nearest_ref "ENSCGRT00001004260.1"; class_code "j"; tss_id "TSS2654";
LT883664v1	Cufflinks	exon	148838516	148838735	.	-	.	gene_id "XLOC_001935"; transcript_id "TCONS_00003647"; exon_number "4"; gene_name "ENSCGRG00001003548.1"; oId "CUFF.1857.1"; nearest_ref "ENSCGRT00001004260.1"; class_code "j"; tss_id "TSS2654";
LT883664v1	Cufflinks	exon	148838516	148838735	.	-	.	gene_id "XLOC_001935"; transcript_id "TCONS_00003649"; exon_number "4"; gene_name "ENSCGRG00001003548.1"; oId "ENSCGRT00001004263.1"; contained_in "TCONS_00003647"; nearest_ref "ENSCGRT00001004263.1"; class_code "="; tss_id "TSS2655"; p_id "P1900";
LT883664v1	Cufflinks	exon	148838541	148838735	.	-	.	gene_id "XLOC_001935"; transcript_id "TCONS_00003648"; exon_number "6"; gene_name "ENSCGRG00001003548.1"; oId "ENSCGRT00001004260.1"; nearest_ref "ENSCGRT00001004260.1"; class_code "="; tss_id "TSS2655"; p_id "P1899";
LT883664v1	Cufflinks	exon	148838541	148838735	.	-	.	gene_id "XLOC_001935"; transcript_id "TCONS_00003650"; exon_number "3"; gene_name "ENSCGRG00001003548.1"; oId "CUFF.1857.4"; nearest_ref "ENSCGRT00001004260.1"; class_code "j"; tss_id "TSS2654";
LT883664v1	Cufflinks	exon	148839592	148839765	.	-	.	gene_id "XLOC_001935"; transcript_id "TCONS_00003647"; exon_number "5"; gene_name "ENSCGRG00001003548.1"; oId "CUFF.1857.1"; nearest_ref "ENSCGRT00001004260.1"; class_code "j"; tss_id "TSS2654";
LT883664v1	Cufflinks	exon	148839592	148839765	.	-	.	gene_id "XLOC_001935"; transcript_id "TCONS_00003648"; exon_number "7"; gene_name "ENSCGRG00001003548.1"; oId "ENSCGRT00001004260.1"; nearest_ref "ENSCGRT00001004260.1"; class_code "="; tss_id "TSS2655"; p_id "P1899";
LT883664v1	Cufflinks	exon	148839592	148839765	.	-	.	gene_id "XLOC_001935"; transcript_id "TCONS_00003649"; exon_number "5"; gene_name "ENSCGRG00001003548.1"; oId "ENSCGRT00001004263.1"; contained_in "TCONS_00003647"; nearest_ref "ENSCGRT00001004263.1"; class_code "="; tss_id "TSS2655"; p_id "P1900";
LT883664v1	Cufflinks	exon	148839592	148839765	.	-	.	gene_id "XLOC_001935"; transcript_id "TCONS_00003650"; exon_number "4"; gene_name "ENSCGRG00001003548.1"; oId "CUFF.1857.4"; nearest_ref "ENSCGRT00001004260.1"; class_code "j"; tss_id "TSS2654";
LT883664v1	Cufflinks	exon	148843717	148843849	.	-	.	gene_id "XLOC_001935"; transcript_id "TCONS_00003647"; exon_number "6"; gene_name "ENSCGRG00001003548.1"; oId "CUFF.1857.1"; nearest_ref "ENSCGRT00001004260.1"; class_code "j"; tss_id "TSS2654";
LT883664v1	Cufflinks	exon	148843717	148843849	.	-	.	gene_id "XLOC_001935"; transcript_id "TCONS_00003648"; exon_number "8"; gene_name "ENSCGRG00001003548.1"; oId "ENSCGRT00001004260.1"; nearest_ref "ENSCGRT00001004260.1"; class_code "="; tss_id "TSS2655"; p_id "P1899";
LT883664v1	Cufflinks	exon	148843717	148843849	.	-	.	gene_id "XLOC_001935"; transcript_id "TCONS_00003649"; exon_number "6"; gene_name "ENSCGRG00001003548.1"; oId "ENSCGRT00001004263.1"; contained_in "TCONS_00003647"; nearest_ref "ENSCGRT00001004263.1"; class_code "="; tss_id "TSS2655"; p_id "P1900";
LT883664v1	Cufflinks	exon	148843717	148843849	.	-	.	gene_id "XLOC_001935"; transcript_id "TCONS_00003650"; exon_number "5"; gene_name "ENSCGRG00001003548.1"; oId "CUFF.1857.4"; nearest_ref "ENSCGRT00001004260.1"; class_code "j"; tss_id "TSS2654";
LT883664v1	Cufflinks	exon	148843930	148844297	.	-	.	gene_id "XLOC_001935"; transcript_id "TCONS_00003647"; exon_number "7"; gene_name "ENSCGRG00001003548.1"; oId "CUFF.1857.1"; nearest_ref "ENSCGRT00001004260.1"; class_code "j"; tss_id "TSS2654";
LT883664v1	Cufflinks	exon	148843930	148844274	.	-	.	gene_id "XLOC_001935"; transcript_id "TCONS_00003648"; exon_number "9"; gene_name "ENSCGRG00001003548.1"; oId "ENSCGRT00001004260.1"; nearest_ref "ENSCGRT00001004260.1"; class_code "="; tss_id "TSS2655"; p_id "P1899";
LT883664v1	Cufflinks	exon	148843930	148844274	.	-	.	gene_id "XLOC_001935"; transcript_id "TCONS_00003649"; exon_number "7"; gene_name "ENSCGRG00001003548.1"; oId "ENSCGRT00001004263.1"; contained_in "TCONS_00003647"; nearest_ref "ENSCGRT00001004263.1"; class_code "="; tss_id "TSS2655"; p_id "P1900";
LT883664v1	Cufflinks	exon	148843930	148844297	.	-	.	gene_id "XLOC_001935"; transcript_id "TCONS_00003650"; exon_number "6"; gene_name "ENSCGRG00001003548.1"; oId "CUFF.1857.4"; nearest_ref "ENSCGRT00001004260.1"; class_code "j"; tss_id "TSS2654";
LT883664v1	Cufflinks	exon	148844791	148844807	.	-	.	gene_id "XLOC_001936"; transcript_id "TCONS_00003651"; exon_number "1"; gene_name "ENSCGRG00001022745.1"; oId "CUFF.1858.1"; nearest_ref "ENSCGRT00001029249.1"; class_code "o"; tss_id "TSS2656";
LT883664v1	Cufflinks	exon	148846018	148846092	.	-	.	gene_id "XLOC_001935"; transcript_id "TCONS_00003647"; exon_number "8"; gene_name "ENSCGRG00001003548.1"; oId "CUFF.1857.1"; nearest_ref "ENSCGRT00001004260.1"; class_code "j"; tss_id "TSS2654";
LT883664v1	Cufflinks	exon	148846018	148846092	.	-	.	gene_id "XLOC_001935"; transcript_id "TCONS_00003650"; exon_number "7"; gene_name "ENSCGRG00001003548.1"; oId "CUFF.1857.4"; nearest_ref "ENSCGRT00001004260.1"; class_code "j"; tss_id "TSS2654";
LT883664v1	Cufflinks	exon	148846865	148847065	.	-	.	gene_id "XLOC_001935"; transcript_id "TCONS_00003647"; exon_number "9"; gene_name "ENSCGRG00001003548.1"; oId "CUFF.1857.1"; nearest_ref "ENSCGRT00001004260.1"; class_code "j"; tss_id "TSS2654";
LT883664v1	Cufflinks	exon	148846865	148847065	.	-	.	gene_id "XLOC_001935"; transcript_id "TCONS_00003650"; exon_number "8"; gene_name "ENSCGRG00001003548.1"; oId "CUFF.1857.4"; nearest_ref "ENSCGRT00001004260.1"; class_code "j"; tss_id "TSS2654";
LT883664v1	Cufflinks	exon	148847172	148847484	.	+	.	gene_id "XLOC_000722"; transcript_id "TCONS_00001358"; exon_number "1"; gene_name "ENSCGRG00001023675.1"; oId "ENSCGRT00001030571.1"; nearest_ref "ENSCGRT00001030571.1"; class_code "="; tss_id "TSS989"; p_id "P690";
LT883664v1	Cufflinks	exon	148847359	148847484	.	+	.	gene_id "XLOC_000722"; transcript_id "TCONS_00001359"; exon_number "1"; gene_name "ENSCGRG00001023675.1"; oId "ENSCGRT00001030576.1"; nearest_ref "ENSCGRT00001030576.1"; class_code "="; tss_id "TSS990"; p_id "P689";
LT883664v1	Cufflinks	exon	148847575	148847657	.	+	.	gene_id "XLOC_000722"; transcript_id "TCONS_00001358"; exon_number "2"; gene_name "ENSCGRG00001023675.1"; oId "ENSCGRT00001030571.1"; nearest_ref "ENSCGRT00001030571.1"; class_code "="; tss_id "TSS989"; p_id "P690";
LT883664v1	Cufflinks	exon	148847575	148847657	.	+	.	gene_id "XLOC_000722"; transcript_id "TCONS_00001359"; exon_number "2"; gene_name "ENSCGRG00001023675.1"; oId "ENSCGRT00001030576.1"; nearest_ref "ENSCGRT00001030576.1"; class_code "="; tss_id "TSS990"; p_id "P689";
LT883664v1	Cufflinks	exon	148848152	148848262	.	+	.	gene_id "XLOC_000722"; transcript_id "TCONS_00001358"; exon_number "3"; gene_name "ENSCGRG00001023675.1"; oId "ENSCGRT00001030571.1"; nearest_ref "ENSCGRT00001030571.1"; class_code "="; tss_id "TSS989"; p_id "P690";
LT883664v1	Cufflinks	exon	148848152	148848262	.	+	.	gene_id "XLOC_000722"; transcript_id "TCONS_00001359"; exon_number "3"; gene_name "ENSCGRG00001023675.1"; oId "ENSCGRT00001030576.1"; nearest_ref "ENSCGRT00001030576.1"; class_code "="; tss_id "TSS990"; p_id "P689";
LT883664v1	Cufflinks	exon	148848752	148848843	.	+	.	gene_id "XLOC_000722"; transcript_id "TCONS_00001358"; exon_number "4"; gene_name "ENSCGRG00001023675.1"; oId "ENSCGRT00001030571.1"; nearest_ref "ENSCGRT00001030571.1"; class_code "="; tss_id "TSS989"; p_id "P690";
LT883664v1	Cufflinks	exon	148848752	148848843	.	+	.	gene_id "XLOC_000722"; transcript_id "TCONS_00001359"; exon_number "4"; gene_name "ENSCGRG00001023675.1"; oId "ENSCGRT00001030576.1"; nearest_ref "ENSCGRT00001030576.1"; class_code "="; tss_id "TSS990"; p_id "P689";
LT883664v1	Cufflinks	exon	148849542	148849718	.	+	.	gene_id "XLOC_000722"; transcript_id "TCONS_00001358"; exon_number "5"; gene_name "ENSCGRG00001023675.1"; oId "ENSCGRT00001030571.1"; nearest_ref "ENSCGRT00001030571.1"; class_code "="; tss_id "TSS989"; p_id "P690";
LT883664v1	Cufflinks	exon	148849542	148849718	.	+	.	gene_id "XLOC_000722"; transcript_id "TCONS_00001359"; exon_number "5"; gene_name "ENSCGRG00001023675.1"; oId "ENSCGRT00001030576.1"; nearest_ref "ENSCGRT00001030576.1"; class_code "="; tss_id "TSS990"; p_id "P689";
LT883664v1	Cufflinks	exon	148850617	148850712	.	+	.	gene_id "XLOC_000722"; transcript_id "TCONS_00001358"; exon_number "6"; gene_name "ENSCGRG00001023675.1"; oId "ENSCGRT00001030571.1"; nearest_ref "ENSCGRT00001030571.1"; class_code "="; tss_id "TSS989"; p_id "P690";
LT883664v1	Cufflinks	exon	148850617	148850712	.	+	.	gene_id "XLOC_000722"; transcript_id "TCONS_00001359"; exon_number "6"; gene_name "ENSCGRG00001023675.1"; oId "ENSCGRT00001030576.1"; nearest_ref "ENSCGRT00001030576.1"; class_code "="; tss_id "TSS990"; p_id "P689";
LT883664v1	Cufflinks	exon	148851216	148851299	.	+	.	gene_id "XLOC_000722"; transcript_id "TCONS_00001358"; exon_number "7"; gene_name "ENSCGRG00001023675.1"; oId "ENSCGRT00001030571.1"; nearest_ref "ENSCGRT00001030571.1"; class_code "="; tss_id "TSS989"; p_id "P690";
LT883664v1	Cufflinks	exon	148851216	148851299	.	+	.	gene_id "XLOC_000722"; transcript_id "TCONS_00001359"; exon_number "7"; gene_name "ENSCGRG00001023675.1"; oId "ENSCGRT00001030576.1"; nearest_ref "ENSCGRT00001030576.1"; class_code "="; tss_id "TSS990"; p_id "P689";
LT883664v1	Cufflinks	exon	148852031	148852126	.	+	.	gene_id "XLOC_000722"; transcript_id "TCONS_00001358"; exon_number "8"; gene_name "ENSCGRG00001023675.1"; oId "ENSCGRT00001030571.1"; nearest_ref "ENSCGRT00001030571.1"; class_code "="; tss_id "TSS989"; p_id "P690";
LT883664v1	Cufflinks	exon	148852031	148852126	.	+	.	gene_id "XLOC_000722"; transcript_id "TCONS_00001359"; exon_number "8"; gene_name "ENSCGRG00001023675.1"; oId "ENSCGRT00001030576.1"; nearest_ref "ENSCGRT00001030576.1"; class_code "="; tss_id "TSS990"; p_id "P689";
LT883664v1	Cufflinks	exon	148852081	148852093	.	-	.	gene_id "XLOC_001937"; transcript_id "TCONS_00003652"; exon_number "1"; gene_name "ENSCGRG00001023675.1"; oId "CUFF.1856.1"; nearest_ref "ENSCGRT00001030571.1"; class_code "x"; tss_id "TSS2657";
LT883664v1	Cufflinks	exon	148852638	148852778	.	+	.	gene_id "XLOC_000722"; transcript_id "TCONS_00001358"; exon_number "9"; gene_name "ENSCGRG00001023675.1"; oId "ENSCGRT00001030571.1"; nearest_ref "ENSCGRT00001030571.1"; class_code "="; tss_id "TSS989"; p_id "P690";
LT883664v1	Cufflinks	exon	148852638	148852722	.	+	.	gene_id "XLOC_000722"; transcript_id "TCONS_00001359"; exon_number "9"; gene_name "ENSCGRG00001023675.1"; oId "ENSCGRT00001030576.1"; nearest_ref "ENSCGRT00001030576.1"; class_code "="; tss_id "TSS990"; p_id "P689";
LT883664v1	Cufflinks	exon	148852749	148852778	.	+	.	gene_id "XLOC_000722"; transcript_id "TCONS_00001359"; exon_number "10"; gene_name "ENSCGRG00001023675.1"; oId "ENSCGRT00001030576.1"; nearest_ref "ENSCGRT00001030576.1"; class_code "="; tss_id "TSS990"; p_id "P689";
LT883664v1	Cufflinks	exon	148853759	148854113	.	+	.	gene_id "XLOC_000722"; transcript_id "TCONS_00001358"; exon_number "10"; gene_name "ENSCGRG00001023675.1"; oId "ENSCGRT00001030571.1"; nearest_ref "ENSCGRT00001030571.1"; class_code "="; tss_id "TSS989"; p_id "P690";
LT883664v1	Cufflinks	exon	148853759	148853798	.	+	.	gene_id "XLOC_000722"; transcript_id "TCONS_00001359"; exon_number "11"; gene_name "ENSCGRG00001023675.1"; oId "ENSCGRT00001030576.1"; nearest_ref "ENSCGRT00001030576.1"; class_code "="; tss_id "TSS990"; p_id "P689";
LT883664v1	Cufflinks	exon	148853841	148854113	.	+	.	gene_id "XLOC_000722"; transcript_id "TCONS_00001357"; exon_number "2"; gene_name "ENSCGRG00001023675.1"; oId "CUFF.1855.1"; nearest_ref "ENSCGRT00001030576.1"; class_code "o"; tss_id "TSS988";
LT883664v1	Cufflinks	exon	148853957	148854369	.	-	.	gene_id "XLOC_001937"; transcript_id "TCONS_00003652"; exon_number "2"; gene_name "ENSCGRG00001023675.1"; oId "CUFF.1856.1"; nearest_ref "ENSCGRT00001030571.1"; class_code "x"; tss_id "TSS2657";
LT883664v1	Cufflinks	exon	148891695	148892276	.	+	.	gene_id "XLOC_000723"; transcript_id "TCONS_00001360"; exon_number "1"; gene_name "ENSCGRG00001023550.1"; oId "ENSCGRT00001030380.1"; nearest_ref "ENSCGRT00001030380.1"; class_code "="; tss_id "TSS991"; p_id "P691";
LT883664v1	Cufflinks	exon	148892361	148892470	.	+	.	gene_id "XLOC_000723"; transcript_id "TCONS_00001360"; exon_number "2"; gene_name "ENSCGRG00001023550.1"; oId "ENSCGRT00001030380.1"; nearest_ref "ENSCGRT00001030380.1"; class_code "="; tss_id "TSS991"; p_id "P691";
LT883664v1	Cufflinks	exon	148892560	148892610	.	+	.	gene_id "XLOC_000723"; transcript_id "TCONS_00001360"; exon_number "3"; gene_name "ENSCGRG00001023550.1"; oId "ENSCGRT00001030380.1"; nearest_ref "ENSCGRT00001030380.1"; class_code "="; tss_id "TSS991"; p_id "P691";
LT883664v1	Cufflinks	exon	148892692	148893061	.	+	.	gene_id "XLOC_000723"; transcript_id "TCONS_00001360"; exon_number "4"; gene_name "ENSCGRG00001023550.1"; oId "ENSCGRT00001030380.1"; nearest_ref "ENSCGRT00001030380.1"; class_code "="; tss_id "TSS991"; p_id "P691";
LT883664v1	Cufflinks	exon	148893822	148893998	.	+	.	gene_id "XLOC_000723"; transcript_id "TCONS_00001360"; exon_number "5"; gene_name "ENSCGRG00001023550.1"; oId "ENSCGRT00001030380.1"; nearest_ref "ENSCGRT00001030380.1"; class_code "="; tss_id "TSS991"; p_id "P691";
LT883664v1	Cufflinks	exon	148894074	148895235	.	+	.	gene_id "XLOC_000723"; transcript_id "TCONS_00001360"; exon_number "6"; gene_name "ENSCGRG00001023550.1"; oId "ENSCGRT00001030380.1"; nearest_ref "ENSCGRT00001030380.1"; class_code "="; tss_id "TSS991"; p_id "P691";
LT883664v1	Cufflinks	exon	148894613	148894728	.	+	.	gene_id "XLOC_000723"; transcript_id "TCONS_00001361"; exon_number "1"; gene_name "ENSCGRG00001023550.1"; oId "CUFF.1861.2"; nearest_ref "ENSCGRT00001030380.1"; class_code "o"; tss_id "TSS992";
LT883664v1	Cufflinks	exon	148895135	148895237	.	+	.	gene_id "XLOC_000723"; transcript_id "TCONS_00001361"; exon_number "2"; gene_name "ENSCGRG00001023550.1"; oId "CUFF.1861.2"; nearest_ref "ENSCGRT00001030380.1"; class_code "o"; tss_id "TSS992";
LT883664v1	Cufflinks	exon	148941840	148942445	.	-	.	gene_id "XLOC_001938"; transcript_id "TCONS_00003653"; exon_number "1"; gene_name "ENSCGRG00001022745.1"; oId "ENSCGRT00001029249.1"; nearest_ref "ENSCGRT00001029249.1"; class_code "="; tss_id "TSS2658"; p_id "P1901";
LT883664v1	Cufflinks	exon	148943101	148943536	.	-	.	gene_id "XLOC_001938"; transcript_id "TCONS_00003653"; exon_number "2"; gene_name "ENSCGRG00001022745.1"; oId "ENSCGRT00001029249.1"; nearest_ref "ENSCGRT00001029249.1"; class_code "="; tss_id "TSS2658"; p_id "P1901";
LT883664v1	Cufflinks	exon	148944746	148944989	.	-	.	gene_id "XLOC_001938"; transcript_id "TCONS_00003653"; exon_number "3"; gene_name "ENSCGRG00001022745.1"; oId "ENSCGRT00001029249.1"; nearest_ref "ENSCGRT00001029249.1"; class_code "="; tss_id "TSS2658"; p_id "P1901";
LT883664v1	Cufflinks	exon	148946994	148947142	.	-	.	gene_id "XLOC_001938"; transcript_id "TCONS_00003653"; exon_number "4"; gene_name "ENSCGRG00001022745.1"; oId "ENSCGRT00001029249.1"; nearest_ref "ENSCGRT00001029249.1"; class_code "="; tss_id "TSS2658"; p_id "P1901";
LT883664v1	Cufflinks	exon	148952977	148953160	.	-	.	gene_id "XLOC_001938"; transcript_id "TCONS_00003653"; exon_number "5"; gene_name "ENSCGRG00001022745.1"; oId "ENSCGRT00001029249.1"; nearest_ref "ENSCGRT00001029249.1"; class_code "="; tss_id "TSS2658"; p_id "P1901";
LT883664v1	Cufflinks	exon	148957647	148957775	.	-	.	gene_id "XLOC_001938"; transcript_id "TCONS_00003653"; exon_number "6"; gene_name "ENSCGRG00001022745.1"; oId "ENSCGRT00001029249.1"; nearest_ref "ENSCGRT00001029249.1"; class_code "="; tss_id "TSS2658"; p_id "P1901";
LT883664v1	Cufflinks	exon	148958436	148958550	.	-	.	gene_id "XLOC_001938"; transcript_id "TCONS_00003653"; exon_number "7"; gene_name "ENSCGRG00001022745.1"; oId "ENSCGRT00001029249.1"; nearest_ref "ENSCGRT00001029249.1"; class_code "="; tss_id "TSS2658"; p_id "P1901";
LT883664v1	Cufflinks	exon	148958827	148958955	.	-	.	gene_id "XLOC_001938"; transcript_id "TCONS_00003653"; exon_number "8"; gene_name "ENSCGRG00001022745.1"; oId "ENSCGRT00001029249.1"; nearest_ref "ENSCGRT00001029249.1"; class_code "="; tss_id "TSS2658"; p_id "P1901";
LT883664v1	Cufflinks	exon	148959957	148960030	.	-	.	gene_id "XLOC_001938"; transcript_id "TCONS_00003653"; exon_number "9"; gene_name "ENSCGRG00001022745.1"; oId "ENSCGRT00001029249.1"; nearest_ref "ENSCGRT00001029249.1"; class_code "="; tss_id "TSS2658"; p_id "P1901";
LT883664v1	Cufflinks	exon	148960625	148960748	.	-	.	gene_id "XLOC_001938"; transcript_id "TCONS_00003653"; exon_number "10"; gene_name "ENSCGRG00001022745.1"; oId "ENSCGRT00001029249.1"; nearest_ref "ENSCGRT00001029249.1"; class_code "="; tss_id "TSS2658"; p_id "P1901";
LT883664v1	Cufflinks	exon	148964639	148964730	.	-	.	gene_id "XLOC_001938"; transcript_id "TCONS_00003653"; exon_number "11"; gene_name "ENSCGRG00001022745.1"; oId "ENSCGRT00001029249.1"; nearest_ref "ENSCGRT00001029249.1"; class_code "="; tss_id "TSS2658"; p_id "P1901";
LT883664v1	Cufflinks	exon	148985596	148985812	.	-	.	gene_id "XLOC_001938"; transcript_id "TCONS_00003653"; exon_number "12"; gene_name "ENSCGRG00001022745.1"; oId "ENSCGRT00001029249.1"; nearest_ref "ENSCGRT00001029249.1"; class_code "="; tss_id "TSS2658"; p_id "P1901";
LT883664v1	Cufflinks	exon	148989992	148990066	.	-	.	gene_id "XLOC_001939"; transcript_id "TCONS_00003654"; exon_number "1"; gene_name "ENSCGRG00001022695.1"; oId "ENSCGRT00001029174.1"; nearest_ref "ENSCGRT00001029174.1"; class_code "="; tss_id "TSS2659"; p_id "P1902";
LT883664v1	Cufflinks	exon	148991722	148991883	.	-	.	gene_id "XLOC_001939"; transcript_id "TCONS_00003654"; exon_number "2"; gene_name "ENSCGRG00001022695.1"; oId "ENSCGRT00001029174.1"; nearest_ref "ENSCGRT00001029174.1"; class_code "="; tss_id "TSS2659"; p_id "P1902";
LT883664v1	Cufflinks	exon	148994062	148994184	.	-	.	gene_id "XLOC_001939"; transcript_id "TCONS_00003654"; exon_number "3"; gene_name "ENSCGRG00001022695.1"; oId "ENSCGRT00001029174.1"; nearest_ref "ENSCGRT00001029174.1"; class_code "="; tss_id "TSS2659"; p_id "P1902";
LT883664v1	Cufflinks	exon	148994624	148994680	.	-	.	gene_id "XLOC_001939"; transcript_id "TCONS_00003654"; exon_number "4"; gene_name "ENSCGRG00001022695.1"; oId "ENSCGRT00001029174.1"; nearest_ref "ENSCGRT00001029174.1"; class_code "="; tss_id "TSS2659"; p_id "P1902";
LT883664v1	Cufflinks	exon	148996570	148996686	.	-	.	gene_id "XLOC_001939"; transcript_id "TCONS_00003654"; exon_number "5"; gene_name "ENSCGRG00001022695.1"; oId "ENSCGRT00001029174.1"; nearest_ref "ENSCGRT00001029174.1"; class_code "="; tss_id "TSS2659"; p_id "P1902";
LT883664v1	Cufflinks	exon	148997090	148997161	.	-	.	gene_id "XLOC_001939"; transcript_id "TCONS_00003654"; exon_number "6"; gene_name "ENSCGRG00001022695.1"; oId "ENSCGRT00001029174.1"; nearest_ref "ENSCGRT00001029174.1"; class_code "="; tss_id "TSS2659"; p_id "P1902";
LT883664v1	Cufflinks	exon	148997543	148997644	.	-	.	gene_id "XLOC_001939"; transcript_id "TCONS_00003654"; exon_number "7"; gene_name "ENSCGRG00001022695.1"; oId "ENSCGRT00001029174.1"; nearest_ref "ENSCGRT00001029174.1"; class_code "="; tss_id "TSS2659"; p_id "P1902";
LT883664v1	Cufflinks	exon	149003148	149003249	.	-	.	gene_id "XLOC_001939"; transcript_id "TCONS_00003654"; exon_number "8"; gene_name "ENSCGRG00001022695.1"; oId "ENSCGRT00001029174.1"; nearest_ref "ENSCGRT00001029174.1"; class_code "="; tss_id "TSS2659"; p_id "P1902";
LT883664v1	Cufflinks	exon	149003383	149003436	.	-	.	gene_id "XLOC_001939"; transcript_id "TCONS_00003654"; exon_number "9"; gene_name "ENSCGRG00001022695.1"; oId "ENSCGRT00001029174.1"; nearest_ref "ENSCGRT00001029174.1"; class_code "="; tss_id "TSS2659"; p_id "P1902";
LT883664v1	Cufflinks	exon	149006196	149006285	.	-	.	gene_id "XLOC_001939"; transcript_id "TCONS_00003654"; exon_number "10"; gene_name "ENSCGRG00001022695.1"; oId "ENSCGRT00001029174.1"; nearest_ref "ENSCGRT00001029174.1"; class_code "="; tss_id "TSS2659"; p_id "P1902";
LT883664v1	Cufflinks	exon	149007398	149007610	.	-	.	gene_id "XLOC_001939"; transcript_id "TCONS_00003654"; exon_number "11"; gene_name "ENSCGRG00001022695.1"; oId "ENSCGRT00001029174.1"; nearest_ref "ENSCGRT00001029174.1"; class_code "="; tss_id "TSS2659"; p_id "P1902";
LT883664v1	Cufflinks	exon	149011948	149012044	.	+	.	gene_id "XLOC_000724"; transcript_id "TCONS_00001362"; exon_number "1"; gene_name "ENSCGRG00001007137.1"; oId "ENSCGRT00001008383.1"; nearest_ref "ENSCGRT00001008383.1"; class_code "="; tss_id "TSS993"; p_id "P692";
LT883664v1	Cufflinks	exon	149014192	149014376	.	+	.	gene_id "XLOC_000724"; transcript_id "TCONS_00001362"; exon_number "2"; gene_name "ENSCGRG00001007137.1"; oId "ENSCGRT00001008383.1"; nearest_ref "ENSCGRT00001008383.1"; class_code "="; tss_id "TSS993"; p_id "P692";
LT883664v1	Cufflinks	exon	149017095	149017257	.	+	.	gene_id "XLOC_000724"; transcript_id "TCONS_00001362"; exon_number "3"; gene_name "ENSCGRG00001007137.1"; oId "ENSCGRT00001008383.1"; nearest_ref "ENSCGRT00001008383.1"; class_code "="; tss_id "TSS993"; p_id "P692";
LT883664v1	Cufflinks	exon	149024044	149024156	.	+	.	gene_id "XLOC_000724"; transcript_id "TCONS_00001362"; exon_number "4"; gene_name "ENSCGRG00001007137.1"; oId "ENSCGRT00001008383.1"; nearest_ref "ENSCGRT00001008383.1"; class_code "="; tss_id "TSS993"; p_id "P692";
LT883664v1	Cufflinks	exon	149024893	149025077	.	+	.	gene_id "XLOC_000724"; transcript_id "TCONS_00001362"; exon_number "5"; gene_name "ENSCGRG00001007137.1"; oId "ENSCGRT00001008383.1"; nearest_ref "ENSCGRT00001008383.1"; class_code "="; tss_id "TSS993"; p_id "P692";
LT883664v1	Cufflinks	exon	149029168	149029311	.	+	.	gene_id "XLOC_000724"; transcript_id "TCONS_00001362"; exon_number "6"; gene_name "ENSCGRG00001007137.1"; oId "ENSCGRT00001008383.1"; nearest_ref "ENSCGRT00001008383.1"; class_code "="; tss_id "TSS993"; p_id "P692";
LT883664v1	Cufflinks	exon	149029954	149030180	.	+	.	gene_id "XLOC_000724"; transcript_id "TCONS_00001362"; exon_number "7"; gene_name "ENSCGRG00001007137.1"; oId "ENSCGRT00001008383.1"; nearest_ref "ENSCGRT00001008383.1"; class_code "="; tss_id "TSS993"; p_id "P692";
LT883664v1	Cufflinks	exon	149030602	149030725	.	+	.	gene_id "XLOC_000724"; transcript_id "TCONS_00001362"; exon_number "8"; gene_name "ENSCGRG00001007137.1"; oId "ENSCGRT00001008383.1"; nearest_ref "ENSCGRT00001008383.1"; class_code "="; tss_id "TSS993"; p_id "P692";
LT883664v1	Cufflinks	exon	149033010	149033204	.	+	.	gene_id "XLOC_000724"; transcript_id "TCONS_00001362"; exon_number "9"; gene_name "ENSCGRG00001007137.1"; oId "ENSCGRT00001008383.1"; nearest_ref "ENSCGRT00001008383.1"; class_code "="; tss_id "TSS993"; p_id "P692";
LT883664v1	Cufflinks	exon	149034581	149034589	.	+	.	gene_id "XLOC_000725"; transcript_id "TCONS_00001363"; exon_number "1"; gene_name "ENSCGRG00001007137.1"; oId "CUFF.1862.1"; nearest_ref "ENSCGRT00001008383.1"; class_code "o"; tss_id "TSS994";
LT883664v1	Cufflinks	exon	149038778	149038892	.	+	.	gene_id "XLOC_000724"; transcript_id "TCONS_00001362"; exon_number "10"; gene_name "ENSCGRG00001007137.1"; oId "ENSCGRT00001008383.1"; nearest_ref "ENSCGRT00001008383.1"; class_code "="; tss_id "TSS993"; p_id "P692";
LT883664v1	Cufflinks	exon	149043180	149043357	.	+	.	gene_id "XLOC_000724"; transcript_id "TCONS_00001362"; exon_number "11"; gene_name "ENSCGRG00001007137.1"; oId "ENSCGRT00001008383.1"; nearest_ref "ENSCGRT00001008383.1"; class_code "="; tss_id "TSS993"; p_id "P692";
LT883664v1	Cufflinks	exon	149043642	149043712	.	+	.	gene_id "XLOC_000724"; transcript_id "TCONS_00001362"; exon_number "12"; gene_name "ENSCGRG00001007137.1"; oId "ENSCGRT00001008383.1"; nearest_ref "ENSCGRT00001008383.1"; class_code "="; tss_id "TSS993"; p_id "P692";
LT883664v1	Cufflinks	exon	149045924	149046015	.	+	.	gene_id "XLOC_000724"; transcript_id "TCONS_00001362"; exon_number "13"; gene_name "ENSCGRG00001007137.1"; oId "ENSCGRT00001008383.1"; nearest_ref "ENSCGRT00001008383.1"; class_code "="; tss_id "TSS993"; p_id "P692";
LT883664v1	Cufflinks	exon	149050521	149050579	.	+	.	gene_id "XLOC_000724"; transcript_id "TCONS_00001362"; exon_number "14"; gene_name "ENSCGRG00001007137.1"; oId "ENSCGRT00001008383.1"; nearest_ref "ENSCGRT00001008383.1"; class_code "="; tss_id "TSS993"; p_id "P692";
LT883664v1	Cufflinks	exon	149051034	149051131	.	+	.	gene_id "XLOC_000724"; transcript_id "TCONS_00001362"; exon_number "15"; gene_name "ENSCGRG00001007137.1"; oId "ENSCGRT00001008383.1"; nearest_ref "ENSCGRT00001008383.1"; class_code "="; tss_id "TSS993"; p_id "P692";
LT883664v1	Cufflinks	exon	149052805	149052955	.	+	.	gene_id "XLOC_000724"; transcript_id "TCONS_00001362"; exon_number "16"; gene_name "ENSCGRG00001007137.1"; oId "ENSCGRT00001008383.1"; nearest_ref "ENSCGRT00001008383.1"; class_code "="; tss_id "TSS993"; p_id "P692";
LT883664v1	Cufflinks	exon	149054593	149054771	.	+	.	gene_id "XLOC_000724"; transcript_id "TCONS_00001362"; exon_number "17"; gene_name "ENSCGRG00001007137.1"; oId "ENSCGRT00001008383.1"; nearest_ref "ENSCGRT00001008383.1"; class_code "="; tss_id "TSS993"; p_id "P692";
LT883664v1	Cufflinks	exon	149055531	149055677	.	+	.	gene_id "XLOC_000724"; transcript_id "TCONS_00001362"; exon_number "18"; gene_name "ENSCGRG00001007137.1"; oId "ENSCGRT00001008383.1"; nearest_ref "ENSCGRT00001008383.1"; class_code "="; tss_id "TSS993"; p_id "P692";
LT883664v1	Cufflinks	exon	149056674	149056795	.	+	.	gene_id "XLOC_000724"; transcript_id "TCONS_00001362"; exon_number "19"; gene_name "ENSCGRG00001007137.1"; oId "ENSCGRT00001008383.1"; nearest_ref "ENSCGRT00001008383.1"; class_code "="; tss_id "TSS993"; p_id "P692";
LT883664v1	Cufflinks	exon	149058672	149058771	.	+	.	gene_id "XLOC_000724"; transcript_id "TCONS_00001362"; exon_number "20"; gene_name "ENSCGRG00001007137.1"; oId "ENSCGRT00001008383.1"; nearest_ref "ENSCGRT00001008383.1"; class_code "="; tss_id "TSS993"; p_id "P692";
LT883664v1	Cufflinks	exon	149060051	149060215	.	+	.	gene_id "XLOC_000724"; transcript_id "TCONS_00001362"; exon_number "21"; gene_name "ENSCGRG00001007137.1"; oId "ENSCGRT00001008383.1"; nearest_ref "ENSCGRT00001008383.1"; class_code "="; tss_id "TSS993"; p_id "P692";
LT883664v1	Cufflinks	exon	149062702	149062875	.	+	.	gene_id "XLOC_000724"; transcript_id "TCONS_00001362"; exon_number "22"; gene_name "ENSCGRG00001007137.1"; oId "ENSCGRT00001008383.1"; nearest_ref "ENSCGRT00001008383.1"; class_code "="; tss_id "TSS993"; p_id "P692";
LT883664v1	Cufflinks	exon	149067518	149067667	.	+	.	gene_id "XLOC_000724"; transcript_id "TCONS_00001362"; exon_number "23"; gene_name "ENSCGRG00001007137.1"; oId "ENSCGRT00001008383.1"; nearest_ref "ENSCGRT00001008383.1"; class_code "="; tss_id "TSS993"; p_id "P692";
LT883664v1	Cufflinks	exon	149077885	149077992	.	+	.	gene_id "XLOC_000724"; transcript_id "TCONS_00001362"; exon_number "24"; gene_name "ENSCGRG00001007137.1"; oId "ENSCGRT00001008383.1"; nearest_ref "ENSCGRT00001008383.1"; class_code "="; tss_id "TSS993"; p_id "P692";
LT883664v1	Cufflinks	exon	149078758	149078895	.	+	.	gene_id "XLOC_000724"; transcript_id "TCONS_00001362"; exon_number "25"; gene_name "ENSCGRG00001007137.1"; oId "ENSCGRT00001008383.1"; nearest_ref "ENSCGRT00001008383.1"; class_code "="; tss_id "TSS993"; p_id "P692";
LT883664v1	Cufflinks	exon	149079042	149079137	.	+	.	gene_id "XLOC_000724"; transcript_id "TCONS_00001362"; exon_number "26"; gene_name "ENSCGRG00001007137.1"; oId "ENSCGRT00001008383.1"; nearest_ref "ENSCGRT00001008383.1"; class_code "="; tss_id "TSS993"; p_id "P692";
LT883664v1	Cufflinks	exon	149086481	149086706	.	+	.	gene_id "XLOC_000726"; transcript_id "TCONS_00001364"; exon_number "1"; gene_name "ENSCGRG00001022483.1"; oId "ENSCGRT00001028889.1"; nearest_ref "ENSCGRT00001028889.1"; class_code "="; tss_id "TSS995"; p_id "P694";
LT883664v1	Cufflinks	exon	149086481	149086706	.	+	.	gene_id "XLOC_000726"; transcript_id "TCONS_00001366"; exon_number "1"; gene_name "ENSCGRG00001022483.1"; oId "ENSCGRT00001028884.1"; nearest_ref "ENSCGRT00001028884.1"; class_code "="; tss_id "TSS995"; p_id "P693";
LT883664v1	Cufflinks	exon	149086481	149086706	.	+	.	gene_id "XLOC_000726"; transcript_id "TCONS_00001365"; exon_number "1"; gene_name "ENSCGRG00001022483.1"; oId "CUFF.1864.3"; nearest_ref "ENSCGRT00001028889.1"; class_code "j"; tss_id "TSS995";
LT883664v1	Cufflinks	exon	149086481	149086706	.	+	.	gene_id "XLOC_000726"; transcript_id "TCONS_00001367"; exon_number "1"; gene_name "ENSCGRG00001022483.1"; oId "CUFF.1864.2"; nearest_ref "ENSCGRT00001028889.1"; class_code "j"; tss_id "TSS995";
LT883664v1	Cufflinks	exon	149093739	149095226	.	+	.	gene_id "XLOC_000726"; transcript_id "TCONS_00001364"; exon_number "2"; gene_name "ENSCGRG00001022483.1"; oId "ENSCGRT00001028889.1"; nearest_ref "ENSCGRT00001028889.1"; class_code "="; tss_id "TSS995"; p_id "P694";
LT883664v1	Cufflinks	exon	149093763	149095226	.	+	.	gene_id "XLOC_000726"; transcript_id "TCONS_00001366"; exon_number "2"; gene_name "ENSCGRG00001022483.1"; oId "ENSCGRT00001028884.1"; nearest_ref "ENSCGRT00001028884.1"; class_code "="; tss_id "TSS995"; p_id "P693";
LT883664v1	Cufflinks	exon	149093763	149095226	.	+	.	gene_id "XLOC_000726"; transcript_id "TCONS_00001365"; exon_number "2"; gene_name "ENSCGRG00001022483.1"; oId "CUFF.1864.3"; nearest_ref "ENSCGRT00001028889.1"; class_code "j"; tss_id "TSS995";
LT883664v1	Cufflinks	exon	149093763	149094660	.	+	.	gene_id "XLOC_000726"; transcript_id "TCONS_00001367"; exon_number "2"; gene_name "ENSCGRG00001022483.1"; oId "CUFF.1864.2"; nearest_ref "ENSCGRT00001028889.1"; class_code "j"; tss_id "TSS995";
LT883664v1	Cufflinks	exon	149095713	149095914	.	+	.	gene_id "XLOC_000726"; transcript_id "TCONS_00001364"; exon_number "3"; gene_name "ENSCGRG00001022483.1"; oId "ENSCGRT00001028889.1"; nearest_ref "ENSCGRT00001028889.1"; class_code "="; tss_id "TSS995"; p_id "P694";
LT883664v1	Cufflinks	exon	149095713	149096056	.	+	.	gene_id "XLOC_000726"; transcript_id "TCONS_00001366"; exon_number "3"; gene_name "ENSCGRG00001022483.1"; oId "ENSCGRT00001028884.1"; nearest_ref "ENSCGRT00001028884.1"; class_code "="; tss_id "TSS995"; p_id "P693";
LT883664v1	Cufflinks	exon	149095713	149095914	.	+	.	gene_id "XLOC_000726"; transcript_id "TCONS_00001365"; exon_number "3"; gene_name "ENSCGRG00001022483.1"; oId "CUFF.1864.3"; nearest_ref "ENSCGRT00001028889.1"; class_code "j"; tss_id "TSS995";
LT883664v1	Cufflinks	exon	149096000	149096039	.	+	.	gene_id "XLOC_000726"; transcript_id "TCONS_00001364"; exon_number "4"; gene_name "ENSCGRG00001022483.1"; oId "ENSCGRT00001028889.1"; nearest_ref "ENSCGRT00001028889.1"; class_code "="; tss_id "TSS995"; p_id "P694";
LT883664v1	Cufflinks	exon	149096000	149096056	.	+	.	gene_id "XLOC_000726"; transcript_id "TCONS_00001365"; exon_number "4"; gene_name "ENSCGRG00001022483.1"; oId "CUFF.1864.3"; nearest_ref "ENSCGRT00001028889.1"; class_code "j"; tss_id "TSS995";
LT883664v1	Cufflinks	exon	149107182	149107211	.	+	.	gene_id "XLOC_000727"; transcript_id "TCONS_00001368"; exon_number "1"; gene_name "ENSCGRG00001022719.1"; oId "ENSCGRT00001029223.1"; nearest_ref "ENSCGRT00001029223.1"; class_code "="; tss_id "TSS996"; p_id "P695";
LT883664v1	Cufflinks	exon	149107182	149107211	.	+	.	gene_id "XLOC_000727"; transcript_id "TCONS_00001371"; exon_number "1"; gene_name "ENSCGRG00001022719.1"; oId "CUFF.1860.4"; nearest_ref "ENSCGRT00001029223.1"; class_code "="; tss_id "TSS996"; p_id "P695";
LT883664v1	Cufflinks	exon	149107182	149107211	.	+	.	gene_id "XLOC_000727"; transcript_id "TCONS_00001370"; exon_number "1"; gene_name "ENSCGRG00001022719.1"; oId "CUFF.1860.3"; nearest_ref "ENSCGRT00001029223.1"; class_code "j"; tss_id "TSS996";
LT883664v1	Cufflinks	exon	149107182	149107211	.	+	.	gene_id "XLOC_000727"; transcript_id "TCONS_00001369"; exon_number "1"; gene_name "ENSCGRG00001022719.1"; oId "CUFF.1860.2"; nearest_ref "ENSCGRT00001029223.1"; class_code "j"; tss_id "TSS996";
LT883664v1	Cufflinks	exon	149107527	149107605	.	+	.	gene_id "XLOC_000727"; transcript_id "TCONS_00001368"; exon_number "2"; gene_name "ENSCGRG00001022719.1"; oId "ENSCGRT00001029223.1"; nearest_ref "ENSCGRT00001029223.1"; class_code "="; tss_id "TSS996"; p_id "P695";
LT883664v1	Cufflinks	exon	149107527	149107605	.	+	.	gene_id "XLOC_000727"; transcript_id "TCONS_00001371"; exon_number "2"; gene_name "ENSCGRG00001022719.1"; oId "CUFF.1860.4"; nearest_ref "ENSCGRT00001029223.1"; class_code "="; tss_id "TSS996"; p_id "P695";
LT883664v1	Cufflinks	exon	149107527	149107605	.	+	.	gene_id "XLOC_000727"; transcript_id "TCONS_00001370"; exon_number "2"; gene_name "ENSCGRG00001022719.1"; oId "CUFF.1860.3"; nearest_ref "ENSCGRT00001029223.1"; class_code "j"; tss_id "TSS996";
LT883664v1	Cufflinks	exon	149107527	149107605	.	+	.	gene_id "XLOC_000727"; transcript_id "TCONS_00001369"; exon_number "2"; gene_name "ENSCGRG00001022719.1"; oId "CUFF.1860.2"; nearest_ref "ENSCGRT00001029223.1"; class_code "j"; tss_id "TSS996";
LT883664v1	Cufflinks	exon	149108127	149108293	.	+	.	gene_id "XLOC_000727"; transcript_id "TCONS_00001368"; exon_number "3"; gene_name "ENSCGRG00001022719.1"; oId "ENSCGRT00001029223.1"; nearest_ref "ENSCGRT00001029223.1"; class_code "="; tss_id "TSS996"; p_id "P695";
LT883664v1	Cufflinks	exon	149108127	149108293	.	+	.	gene_id "XLOC_000727"; transcript_id "TCONS_00001371"; exon_number "3"; gene_name "ENSCGRG00001022719.1"; oId "CUFF.1860.4"; nearest_ref "ENSCGRT00001029223.1"; class_code "="; tss_id "TSS996"; p_id "P695";
LT883664v1	Cufflinks	exon	149108127	149108293	.	+	.	gene_id "XLOC_000727"; transcript_id "TCONS_00001370"; exon_number "3"; gene_name "ENSCGRG00001022719.1"; oId "CUFF.1860.3"; nearest_ref "ENSCGRT00001029223.1"; class_code "j"; tss_id "TSS996";
LT883664v1	Cufflinks	exon	149108127	149108293	.	+	.	gene_id "XLOC_000727"; transcript_id "TCONS_00001369"; exon_number "3"; gene_name "ENSCGRG00001022719.1"; oId "CUFF.1860.2"; nearest_ref "ENSCGRT00001029223.1"; class_code "j"; tss_id "TSS996";
LT883664v1	Cufflinks	exon	149108599	149108739	.	+	.	gene_id "XLOC_000727"; transcript_id "TCONS_00001368"; exon_number "4"; gene_name "ENSCGRG00001022719.1"; oId "ENSCGRT00001029223.1"; nearest_ref "ENSCGRT00001029223.1"; class_code "="; tss_id "TSS996"; p_id "P695";
LT883664v1	Cufflinks	exon	149108599	149108739	.	+	.	gene_id "XLOC_000727"; transcript_id "TCONS_00001371"; exon_number "4"; gene_name "ENSCGRG00001022719.1"; oId "CUFF.1860.4"; nearest_ref "ENSCGRT00001029223.1"; class_code "="; tss_id "TSS996"; p_id "P695";
LT883664v1	Cufflinks	exon	149108599	149108739	.	+	.	gene_id "XLOC_000727"; transcript_id "TCONS_00001370"; exon_number "4"; gene_name "ENSCGRG00001022719.1"; oId "CUFF.1860.3"; nearest_ref "ENSCGRT00001029223.1"; class_code "j"; tss_id "TSS996";
LT883664v1	Cufflinks	exon	149108599	149108739	.	+	.	gene_id "XLOC_000727"; transcript_id "TCONS_00001369"; exon_number "4"; gene_name "ENSCGRG00001022719.1"; oId "CUFF.1860.2"; nearest_ref "ENSCGRT00001029223.1"; class_code "j"; tss_id "TSS996";
LT883664v1	Cufflinks	exon	149110710	149110820	.	+	.	gene_id "XLOC_000727"; transcript_id "TCONS_00001368"; exon_number "5"; gene_name "ENSCGRG00001022719.1"; oId "ENSCGRT00001029223.1"; nearest_ref "ENSCGRT00001029223.1"; class_code "="; tss_id "TSS996"; p_id "P695";
LT883664v1	Cufflinks	exon	149110710	149110820	.	+	.	gene_id "XLOC_000727"; transcript_id "TCONS_00001371"; exon_number "5"; gene_name "ENSCGRG00001022719.1"; oId "CUFF.1860.4"; nearest_ref "ENSCGRT00001029223.1"; class_code "="; tss_id "TSS996"; p_id "P695";
LT883664v1	Cufflinks	exon	149110710	149110778	.	+	.	gene_id "XLOC_000727"; transcript_id "TCONS_00001370"; exon_number "5"; gene_name "ENSCGRG00001022719.1"; oId "CUFF.1860.3"; nearest_ref "ENSCGRT00001029223.1"; class_code "j"; tss_id "TSS996";
LT883664v1	Cufflinks	exon	149110710	149110820	.	+	.	gene_id "XLOC_000727"; transcript_id "TCONS_00001369"; exon_number "5"; gene_name "ENSCGRG00001022719.1"; oId "CUFF.1860.2"; nearest_ref "ENSCGRT00001029223.1"; class_code "j"; tss_id "TSS996";
LT883664v1	Cufflinks	exon	149110917	149111056	.	+	.	gene_id "XLOC_000727"; transcript_id "TCONS_00001368"; exon_number "6"; gene_name "ENSCGRG00001022719.1"; oId "ENSCGRT00001029223.1"; nearest_ref "ENSCGRT00001029223.1"; class_code "="; tss_id "TSS996"; p_id "P695";
LT883664v1	Cufflinks	exon	149110917	149111056	.	+	.	gene_id "XLOC_000727"; transcript_id "TCONS_00001371"; exon_number "6"; gene_name "ENSCGRG00001022719.1"; oId "CUFF.1860.4"; nearest_ref "ENSCGRT00001029223.1"; class_code "="; tss_id "TSS996"; p_id "P695";
LT883664v1	Cufflinks	exon	149110917	149111056	.	+	.	gene_id "XLOC_000727"; transcript_id "TCONS_00001369"; exon_number "6"; gene_name "ENSCGRG00001022719.1"; oId "CUFF.1860.2"; nearest_ref "ENSCGRT00001029223.1"; class_code "j"; tss_id "TSS996";
LT883664v1	Cufflinks	exon	149111215	149111387	.	+	.	gene_id "XLOC_000727"; transcript_id "TCONS_00001368"; exon_number "7"; gene_name "ENSCGRG00001022719.1"; oId "ENSCGRT00001029223.1"; nearest_ref "ENSCGRT00001029223.1"; class_code "="; tss_id "TSS996"; p_id "P695";
LT883664v1	Cufflinks	exon	149111215	149111387	.	+	.	gene_id "XLOC_000727"; transcript_id "TCONS_00001371"; exon_number "7"; gene_name "ENSCGRG00001022719.1"; oId "CUFF.1860.4"; nearest_ref "ENSCGRT00001029223.1"; class_code "="; tss_id "TSS996"; p_id "P695";
LT883664v1	Cufflinks	exon	149111215	149111387	.	+	.	gene_id "XLOC_000727"; transcript_id "TCONS_00001369"; exon_number "7"; gene_name "ENSCGRG00001022719.1"; oId "CUFF.1860.2"; nearest_ref "ENSCGRT00001029223.1"; class_code "j"; tss_id "TSS996";
LT883664v1	Cufflinks	exon	149111467	149111578	.	+	.	gene_id "XLOC_000727"; transcript_id "TCONS_00001368"; exon_number "8"; gene_name "ENSCGRG00001022719.1"; oId "ENSCGRT00001029223.1"; nearest_ref "ENSCGRT00001029223.1"; class_code "="; tss_id "TSS996"; p_id "P695";
LT883664v1	Cufflinks	exon	149111467	149111578	.	+	.	gene_id "XLOC_000727"; transcript_id "TCONS_00001371"; exon_number "8"; gene_name "ENSCGRG00001022719.1"; oId "CUFF.1860.4"; nearest_ref "ENSCGRT00001029223.1"; class_code "="; tss_id "TSS996"; p_id "P695";
LT883664v1	Cufflinks	exon	149111467	149111509	.	+	.	gene_id "XLOC_000727"; transcript_id "TCONS_00001369"; exon_number "8"; gene_name "ENSCGRG00001022719.1"; oId "CUFF.1860.2"; nearest_ref "ENSCGRT00001029223.1"; class_code "j"; tss_id "TSS996";
LT883664v1	Cufflinks	exon	149111551	149111586	.	-	.	gene_id "XLOC_001940"; transcript_id "TCONS_00003655"; exon_number "1"; gene_name "ENSCGRG00001022719.1"; oId "CUFF.1859.1"; nearest_ref "ENSCGRT00001029223.1"; class_code "x"; tss_id "TSS2660";
LT883664v1	Cufflinks	exon	149111700	149111877	.	+	.	gene_id "XLOC_000727"; transcript_id "TCONS_00001368"; exon_number "9"; gene_name "ENSCGRG00001022719.1"; oId "ENSCGRT00001029223.1"; nearest_ref "ENSCGRT00001029223.1"; class_code "="; tss_id "TSS996"; p_id "P695";
LT883664v1	Cufflinks	exon	149111700	149113058	.	+	.	gene_id "XLOC_000727"; transcript_id "TCONS_00001371"; exon_number "9"; gene_name "ENSCGRG00001022719.1"; oId "CUFF.1860.4"; nearest_ref "ENSCGRT00001029223.1"; class_code "="; tss_id "TSS996"; p_id "P695";
LT883664v1	Cufflinks	exon	149111722	149113058	.	+	.	gene_id "XLOC_000727"; transcript_id "TCONS_00001370"; exon_number "6"; gene_name "ENSCGRG00001022719.1"; oId "CUFF.1860.3"; nearest_ref "ENSCGRT00001029223.1"; class_code "j"; tss_id "TSS996";
LT883664v1	Cufflinks	exon	149111903	149112083	.	-	.	gene_id "XLOC_001940"; transcript_id "TCONS_00003655"; exon_number "2"; gene_name "ENSCGRG00001022719.1"; oId "CUFF.1859.1"; nearest_ref "ENSCGRT00001029223.1"; class_code "x"; tss_id "TSS2660";
LT883664v1	Cufflinks	exon	149111951	149113058	.	+	.	gene_id "XLOC_000727"; transcript_id "TCONS_00001369"; exon_number "9"; gene_name "ENSCGRG00001022719.1"; oId "CUFF.1860.2"; nearest_ref "ENSCGRT00001029223.1"; class_code "j"; tss_id "TSS996";
LT883664v1	Cufflinks	exon	149112857	149113089	.	-	.	gene_id "XLOC_001936"; transcript_id "TCONS_00003651"; exon_number "2"; gene_name "ENSCGRG00001022745.1"; oId "CUFF.1858.1"; nearest_ref "ENSCGRT00001029249.1"; class_code "o"; tss_id "TSS2656";
LT883664v1	Cufflinks	exon	149114748	149115304	.	+	.	gene_id "XLOC_000728"; transcript_id "TCONS_00001372"; exon_number "1"; gene_name "ENSCGRG00001022961.1"; oId "ENSCGRT00001029579.1"; nearest_ref "ENSCGRT00001029579.1"; class_code "="; tss_id "TSS997"; p_id "P696";
LT883664v1	Cufflinks	exon	149118199	149118402	.	+	.	gene_id "XLOC_000728"; transcript_id "TCONS_00001372"; exon_number "2"; gene_name "ENSCGRG00001022961.1"; oId "ENSCGRT00001029579.1"; nearest_ref "ENSCGRT00001029579.1"; class_code "="; tss_id "TSS997"; p_id "P696";
LT883664v1	Cufflinks	exon	149119558	149119744	.	+	.	gene_id "XLOC_000728"; transcript_id "TCONS_00001372"; exon_number "3"; gene_name "ENSCGRG00001022961.1"; oId "ENSCGRT00001029579.1"; nearest_ref "ENSCGRT00001029579.1"; class_code "="; tss_id "TSS997"; p_id "P696";
LT883664v1	Cufflinks	exon	149121072	149121202	.	+	.	gene_id "XLOC_000728"; transcript_id "TCONS_00001372"; exon_number "4"; gene_name "ENSCGRG00001022961.1"; oId "ENSCGRT00001029579.1"; nearest_ref "ENSCGRT00001029579.1"; class_code "="; tss_id "TSS997"; p_id "P696";
LT883664v1	Cufflinks	exon	149121891	149122171	.	+	.	gene_id "XLOC_000728"; transcript_id "TCONS_00001372"; exon_number "5"; gene_name "ENSCGRG00001022961.1"; oId "ENSCGRT00001029579.1"; nearest_ref "ENSCGRT00001029579.1"; class_code "="; tss_id "TSS997"; p_id "P696";
LT883664v1	Cufflinks	exon	149122595	149125921	.	-	.	gene_id "XLOC_001941"; transcript_id "TCONS_00003657"; exon_number "1"; gene_name "ENSCGRG00001022046.1"; oId "ENSCGRT00001028257.1"; nearest_ref "ENSCGRT00001028257.1"; class_code "="; tss_id "TSS2661"; p_id "P1903";
LT883664v1	Cufflinks	exon	149122595	149125921	.	-	.	gene_id "XLOC_001941"; transcript_id "TCONS_00003656"; exon_number "1"; gene_name "ENSCGRG00001022046.1"; oId "CUFF.1867.2"; nearest_ref "ENSCGRT00001028269.1"; class_code "="; tss_id "TSS2661"; p_id "P1904";
LT883664v1	Cufflinks	exon	149123612	149124112	.	+	.	gene_id "XLOC_000728"; transcript_id "TCONS_00001373"; exon_number "1"; gene_name "ENSCGRG00001022961.1"; oId "CUFF.1866.2"; nearest_ref "ENSCGRT00001029579.1"; class_code "j"; tss_id "TSS998";
LT883664v1	Cufflinks	exon	149123968	149124112	.	+	.	gene_id "XLOC_000728"; transcript_id "TCONS_00001372"; exon_number "6"; gene_name "ENSCGRG00001022961.1"; oId "ENSCGRT00001029579.1"; nearest_ref "ENSCGRT00001029579.1"; class_code "="; tss_id "TSS997"; p_id "P696";
LT883664v1	Cufflinks	exon	149124679	149124864	.	+	.	gene_id "XLOC_000728"; transcript_id "TCONS_00001372"; exon_number "7"; gene_name "ENSCGRG00001022961.1"; oId "ENSCGRT00001029579.1"; nearest_ref "ENSCGRT00001029579.1"; class_code "="; tss_id "TSS997"; p_id "P696";
LT883664v1	Cufflinks	exon	149124679	149124864	.	+	.	gene_id "XLOC_000728"; transcript_id "TCONS_00001373"; exon_number "2"; gene_name "ENSCGRG00001022961.1"; oId "CUFF.1866.2"; nearest_ref "ENSCGRT00001029579.1"; class_code "j"; tss_id "TSS998";
LT883664v1	Cufflinks	exon	149124999	149125155	.	+	.	gene_id "XLOC_000728"; transcript_id "TCONS_00001372"; exon_number "8"; gene_name "ENSCGRG00001022961.1"; oId "ENSCGRT00001029579.1"; nearest_ref "ENSCGRT00001029579.1"; class_code "="; tss_id "TSS997"; p_id "P696";
LT883664v1	Cufflinks	exon	149124999	149125155	.	+	.	gene_id "XLOC_000728"; transcript_id "TCONS_00001373"; exon_number "3"; gene_name "ENSCGRG00001022961.1"; oId "CUFF.1866.2"; nearest_ref "ENSCGRT00001029579.1"; class_code "j"; tss_id "TSS998";
LT883664v1	Cufflinks	exon	149125246	149130012	.	+	.	gene_id "XLOC_000728"; transcript_id "TCONS_00001372"; exon_number "9"; gene_name "ENSCGRG00001022961.1"; oId "ENSCGRT00001029579.1"; nearest_ref "ENSCGRT00001029579.1"; class_code "="; tss_id "TSS997"; p_id "P696";
LT883664v1	Cufflinks	exon	149125246	149130012	.	+	.	gene_id "XLOC_000728"; transcript_id "TCONS_00001373"; exon_number "4"; gene_name "ENSCGRG00001022961.1"; oId "CUFF.1866.2"; nearest_ref "ENSCGRT00001029579.1"; class_code "j"; tss_id "TSS998";
LT883664v1	Cufflinks	exon	149125830	149125921	.	-	.	gene_id "XLOC_001941"; transcript_id "TCONS_00003658"; exon_number "1"; gene_name "ENSCGRG00001022046.1"; oId "ENSCGRT00001028269.1"; nearest_ref "ENSCGRT00001028269.1"; class_code "="; tss_id "TSS2662"; p_id "P1904";
LT883664v1	Cufflinks	exon	149126003	149126202	.	-	.	gene_id "XLOC_001941"; transcript_id "TCONS_00003657"; exon_number "2"; gene_name "ENSCGRG00001022046.1"; oId "ENSCGRT00001028257.1"; nearest_ref "ENSCGRT00001028257.1"; class_code "="; tss_id "TSS2661"; p_id "P1903";
LT883664v1	Cufflinks	exon	149126003	149126202	.	-	.	gene_id "XLOC_001941"; transcript_id "TCONS_00003656"; exon_number "2"; gene_name "ENSCGRG00001022046.1"; oId "CUFF.1867.2"; nearest_ref "ENSCGRT00001028269.1"; class_code "="; tss_id "TSS2661"; p_id "P1904";
LT883664v1	Cufflinks	exon	149126003	149126202	.	-	.	gene_id "XLOC_001941"; transcript_id "TCONS_00003658"; exon_number "2"; gene_name "ENSCGRG00001022046.1"; oId "ENSCGRT00001028269.1"; nearest_ref "ENSCGRT00001028269.1"; class_code "="; tss_id "TSS2662"; p_id "P1904";
LT883664v1	Cufflinks	exon	149126278	149126491	.	-	.	gene_id "XLOC_001941"; transcript_id "TCONS_00003657"; exon_number "3"; gene_name "ENSCGRG00001022046.1"; oId "ENSCGRT00001028257.1"; nearest_ref "ENSCGRT00001028257.1"; class_code "="; tss_id "TSS2661"; p_id "P1903";
LT883664v1	Cufflinks	exon	149126278	149126491	.	-	.	gene_id "XLOC_001941"; transcript_id "TCONS_00003656"; exon_number "3"; gene_name "ENSCGRG00001022046.1"; oId "CUFF.1867.2"; nearest_ref "ENSCGRT00001028269.1"; class_code "="; tss_id "TSS2661"; p_id "P1904";
LT883664v1	Cufflinks	exon	149126278	149126491	.	-	.	gene_id "XLOC_001941"; transcript_id "TCONS_00003658"; exon_number "3"; gene_name "ENSCGRG00001022046.1"; oId "ENSCGRT00001028269.1"; nearest_ref "ENSCGRT00001028269.1"; class_code "="; tss_id "TSS2662"; p_id "P1904";
LT883664v1	Cufflinks	exon	149126560	149126692	.	-	.	gene_id "XLOC_001941"; transcript_id "TCONS_00003657"; exon_number "4"; gene_name "ENSCGRG00001022046.1"; oId "ENSCGRT00001028257.1"; nearest_ref "ENSCGRT00001028257.1"; class_code "="; tss_id "TSS2661"; p_id "P1903";
LT883664v1	Cufflinks	exon	149126560	149126692	.	-	.	gene_id "XLOC_001941"; transcript_id "TCONS_00003656"; exon_number "4"; gene_name "ENSCGRG00001022046.1"; oId "CUFF.1867.2"; nearest_ref "ENSCGRT00001028269.1"; class_code "="; tss_id "TSS2661"; p_id "P1904";
LT883664v1	Cufflinks	exon	149126560	149126692	.	-	.	gene_id "XLOC_001941"; transcript_id "TCONS_00003658"; exon_number "4"; gene_name "ENSCGRG00001022046.1"; oId "ENSCGRT00001028269.1"; nearest_ref "ENSCGRT00001028269.1"; class_code "="; tss_id "TSS2662"; p_id "P1904";
LT883664v1	Cufflinks	exon	149126775	149126969	.	-	.	gene_id "XLOC_001941"; transcript_id "TCONS_00003657"; exon_number "5"; gene_name "ENSCGRG00001022046.1"; oId "ENSCGRT00001028257.1"; nearest_ref "ENSCGRT00001028257.1"; class_code "="; tss_id "TSS2661"; p_id "P1903";
LT883664v1	Cufflinks	exon	149126775	149126969	.	-	.	gene_id "XLOC_001941"; transcript_id "TCONS_00003656"; exon_number "5"; gene_name "ENSCGRG00001022046.1"; oId "CUFF.1867.2"; nearest_ref "ENSCGRT00001028269.1"; class_code "="; tss_id "TSS2661"; p_id "P1904";
LT883664v1	Cufflinks	exon	149126775	149126969	.	-	.	gene_id "XLOC_001941"; transcript_id "TCONS_00003658"; exon_number "5"; gene_name "ENSCGRG00001022046.1"; oId "ENSCGRT00001028269.1"; nearest_ref "ENSCGRT00001028269.1"; class_code "="; tss_id "TSS2662"; p_id "P1904";
LT883664v1	Cufflinks	exon	149127103	149127244	.	-	.	gene_id "XLOC_001941"; transcript_id "TCONS_00003657"; exon_number "6"; gene_name "ENSCGRG00001022046.1"; oId "ENSCGRT00001028257.1"; nearest_ref "ENSCGRT00001028257.1"; class_code "="; tss_id "TSS2661"; p_id "P1903";
LT883664v1	Cufflinks	exon	149127103	149127244	.	-	.	gene_id "XLOC_001941"; transcript_id "TCONS_00003656"; exon_number "6"; gene_name "ENSCGRG00001022046.1"; oId "CUFF.1867.2"; nearest_ref "ENSCGRT00001028269.1"; class_code "="; tss_id "TSS2661"; p_id "P1904";
LT883664v1	Cufflinks	exon	149127103	149127244	.	-	.	gene_id "XLOC_001941"; transcript_id "TCONS_00003658"; exon_number "6"; gene_name "ENSCGRG00001022046.1"; oId "ENSCGRT00001028269.1"; nearest_ref "ENSCGRT00001028269.1"; class_code "="; tss_id "TSS2662"; p_id "P1904";
LT883664v1	Cufflinks	exon	149127324	149127492	.	-	.	gene_id "XLOC_001941"; transcript_id "TCONS_00003657"; exon_number "7"; gene_name "ENSCGRG00001022046.1"; oId "ENSCGRT00001028257.1"; nearest_ref "ENSCGRT00001028257.1"; class_code "="; tss_id "TSS2661"; p_id "P1903";
LT883664v1	Cufflinks	exon	149127324	149127492	.	-	.	gene_id "XLOC_001941"; transcript_id "TCONS_00003656"; exon_number "7"; gene_name "ENSCGRG00001022046.1"; oId "CUFF.1867.2"; nearest_ref "ENSCGRT00001028269.1"; class_code "="; tss_id "TSS2661"; p_id "P1904";
LT883664v1	Cufflinks	exon	149127324	149127492	.	-	.	gene_id "XLOC_001941"; transcript_id "TCONS_00003658"; exon_number "7"; gene_name "ENSCGRG00001022046.1"; oId "ENSCGRT00001028269.1"; nearest_ref "ENSCGRT00001028269.1"; class_code "="; tss_id "TSS2662"; p_id "P1904";
LT883664v1	Cufflinks	exon	149127584	149127737	.	-	.	gene_id "XLOC_001941"; transcript_id "TCONS_00003657"; exon_number "8"; gene_name "ENSCGRG00001022046.1"; oId "ENSCGRT00001028257.1"; nearest_ref "ENSCGRT00001028257.1"; class_code "="; tss_id "TSS2661"; p_id "P1903";
LT883664v1	Cufflinks	exon	149127584	149127737	.	-	.	gene_id "XLOC_001941"; transcript_id "TCONS_00003656"; exon_number "8"; gene_name "ENSCGRG00001022046.1"; oId "CUFF.1867.2"; nearest_ref "ENSCGRT00001028269.1"; class_code "="; tss_id "TSS2661"; p_id "P1904";
LT883664v1	Cufflinks	exon	149127584	149127737	.	-	.	gene_id "XLOC_001941"; transcript_id "TCONS_00003658"; exon_number "8"; gene_name "ENSCGRG00001022046.1"; oId "ENSCGRT00001028269.1"; nearest_ref "ENSCGRT00001028269.1"; class_code "="; tss_id "TSS2662"; p_id "P1904";
LT883664v1	Cufflinks	exon	149127854	149127909	.	-	.	gene_id "XLOC_001941"; transcript_id "TCONS_00003657"; exon_number "9"; gene_name "ENSCGRG00001022046.1"; oId "ENSCGRT00001028257.1"; nearest_ref "ENSCGRT00001028257.1"; class_code "="; tss_id "TSS2661"; p_id "P1903";
LT883664v1	Cufflinks	exon	149127854	149127909	.	-	.	gene_id "XLOC_001941"; transcript_id "TCONS_00003656"; exon_number "9"; gene_name "ENSCGRG00001022046.1"; oId "CUFF.1867.2"; nearest_ref "ENSCGRT00001028269.1"; class_code "="; tss_id "TSS2661"; p_id "P1904";
LT883664v1	Cufflinks	exon	149127854	149127909	.	-	.	gene_id "XLOC_001941"; transcript_id "TCONS_00003658"; exon_number "9"; gene_name "ENSCGRG00001022046.1"; oId "ENSCGRT00001028269.1"; nearest_ref "ENSCGRT00001028269.1"; class_code "="; tss_id "TSS2662"; p_id "P1904";
LT883664v1	Cufflinks	exon	149128110	149129673	.	-	.	gene_id "XLOC_001941"; transcript_id "TCONS_00003657"; exon_number "10"; gene_name "ENSCGRG00001022046.1"; oId "ENSCGRT00001028257.1"; nearest_ref "ENSCGRT00001028257.1"; class_code "="; tss_id "TSS2661"; p_id "P1903";
LT883664v1	Cufflinks	exon	149128110	149128876	.	-	.	gene_id "XLOC_001941"; transcript_id "TCONS_00003656"; exon_number "10"; gene_name "ENSCGRG00001022046.1"; oId "CUFF.1867.2"; nearest_ref "ENSCGRT00001028269.1"; class_code "="; tss_id "TSS2661"; p_id "P1904";
LT883664v1	Cufflinks	exon	149128110	149128876	.	-	.	gene_id "XLOC_001941"; transcript_id "TCONS_00003658"; exon_number "10"; gene_name "ENSCGRG00001022046.1"; oId "ENSCGRT00001028269.1"; nearest_ref "ENSCGRT00001028269.1"; class_code "="; tss_id "TSS2662"; p_id "P1904";
LT883664v1	Cufflinks	exon	149128958	149129523	.	-	.	gene_id "XLOC_001941"; transcript_id "TCONS_00003656"; exon_number "11"; gene_name "ENSCGRG00001022046.1"; oId "CUFF.1867.2"; nearest_ref "ENSCGRT00001028269.1"; class_code "="; tss_id "TSS2661"; p_id "P1904";
LT883664v1	Cufflinks	exon	149128958	149129523	.	-	.	gene_id "XLOC_001941"; transcript_id "TCONS_00003658"; exon_number "11"; gene_name "ENSCGRG00001022046.1"; oId "ENSCGRT00001028269.1"; nearest_ref "ENSCGRT00001028269.1"; class_code "="; tss_id "TSS2662"; p_id "P1904";
LT883664v1	Cufflinks	exon	149129548	149129673	.	-	.	gene_id "XLOC_001941"; transcript_id "TCONS_00003656"; exon_number "12"; gene_name "ENSCGRG00001022046.1"; oId "CUFF.1867.2"; nearest_ref "ENSCGRT00001028269.1"; class_code "="; tss_id "TSS2661"; p_id "P1904";
LT883664v1	Cufflinks	exon	149129548	149129673	.	-	.	gene_id "XLOC_001941"; transcript_id "TCONS_00003658"; exon_number "12"; gene_name "ENSCGRG00001022046.1"; oId "ENSCGRT00001028269.1"; nearest_ref "ENSCGRT00001028269.1"; class_code "="; tss_id "TSS2662"; p_id "P1904";
LT883664v1	Cufflinks	exon	149129843	149129914	.	-	.	gene_id "XLOC_001941"; transcript_id "TCONS_00003657"; exon_number "11"; gene_name "ENSCGRG00001022046.1"; oId "ENSCGRT00001028257.1"; nearest_ref "ENSCGRT00001028257.1"; class_code "="; tss_id "TSS2661"; p_id "P1903";
LT883664v1	Cufflinks	exon	149129843	149129914	.	-	.	gene_id "XLOC_001941"; transcript_id "TCONS_00003656"; exon_number "13"; gene_name "ENSCGRG00001022046.1"; oId "CUFF.1867.2"; nearest_ref "ENSCGRT00001028269.1"; class_code "="; tss_id "TSS2661"; p_id "P1904";
LT883664v1	Cufflinks	exon	149129843	149129914	.	-	.	gene_id "XLOC_001941"; transcript_id "TCONS_00003658"; exon_number "13"; gene_name "ENSCGRG00001022046.1"; oId "ENSCGRT00001028269.1"; nearest_ref "ENSCGRT00001028269.1"; class_code "="; tss_id "TSS2662"; p_id "P1904";
LT883664v1	Cufflinks	exon	149130149	149130287	.	-	.	gene_id "XLOC_001941"; transcript_id "TCONS_00003657"; exon_number "12"; gene_name "ENSCGRG00001022046.1"; oId "ENSCGRT00001028257.1"; nearest_ref "ENSCGRT00001028257.1"; class_code "="; tss_id "TSS2661"; p_id "P1903";
LT883664v1	Cufflinks	exon	149130149	149130287	.	-	.	gene_id "XLOC_001941"; transcript_id "TCONS_00003656"; exon_number "14"; gene_name "ENSCGRG00001022046.1"; oId "CUFF.1867.2"; nearest_ref "ENSCGRT00001028269.1"; class_code "="; tss_id "TSS2661"; p_id "P1904";
LT883664v1	Cufflinks	exon	149130149	149130287	.	-	.	gene_id "XLOC_001941"; transcript_id "TCONS_00003658"; exon_number "14"; gene_name "ENSCGRG00001022046.1"; oId "ENSCGRT00001028269.1"; nearest_ref "ENSCGRT00001028269.1"; class_code "="; tss_id "TSS2662"; p_id "P1904";
LT883664v1	Cufflinks	exon	149131759	149131874	.	-	.	gene_id "XLOC_001941"; transcript_id "TCONS_00003657"; exon_number "13"; gene_name "ENSCGRG00001022046.1"; oId "ENSCGRT00001028257.1"; nearest_ref "ENSCGRT00001028257.1"; class_code "="; tss_id "TSS2661"; p_id "P1903";
LT883664v1	Cufflinks	exon	149131759	149131874	.	-	.	gene_id "XLOC_001941"; transcript_id "TCONS_00003656"; exon_number "15"; gene_name "ENSCGRG00001022046.1"; oId "CUFF.1867.2"; nearest_ref "ENSCGRT00001028269.1"; class_code "="; tss_id "TSS2661"; p_id "P1904";
LT883664v1	Cufflinks	exon	149131759	149131874	.	-	.	gene_id "XLOC_001941"; transcript_id "TCONS_00003658"; exon_number "15"; gene_name "ENSCGRG00001022046.1"; oId "ENSCGRT00001028269.1"; nearest_ref "ENSCGRT00001028269.1"; class_code "="; tss_id "TSS2662"; p_id "P1904";
LT883664v1	Cufflinks	exon	149131956	149132044	.	-	.	gene_id "XLOC_001941"; transcript_id "TCONS_00003657"; exon_number "14"; gene_name "ENSCGRG00001022046.1"; oId "ENSCGRT00001028257.1"; nearest_ref "ENSCGRT00001028257.1"; class_code "="; tss_id "TSS2661"; p_id "P1903";
LT883664v1	Cufflinks	exon	149131956	149132044	.	-	.	gene_id "XLOC_001941"; transcript_id "TCONS_00003656"; exon_number "16"; gene_name "ENSCGRG00001022046.1"; oId "CUFF.1867.2"; nearest_ref "ENSCGRT00001028269.1"; class_code "="; tss_id "TSS2661"; p_id "P1904";
LT883664v1	Cufflinks	exon	149131956	149132044	.	-	.	gene_id "XLOC_001941"; transcript_id "TCONS_00003658"; exon_number "16"; gene_name "ENSCGRG00001022046.1"; oId "ENSCGRT00001028269.1"; nearest_ref "ENSCGRT00001028269.1"; class_code "="; tss_id "TSS2662"; p_id "P1904";
LT883664v1	Cufflinks	exon	149132131	149132212	.	-	.	gene_id "XLOC_001941"; transcript_id "TCONS_00003657"; exon_number "15"; gene_name "ENSCGRG00001022046.1"; oId "ENSCGRT00001028257.1"; nearest_ref "ENSCGRT00001028257.1"; class_code "="; tss_id "TSS2661"; p_id "P1903";
LT883664v1	Cufflinks	exon	149132131	149132212	.	-	.	gene_id "XLOC_001941"; transcript_id "TCONS_00003656"; exon_number "17"; gene_name "ENSCGRG00001022046.1"; oId "CUFF.1867.2"; nearest_ref "ENSCGRT00001028269.1"; class_code "="; tss_id "TSS2661"; p_id "P1904";
LT883664v1	Cufflinks	exon	149132131	149132212	.	-	.	gene_id "XLOC_001941"; transcript_id "TCONS_00003658"; exon_number "17"; gene_name "ENSCGRG00001022046.1"; oId "ENSCGRT00001028269.1"; nearest_ref "ENSCGRT00001028269.1"; class_code "="; tss_id "TSS2662"; p_id "P1904";
LT883664v1	Cufflinks	exon	149133060	149133209	.	-	.	gene_id "XLOC_001941"; transcript_id "TCONS_00003657"; exon_number "16"; gene_name "ENSCGRG00001022046.1"; oId "ENSCGRT00001028257.1"; nearest_ref "ENSCGRT00001028257.1"; class_code "="; tss_id "TSS2661"; p_id "P1903";
LT883664v1	Cufflinks	exon	149133060	149133209	.	-	.	gene_id "XLOC_001941"; transcript_id "TCONS_00003656"; exon_number "18"; gene_name "ENSCGRG00001022046.1"; oId "CUFF.1867.2"; nearest_ref "ENSCGRT00001028269.1"; class_code "="; tss_id "TSS2661"; p_id "P1904";
LT883664v1	Cufflinks	exon	149133060	149133209	.	-	.	gene_id "XLOC_001941"; transcript_id "TCONS_00003658"; exon_number "18"; gene_name "ENSCGRG00001022046.1"; oId "ENSCGRT00001028269.1"; nearest_ref "ENSCGRT00001028269.1"; class_code "="; tss_id "TSS2662"; p_id "P1904";
LT883664v1	Cufflinks	exon	149133575	149133714	.	-	.	gene_id "XLOC_001941"; transcript_id "TCONS_00003657"; exon_number "17"; gene_name "ENSCGRG00001022046.1"; oId "ENSCGRT00001028257.1"; nearest_ref "ENSCGRT00001028257.1"; class_code "="; tss_id "TSS2661"; p_id "P1903";
LT883664v1	Cufflinks	exon	149133575	149133714	.	-	.	gene_id "XLOC_001941"; transcript_id "TCONS_00003656"; exon_number "19"; gene_name "ENSCGRG00001022046.1"; oId "CUFF.1867.2"; nearest_ref "ENSCGRT00001028269.1"; class_code "="; tss_id "TSS2661"; p_id "P1904";
LT883664v1	Cufflinks	exon	149133575	149133714	.	-	.	gene_id "XLOC_001941"; transcript_id "TCONS_00003658"; exon_number "19"; gene_name "ENSCGRG00001022046.1"; oId "ENSCGRT00001028269.1"; nearest_ref "ENSCGRT00001028269.1"; class_code "="; tss_id "TSS2662"; p_id "P1904";
LT883664v1	Cufflinks	exon	149133813	149133904	.	-	.	gene_id "XLOC_001941"; transcript_id "TCONS_00003657"; exon_number "18"; gene_name "ENSCGRG00001022046.1"; oId "ENSCGRT00001028257.1"; nearest_ref "ENSCGRT00001028257.1"; class_code "="; tss_id "TSS2661"; p_id "P1903";
LT883664v1	Cufflinks	exon	149133813	149133904	.	-	.	gene_id "XLOC_001941"; transcript_id "TCONS_00003656"; exon_number "20"; gene_name "ENSCGRG00001022046.1"; oId "CUFF.1867.2"; nearest_ref "ENSCGRT00001028269.1"; class_code "="; tss_id "TSS2661"; p_id "P1904";
LT883664v1	Cufflinks	exon	149133813	149133904	.	-	.	gene_id "XLOC_001941"; transcript_id "TCONS_00003658"; exon_number "20"; gene_name "ENSCGRG00001022046.1"; oId "ENSCGRT00001028269.1"; nearest_ref "ENSCGRT00001028269.1"; class_code "="; tss_id "TSS2662"; p_id "P1904";
LT883664v1	Cufflinks	exon	149134227	149134336	.	-	.	gene_id "XLOC_001941"; transcript_id "TCONS_00003657"; exon_number "19"; gene_name "ENSCGRG00001022046.1"; oId "ENSCGRT00001028257.1"; nearest_ref "ENSCGRT00001028257.1"; class_code "="; tss_id "TSS2661"; p_id "P1903";
LT883664v1	Cufflinks	exon	149134227	149134336	.	-	.	gene_id "XLOC_001941"; transcript_id "TCONS_00003656"; exon_number "21"; gene_name "ENSCGRG00001022046.1"; oId "CUFF.1867.2"; nearest_ref "ENSCGRT00001028269.1"; class_code "="; tss_id "TSS2661"; p_id "P1904";
LT883664v1	Cufflinks	exon	149134227	149134336	.	-	.	gene_id "XLOC_001941"; transcript_id "TCONS_00003658"; exon_number "21"; gene_name "ENSCGRG00001022046.1"; oId "ENSCGRT00001028269.1"; nearest_ref "ENSCGRT00001028269.1"; class_code "="; tss_id "TSS2662"; p_id "P1904";
LT883664v1	Cufflinks	exon	149134462	149134537	.	-	.	gene_id "XLOC_001941"; transcript_id "TCONS_00003657"; exon_number "20"; gene_name "ENSCGRG00001022046.1"; oId "ENSCGRT00001028257.1"; nearest_ref "ENSCGRT00001028257.1"; class_code "="; tss_id "TSS2661"; p_id "P1903";
LT883664v1	Cufflinks	exon	149134462	149134537	.	-	.	gene_id "XLOC_001941"; transcript_id "TCONS_00003656"; exon_number "22"; gene_name "ENSCGRG00001022046.1"; oId "CUFF.1867.2"; nearest_ref "ENSCGRT00001028269.1"; class_code "="; tss_id "TSS2661"; p_id "P1904";
LT883664v1	Cufflinks	exon	149134462	149134537	.	-	.	gene_id "XLOC_001941"; transcript_id "TCONS_00003658"; exon_number "22"; gene_name "ENSCGRG00001022046.1"; oId "ENSCGRT00001028269.1"; nearest_ref "ENSCGRT00001028269.1"; class_code "="; tss_id "TSS2662"; p_id "P1904";
LT883664v1	Cufflinks	exon	149135541	149135662	.	-	.	gene_id "XLOC_001941"; transcript_id "TCONS_00003657"; exon_number "21"; gene_name "ENSCGRG00001022046.1"; oId "ENSCGRT00001028257.1"; nearest_ref "ENSCGRT00001028257.1"; class_code "="; tss_id "TSS2661"; p_id "P1903";
LT883664v1	Cufflinks	exon	149135541	149135662	.	-	.	gene_id "XLOC_001941"; transcript_id "TCONS_00003656"; exon_number "23"; gene_name "ENSCGRG00001022046.1"; oId "CUFF.1867.2"; nearest_ref "ENSCGRT00001028269.1"; class_code "="; tss_id "TSS2661"; p_id "P1904";
LT883664v1	Cufflinks	exon	149135541	149135662	.	-	.	gene_id "XLOC_001941"; transcript_id "TCONS_00003658"; exon_number "23"; gene_name "ENSCGRG00001022046.1"; oId "ENSCGRT00001028269.1"; nearest_ref "ENSCGRT00001028269.1"; class_code "="; tss_id "TSS2662"; p_id "P1904";
LT883664v1	Cufflinks	exon	149136629	149136802	.	-	.	gene_id "XLOC_001941"; transcript_id "TCONS_00003657"; exon_number "22"; gene_name "ENSCGRG00001022046.1"; oId "ENSCGRT00001028257.1"; nearest_ref "ENSCGRT00001028257.1"; class_code "="; tss_id "TSS2661"; p_id "P1903";
LT883664v1	Cufflinks	exon	149136629	149136802	.	-	.	gene_id "XLOC_001941"; transcript_id "TCONS_00003656"; exon_number "24"; gene_name "ENSCGRG00001022046.1"; oId "CUFF.1867.2"; nearest_ref "ENSCGRT00001028269.1"; class_code "="; tss_id "TSS2661"; p_id "P1904";
LT883664v1	Cufflinks	exon	149136629	149136802	.	-	.	gene_id "XLOC_001941"; transcript_id "TCONS_00003658"; exon_number "24"; gene_name "ENSCGRG00001022046.1"; oId "ENSCGRT00001028269.1"; nearest_ref "ENSCGRT00001028269.1"; class_code "="; tss_id "TSS2662"; p_id "P1904";
LT883664v1	Cufflinks	exon	149139937	149140147	.	-	.	gene_id "XLOC_001941"; transcript_id "TCONS_00003657"; exon_number "23"; gene_name "ENSCGRG00001022046.1"; oId "ENSCGRT00001028257.1"; nearest_ref "ENSCGRT00001028257.1"; class_code "="; tss_id "TSS2661"; p_id "P1903";
LT883664v1	Cufflinks	exon	149139937	149140147	.	-	.	gene_id "XLOC_001941"; transcript_id "TCONS_00003656"; exon_number "25"; gene_name "ENSCGRG00001022046.1"; oId "CUFF.1867.2"; nearest_ref "ENSCGRT00001028269.1"; class_code "="; tss_id "TSS2661"; p_id "P1904";
LT883664v1	Cufflinks	exon	149139937	149140147	.	-	.	gene_id "XLOC_001941"; transcript_id "TCONS_00003658"; exon_number "25"; gene_name "ENSCGRG00001022046.1"; oId "ENSCGRT00001028269.1"; nearest_ref "ENSCGRT00001028269.1"; class_code "="; tss_id "TSS2662"; p_id "P1904";
LT883664v1	Cufflinks	exon	149142013	149142176	.	-	.	gene_id "XLOC_001941"; transcript_id "TCONS_00003657"; exon_number "24"; gene_name "ENSCGRG00001022046.1"; oId "ENSCGRT00001028257.1"; nearest_ref "ENSCGRT00001028257.1"; class_code "="; tss_id "TSS2661"; p_id "P1903";
LT883664v1	Cufflinks	exon	149142013	149142176	.	-	.	gene_id "XLOC_001941"; transcript_id "TCONS_00003656"; exon_number "26"; gene_name "ENSCGRG00001022046.1"; oId "CUFF.1867.2"; nearest_ref "ENSCGRT00001028269.1"; class_code "="; tss_id "TSS2661"; p_id "P1904";
LT883664v1	Cufflinks	exon	149142013	149142176	.	-	.	gene_id "XLOC_001941"; transcript_id "TCONS_00003658"; exon_number "26"; gene_name "ENSCGRG00001022046.1"; oId "ENSCGRT00001028269.1"; nearest_ref "ENSCGRT00001028269.1"; class_code "="; tss_id "TSS2662"; p_id "P1904";
LT883664v1	Cufflinks	exon	149143211	149144282	.	-	.	gene_id "XLOC_001941"; transcript_id "TCONS_00003657"; exon_number "25"; gene_name "ENSCGRG00001022046.1"; oId "ENSCGRT00001028257.1"; nearest_ref "ENSCGRT00001028257.1"; class_code "="; tss_id "TSS2661"; p_id "P1903";
LT883664v1	Cufflinks	exon	149143211	149144282	.	-	.	gene_id "XLOC_001941"; transcript_id "TCONS_00003656"; exon_number "27"; gene_name "ENSCGRG00001022046.1"; oId "CUFF.1867.2"; nearest_ref "ENSCGRT00001028269.1"; class_code "="; tss_id "TSS2661"; p_id "P1904";
LT883664v1	Cufflinks	exon	149143211	149143951	.	-	.	gene_id "XLOC_001941"; transcript_id "TCONS_00003658"; exon_number "27"; gene_name "ENSCGRG00001022046.1"; oId "ENSCGRT00001028269.1"; nearest_ref "ENSCGRT00001028269.1"; class_code "="; tss_id "TSS2662"; p_id "P1904";
LT883664v1	Cufflinks	exon	149144565	149144578	.	-	.	gene_id "XLOC_001942"; transcript_id "TCONS_00003660"; exon_number "1"; gene_name "ENSCGRG00001022290.1"; oId "ENSCGRT00001028600.1"; nearest_ref "ENSCGRT00001028600.1"; class_code "="; tss_id "TSS2663"; p_id "P1906";
LT883664v1	Cufflinks	exon	149144565	149144578	.	-	.	gene_id "XLOC_001942"; transcript_id "TCONS_00003659"; exon_number "1"; gene_name "ENSCGRG00001022290.1"; oId "CUFF.1868.2"; nearest_ref "ENSCGRT00001028600.1"; class_code "j"; tss_id "TSS2663";
LT883664v1	Cufflinks	exon	149144661	149144820	.	-	.	gene_id "XLOC_001942"; transcript_id "TCONS_00003660"; exon_number "2"; gene_name "ENSCGRG00001022290.1"; oId "ENSCGRT00001028600.1"; nearest_ref "ENSCGRT00001028600.1"; class_code "="; tss_id "TSS2663"; p_id "P1906";
LT883664v1	Cufflinks	exon	149144661	149144820	.	-	.	gene_id "XLOC_001942"; transcript_id "TCONS_00003659"; exon_number "2"; gene_name "ENSCGRG00001022290.1"; oId "CUFF.1868.2"; nearest_ref "ENSCGRT00001028600.1"; class_code "j"; tss_id "TSS2663";
LT883664v1	Cufflinks	exon	149144913	149145095	.	-	.	gene_id "XLOC_001942"; transcript_id "TCONS_00003660"; exon_number "3"; gene_name "ENSCGRG00001022290.1"; oId "ENSCGRT00001028600.1"; nearest_ref "ENSCGRT00001028600.1"; class_code "="; tss_id "TSS2663"; p_id "P1906";
LT883664v1	Cufflinks	exon	149144913	149145095	.	-	.	gene_id "XLOC_001942"; transcript_id "TCONS_00003659"; exon_number "3"; gene_name "ENSCGRG00001022290.1"; oId "CUFF.1868.2"; nearest_ref "ENSCGRT00001028600.1"; class_code "j"; tss_id "TSS2663";
LT883664v1	Cufflinks	exon	149145081	149145095	.	-	.	gene_id "XLOC_001942"; transcript_id "TCONS_00003661"; exon_number "1"; gene_name "ENSCGRG00001022290.1"; oId "ENSCGRT00001028604.1"; contained_in "TCONS_00003659"; nearest_ref "ENSCGRT00001028604.1"; class_code "="; tss_id "TSS2663"; p_id "P1905";
LT883664v1	Cufflinks	exon	149145257	149145335	.	-	.	gene_id "XLOC_001942"; transcript_id "TCONS_00003660"; exon_number "4"; gene_name "ENSCGRG00001022290.1"; oId "ENSCGRT00001028600.1"; nearest_ref "ENSCGRT00001028600.1"; class_code "="; tss_id "TSS2663"; p_id "P1906";
LT883664v1	Cufflinks	exon	149145257	149145335	.	-	.	gene_id "XLOC_001942"; transcript_id "TCONS_00003659"; exon_number "4"; gene_name "ENSCGRG00001022290.1"; oId "CUFF.1868.2"; nearest_ref "ENSCGRT00001028600.1"; class_code "j"; tss_id "TSS2663";
LT883664v1	Cufflinks	exon	149145257	149145335	.	-	.	gene_id "XLOC_001942"; transcript_id "TCONS_00003661"; exon_number "2"; gene_name "ENSCGRG00001022290.1"; oId "ENSCGRT00001028604.1"; contained_in "TCONS_00003659"; nearest_ref "ENSCGRT00001028604.1"; class_code "="; tss_id "TSS2663"; p_id "P1905";
LT883664v1	Cufflinks	exon	149145629	149145685	.	-	.	gene_id "XLOC_001942"; transcript_id "TCONS_00003660"; exon_number "5"; gene_name "ENSCGRG00001022290.1"; oId "ENSCGRT00001028600.1"; nearest_ref "ENSCGRT00001028600.1"; class_code "="; tss_id "TSS2663"; p_id "P1906";
LT883664v1	Cufflinks	exon	149145629	149145685	.	-	.	gene_id "XLOC_001942"; transcript_id "TCONS_00003659"; exon_number "5"; gene_name "ENSCGRG00001022290.1"; oId "CUFF.1868.2"; nearest_ref "ENSCGRT00001028600.1"; class_code "j"; tss_id "TSS2663";
LT883664v1	Cufflinks	exon	149145629	149145685	.	-	.	gene_id "XLOC_001942"; transcript_id "TCONS_00003661"; exon_number "3"; gene_name "ENSCGRG00001022290.1"; oId "ENSCGRT00001028604.1"; contained_in "TCONS_00003659"; nearest_ref "ENSCGRT00001028604.1"; class_code "="; tss_id "TSS2663"; p_id "P1905";
LT883664v1	Cufflinks	exon	149145800	149145891	.	-	.	gene_id "XLOC_001942"; transcript_id "TCONS_00003660"; exon_number "6"; gene_name "ENSCGRG00001022290.1"; oId "ENSCGRT00001028600.1"; nearest_ref "ENSCGRT00001028600.1"; class_code "="; tss_id "TSS2663"; p_id "P1906";
LT883664v1	Cufflinks	exon	149145800	149145886	.	-	.	gene_id "XLOC_001942"; transcript_id "TCONS_00003659"; exon_number "6"; gene_name "ENSCGRG00001022290.1"; oId "CUFF.1868.2"; nearest_ref "ENSCGRT00001028600.1"; class_code "j"; tss_id "TSS2663";
LT883664v1	Cufflinks	exon	149145800	149145886	.	-	.	gene_id "XLOC_001942"; transcript_id "TCONS_00003661"; exon_number "4"; gene_name "ENSCGRG00001022290.1"; oId "ENSCGRT00001028604.1"; contained_in "TCONS_00003659"; nearest_ref "ENSCGRT00001028604.1"; class_code "="; tss_id "TSS2663"; p_id "P1905";
LT883664v1	Cufflinks	exon	149146517	149146601	.	-	.	gene_id "XLOC_001942"; transcript_id "TCONS_00003660"; exon_number "7"; gene_name "ENSCGRG00001022290.1"; oId "ENSCGRT00001028600.1"; nearest_ref "ENSCGRT00001028600.1"; class_code "="; tss_id "TSS2663"; p_id "P1906";
LT883664v1	Cufflinks	exon	149146700	149146952	.	-	.	gene_id "XLOC_001942"; transcript_id "TCONS_00003660"; exon_number "8"; gene_name "ENSCGRG00001022290.1"; oId "ENSCGRT00001028600.1"; nearest_ref "ENSCGRT00001028600.1"; class_code "="; tss_id "TSS2663"; p_id "P1906";
LT883664v1	Cufflinks	exon	149146700	149146952	.	-	.	gene_id "XLOC_001942"; transcript_id "TCONS_00003659"; exon_number "7"; gene_name "ENSCGRG00001022290.1"; oId "CUFF.1868.2"; nearest_ref "ENSCGRT00001028600.1"; class_code "j"; tss_id "TSS2663";
LT883664v1	Cufflinks	exon	149146700	149146952	.	-	.	gene_id "XLOC_001942"; transcript_id "TCONS_00003661"; exon_number "5"; gene_name "ENSCGRG00001022290.1"; oId "ENSCGRT00001028604.1"; contained_in "TCONS_00003659"; nearest_ref "ENSCGRT00001028604.1"; class_code "="; tss_id "TSS2663"; p_id "P1905";
LT883664v1	Cufflinks	exon	149147029	149147093	.	-	.	gene_id "XLOC_001942"; transcript_id "TCONS_00003660"; exon_number "9"; gene_name "ENSCGRG00001022290.1"; oId "ENSCGRT00001028600.1"; nearest_ref "ENSCGRT00001028600.1"; class_code "="; tss_id "TSS2663"; p_id "P1906";
LT883664v1	Cufflinks	exon	149147029	149147093	.	-	.	gene_id "XLOC_001942"; transcript_id "TCONS_00003659"; exon_number "8"; gene_name "ENSCGRG00001022290.1"; oId "CUFF.1868.2"; nearest_ref "ENSCGRT00001028600.1"; class_code "j"; tss_id "TSS2663";
LT883664v1	Cufflinks	exon	149147029	149147093	.	-	.	gene_id "XLOC_001942"; transcript_id "TCONS_00003661"; exon_number "6"; gene_name "ENSCGRG00001022290.1"; oId "ENSCGRT00001028604.1"; contained_in "TCONS_00003659"; nearest_ref "ENSCGRT00001028604.1"; class_code "="; tss_id "TSS2663"; p_id "P1905";
LT883664v1	Cufflinks	exon	149147164	149147270	.	-	.	gene_id "XLOC_001942"; transcript_id "TCONS_00003660"; exon_number "10"; gene_name "ENSCGRG00001022290.1"; oId "ENSCGRT00001028600.1"; nearest_ref "ENSCGRT00001028600.1"; class_code "="; tss_id "TSS2663"; p_id "P1906";
LT883664v1	Cufflinks	exon	149147164	149147270	.	-	.	gene_id "XLOC_001942"; transcript_id "TCONS_00003659"; exon_number "9"; gene_name "ENSCGRG00001022290.1"; oId "CUFF.1868.2"; nearest_ref "ENSCGRT00001028600.1"; class_code "j"; tss_id "TSS2663";
LT883664v1	Cufflinks	exon	149147164	149147270	.	-	.	gene_id "XLOC_001942"; transcript_id "TCONS_00003661"; exon_number "7"; gene_name "ENSCGRG00001022290.1"; oId "ENSCGRT00001028604.1"; contained_in "TCONS_00003659"; nearest_ref "ENSCGRT00001028604.1"; class_code "="; tss_id "TSS2663"; p_id "P1905";
LT883664v1	Cufflinks	exon	149147334	149147345	.	-	.	gene_id "XLOC_001942"; transcript_id "TCONS_00003659"; exon_number "10"; gene_name "ENSCGRG00001022290.1"; oId "CUFF.1868.2"; nearest_ref "ENSCGRT00001028600.1"; class_code "j"; tss_id "TSS2663";
LT883664v1	Cufflinks	exon	149147334	149147345	.	-	.	gene_id "XLOC_001942"; transcript_id "TCONS_00003661"; exon_number "8"; gene_name "ENSCGRG00001022290.1"; oId "ENSCGRT00001028604.1"; contained_in "TCONS_00003659"; nearest_ref "ENSCGRT00001028604.1"; class_code "="; tss_id "TSS2663"; p_id "P1905";
LT883664v1	Cufflinks	exon	149147417	149147506	.	-	.	gene_id "XLOC_001942"; transcript_id "TCONS_00003660"; exon_number "11"; gene_name "ENSCGRG00001022290.1"; oId "ENSCGRT00001028600.1"; nearest_ref "ENSCGRT00001028600.1"; class_code "="; tss_id "TSS2663"; p_id "P1906";
LT883664v1	Cufflinks	exon	149147586	149147645	.	-	.	gene_id "XLOC_001942"; transcript_id "TCONS_00003660"; exon_number "12"; gene_name "ENSCGRG00001022290.1"; oId "ENSCGRT00001028600.1"; nearest_ref "ENSCGRT00001028600.1"; class_code "="; tss_id "TSS2663"; p_id "P1906";
LT883664v1	Cufflinks	exon	149147877	149147942	.	-	.	gene_id "XLOC_001942"; transcript_id "TCONS_00003660"; exon_number "13"; gene_name "ENSCGRG00001022290.1"; oId "ENSCGRT00001028600.1"; nearest_ref "ENSCGRT00001028600.1"; class_code "="; tss_id "TSS2663"; p_id "P1906";
LT883664v1	Cufflinks	exon	149148098	149148224	.	-	.	gene_id "XLOC_001942"; transcript_id "TCONS_00003660"; exon_number "14"; gene_name "ENSCGRG00001022290.1"; oId "ENSCGRT00001028600.1"; nearest_ref "ENSCGRT00001028600.1"; class_code "="; tss_id "TSS2663"; p_id "P1906";
LT883664v1	Cufflinks	exon	149148098	149148224	.	-	.	gene_id "XLOC_001942"; transcript_id "TCONS_00003659"; exon_number "11"; gene_name "ENSCGRG00001022290.1"; oId "CUFF.1868.2"; nearest_ref "ENSCGRT00001028600.1"; class_code "j"; tss_id "TSS2663";
LT883664v1	Cufflinks	exon	149148098	149148224	.	-	.	gene_id "XLOC_001942"; transcript_id "TCONS_00003661"; exon_number "9"; gene_name "ENSCGRG00001022290.1"; oId "ENSCGRT00001028604.1"; contained_in "TCONS_00003659"; nearest_ref "ENSCGRT00001028604.1"; class_code "="; tss_id "TSS2663"; p_id "P1905";
LT883664v1	Cufflinks	exon	149148364	149148432	.	-	.	gene_id "XLOC_001942"; transcript_id "TCONS_00003660"; exon_number "15"; gene_name "ENSCGRG00001022290.1"; oId "ENSCGRT00001028600.1"; nearest_ref "ENSCGRT00001028600.1"; class_code "="; tss_id "TSS2663"; p_id "P1906";
LT883664v1	Cufflinks	exon	149148364	149148432	.	-	.	gene_id "XLOC_001942"; transcript_id "TCONS_00003659"; exon_number "12"; gene_name "ENSCGRG00001022290.1"; oId "CUFF.1868.2"; nearest_ref "ENSCGRT00001028600.1"; class_code "j"; tss_id "TSS2663";
LT883664v1	Cufflinks	exon	149148364	149148432	.	-	.	gene_id "XLOC_001942"; transcript_id "TCONS_00003661"; exon_number "10"; gene_name "ENSCGRG00001022290.1"; oId "ENSCGRT00001028604.1"; contained_in "TCONS_00003659"; nearest_ref "ENSCGRT00001028604.1"; class_code "="; tss_id "TSS2663"; p_id "P1905";
LT883664v1	Cufflinks	exon	149148564	149148668	.	-	.	gene_id "XLOC_001942"; transcript_id "TCONS_00003660"; exon_number "16"; gene_name "ENSCGRG00001022290.1"; oId "ENSCGRT00001028600.1"; nearest_ref "ENSCGRT00001028600.1"; class_code "="; tss_id "TSS2663"; p_id "P1906";
LT883664v1	Cufflinks	exon	149148564	149148668	.	-	.	gene_id "XLOC_001942"; transcript_id "TCONS_00003659"; exon_number "13"; gene_name "ENSCGRG00001022290.1"; oId "CUFF.1868.2"; nearest_ref "ENSCGRT00001028600.1"; class_code "j"; tss_id "TSS2663";
LT883664v1	Cufflinks	exon	149148564	149148668	.	-	.	gene_id "XLOC_001942"; transcript_id "TCONS_00003661"; exon_number "11"; gene_name "ENSCGRG00001022290.1"; oId "ENSCGRT00001028604.1"; contained_in "TCONS_00003659"; nearest_ref "ENSCGRT00001028604.1"; class_code "="; tss_id "TSS2663"; p_id "P1905";
LT883664v1	Cufflinks	exon	149148770	149148867	.	-	.	gene_id "XLOC_001942"; transcript_id "TCONS_00003660"; exon_number "17"; gene_name "ENSCGRG00001022290.1"; oId "ENSCGRT00001028600.1"; nearest_ref "ENSCGRT00001028600.1"; class_code "="; tss_id "TSS2663"; p_id "P1906";
LT883664v1	Cufflinks	exon	149148770	149148867	.	-	.	gene_id "XLOC_001942"; transcript_id "TCONS_00003659"; exon_number "14"; gene_name "ENSCGRG00001022290.1"; oId "CUFF.1868.2"; nearest_ref "ENSCGRT00001028600.1"; class_code "j"; tss_id "TSS2663";
LT883664v1	Cufflinks	exon	149148770	149148867	.	-	.	gene_id "XLOC_001942"; transcript_id "TCONS_00003661"; exon_number "12"; gene_name "ENSCGRG00001022290.1"; oId "ENSCGRT00001028604.1"; contained_in "TCONS_00003659"; nearest_ref "ENSCGRT00001028604.1"; class_code "="; tss_id "TSS2663"; p_id "P1905";
LT883664v1	Cufflinks	exon	149149086	149149182	.	-	.	gene_id "XLOC_001942"; transcript_id "TCONS_00003660"; exon_number "18"; gene_name "ENSCGRG00001022290.1"; oId "ENSCGRT00001028600.1"; nearest_ref "ENSCGRT00001028600.1"; class_code "="; tss_id "TSS2663"; p_id "P1906";
LT883664v1	Cufflinks	exon	149149086	149149182	.	-	.	gene_id "XLOC_001942"; transcript_id "TCONS_00003659"; exon_number "15"; gene_name "ENSCGRG00001022290.1"; oId "CUFF.1868.2"; nearest_ref "ENSCGRT00001028600.1"; class_code "j"; tss_id "TSS2663";
LT883664v1	Cufflinks	exon	149149086	149149182	.	-	.	gene_id "XLOC_001942"; transcript_id "TCONS_00003661"; exon_number "13"; gene_name "ENSCGRG00001022290.1"; oId "ENSCGRT00001028604.1"; contained_in "TCONS_00003659"; nearest_ref "ENSCGRT00001028604.1"; class_code "="; tss_id "TSS2663"; p_id "P1905";
LT883664v1	Cufflinks	exon	149149357	149149491	.	-	.	gene_id "XLOC_001942"; transcript_id "TCONS_00003660"; exon_number "19"; gene_name "ENSCGRG00001022290.1"; oId "ENSCGRT00001028600.1"; nearest_ref "ENSCGRT00001028600.1"; class_code "="; tss_id "TSS2663"; p_id "P1906";
LT883664v1	Cufflinks	exon	149149357	149149491	.	-	.	gene_id "XLOC_001942"; transcript_id "TCONS_00003659"; exon_number "16"; gene_name "ENSCGRG00001022290.1"; oId "CUFF.1868.2"; nearest_ref "ENSCGRT00001028600.1"; class_code "j"; tss_id "TSS2663";
LT883664v1	Cufflinks	exon	149149357	149149491	.	-	.	gene_id "XLOC_001942"; transcript_id "TCONS_00003661"; exon_number "14"; gene_name "ENSCGRG00001022290.1"; oId "ENSCGRT00001028604.1"; contained_in "TCONS_00003659"; nearest_ref "ENSCGRT00001028604.1"; class_code "="; tss_id "TSS2663"; p_id "P1905";
LT883664v1	Cufflinks	exon	149149562	149149620	.	-	.	gene_id "XLOC_001942"; transcript_id "TCONS_00003660"; exon_number "20"; gene_name "ENSCGRG00001022290.1"; oId "ENSCGRT00001028600.1"; nearest_ref "ENSCGRT00001028600.1"; class_code "="; tss_id "TSS2663"; p_id "P1906";
LT883664v1	Cufflinks	exon	149149562	149149620	.	-	.	gene_id "XLOC_001942"; transcript_id "TCONS_00003659"; exon_number "17"; gene_name "ENSCGRG00001022290.1"; oId "CUFF.1868.2"; nearest_ref "ENSCGRT00001028600.1"; class_code "j"; tss_id "TSS2663";
LT883664v1	Cufflinks	exon	149149562	149149620	.	-	.	gene_id "XLOC_001942"; transcript_id "TCONS_00003661"; exon_number "15"; gene_name "ENSCGRG00001022290.1"; oId "ENSCGRT00001028604.1"; contained_in "TCONS_00003659"; nearest_ref "ENSCGRT00001028604.1"; class_code "="; tss_id "TSS2663"; p_id "P1905";
LT883664v1	Cufflinks	exon	149151995	149152074	.	-	.	gene_id "XLOC_001943"; transcript_id "TCONS_00003662"; exon_number "1"; gene_name "ENSCGRG00001004856.1"; oId "ENSCGRT00001005778.1"; nearest_ref "ENSCGRT00001005778.1"; class_code "="; tss_id "TSS2664"; p_id "P1907";
LT883664v1	Cufflinks	exon	149153589	149153762	.	-	.	gene_id "XLOC_001943"; transcript_id "TCONS_00003662"; exon_number "2"; gene_name "ENSCGRG00001004856.1"; oId "ENSCGRT00001005778.1"; nearest_ref "ENSCGRT00001005778.1"; class_code "="; tss_id "TSS2664"; p_id "P1907";
LT883664v1	Cufflinks	exon	149153843	149153921	.	-	.	gene_id "XLOC_001943"; transcript_id "TCONS_00003662"; exon_number "3"; gene_name "ENSCGRG00001004856.1"; oId "ENSCGRT00001005778.1"; nearest_ref "ENSCGRT00001005778.1"; class_code "="; tss_id "TSS2664"; p_id "P1907";
LT883664v1	Cufflinks	exon	149154005	149154084	.	-	.	gene_id "XLOC_001943"; transcript_id "TCONS_00003662"; exon_number "4"; gene_name "ENSCGRG00001004856.1"; oId "ENSCGRT00001005778.1"; nearest_ref "ENSCGRT00001005778.1"; class_code "="; tss_id "TSS2664"; p_id "P1907";
LT883664v1	Cufflinks	exon	149154183	149154254	.	-	.	gene_id "XLOC_001943"; transcript_id "TCONS_00003662"; exon_number "5"; gene_name "ENSCGRG00001004856.1"; oId "ENSCGRT00001005778.1"; nearest_ref "ENSCGRT00001005778.1"; class_code "="; tss_id "TSS2664"; p_id "P1907";
LT883664v1	Cufflinks	exon	149155201	149155315	.	-	.	gene_id "XLOC_001943"; transcript_id "TCONS_00003662"; exon_number "6"; gene_name "ENSCGRG00001004856.1"; oId "ENSCGRT00001005778.1"; nearest_ref "ENSCGRT00001005778.1"; class_code "="; tss_id "TSS2664"; p_id "P1907";
LT883664v1	Cufflinks	exon	149155730	149155777	.	-	.	gene_id "XLOC_001943"; transcript_id "TCONS_00003662"; exon_number "7"; gene_name "ENSCGRG00001004856.1"; oId "ENSCGRT00001005778.1"; nearest_ref "ENSCGRT00001005778.1"; class_code "="; tss_id "TSS2664"; p_id "P1907";
LT883664v1	Cufflinks	exon	149156267	149156296	.	-	.	gene_id "XLOC_001943"; transcript_id "TCONS_00003662"; exon_number "8"; gene_name "ENSCGRG00001004856.1"; oId "ENSCGRT00001005778.1"; nearest_ref "ENSCGRT00001005778.1"; class_code "="; tss_id "TSS2664"; p_id "P1907";
LT883664v1	Cufflinks	exon	149156417	149156528	.	-	.	gene_id "XLOC_001943"; transcript_id "TCONS_00003662"; exon_number "9"; gene_name "ENSCGRG00001004856.1"; oId "ENSCGRT00001005778.1"; nearest_ref "ENSCGRT00001005778.1"; class_code "="; tss_id "TSS2664"; p_id "P1907";
LT883664v1	Cufflinks	exon	149158454	149158512	.	-	.	gene_id "XLOC_001943"; transcript_id "TCONS_00003662"; exon_number "10"; gene_name "ENSCGRG00001004856.1"; oId "ENSCGRT00001005778.1"; nearest_ref "ENSCGRT00001005778.1"; class_code "="; tss_id "TSS2664"; p_id "P1907";
LT883664v1	Cufflinks	exon	149161146	149161275	.	-	.	gene_id "XLOC_001943"; transcript_id "TCONS_00003662"; exon_number "11"; gene_name "ENSCGRG00001004856.1"; oId "ENSCGRT00001005778.1"; nearest_ref "ENSCGRT00001005778.1"; class_code "="; tss_id "TSS2664"; p_id "P1907";
LT883664v1	Cufflinks	exon	149161366	149161490	.	-	.	gene_id "XLOC_001943"; transcript_id "TCONS_00003662"; exon_number "12"; gene_name "ENSCGRG00001004856.1"; oId "ENSCGRT00001005778.1"; nearest_ref "ENSCGRT00001005778.1"; class_code "="; tss_id "TSS2664"; p_id "P1907";
LT883664v1	Cufflinks	exon	149164718	149164797	.	-	.	gene_id "XLOC_001944"; transcript_id "TCONS_00003663"; exon_number "1"; gene_name "ENSCGRG00001010404.1"; oId "ENSCGRT00001012171.1"; nearest_ref "ENSCGRT00001012171.1"; class_code "="; tss_id "TSS2665"; p_id "P1908";
LT883664v1	Cufflinks	exon	149165132	149165305	.	-	.	gene_id "XLOC_001944"; transcript_id "TCONS_00003663"; exon_number "2"; gene_name "ENSCGRG00001010404.1"; oId "ENSCGRT00001012171.1"; nearest_ref "ENSCGRT00001012171.1"; class_code "="; tss_id "TSS2665"; p_id "P1908";
LT883664v1	Cufflinks	exon	149165380	149165458	.	-	.	gene_id "XLOC_001944"; transcript_id "TCONS_00003663"; exon_number "3"; gene_name "ENSCGRG00001010404.1"; oId "ENSCGRT00001012171.1"; nearest_ref "ENSCGRT00001012171.1"; class_code "="; tss_id "TSS2665"; p_id "P1908";
LT883664v1	Cufflinks	exon	149166159	149166238	.	-	.	gene_id "XLOC_001944"; transcript_id "TCONS_00003663"; exon_number "4"; gene_name "ENSCGRG00001010404.1"; oId "ENSCGRT00001012171.1"; nearest_ref "ENSCGRT00001012171.1"; class_code "="; tss_id "TSS2665"; p_id "P1908";
LT883664v1	Cufflinks	exon	149166395	149166466	.	-	.	gene_id "XLOC_001944"; transcript_id "TCONS_00003663"; exon_number "5"; gene_name "ENSCGRG00001010404.1"; oId "ENSCGRT00001012171.1"; nearest_ref "ENSCGRT00001012171.1"; class_code "="; tss_id "TSS2665"; p_id "P1908";
LT883664v1	Cufflinks	exon	149166819	149166933	.	-	.	gene_id "XLOC_001944"; transcript_id "TCONS_00003663"; exon_number "6"; gene_name "ENSCGRG00001010404.1"; oId "ENSCGRT00001012171.1"; nearest_ref "ENSCGRT00001012171.1"; class_code "="; tss_id "TSS2665"; p_id "P1908";
LT883664v1	Cufflinks	exon	149167024	149167071	.	-	.	gene_id "XLOC_001944"; transcript_id "TCONS_00003663"; exon_number "7"; gene_name "ENSCGRG00001010404.1"; oId "ENSCGRT00001012171.1"; nearest_ref "ENSCGRT00001012171.1"; class_code "="; tss_id "TSS2665"; p_id "P1908";
LT883664v1	Cufflinks	exon	149167157	149167186	.	-	.	gene_id "XLOC_001944"; transcript_id "TCONS_00003663"; exon_number "8"; gene_name "ENSCGRG00001010404.1"; oId "ENSCGRT00001012171.1"; nearest_ref "ENSCGRT00001012171.1"; class_code "="; tss_id "TSS2665"; p_id "P1908";
LT883664v1	Cufflinks	exon	149167280	149167391	.	-	.	gene_id "XLOC_001944"; transcript_id "TCONS_00003663"; exon_number "9"; gene_name "ENSCGRG00001010404.1"; oId "ENSCGRT00001012171.1"; nearest_ref "ENSCGRT00001012171.1"; class_code "="; tss_id "TSS2665"; p_id "P1908";
LT883664v1	Cufflinks	exon	149167484	149167542	.	-	.	gene_id "XLOC_001944"; transcript_id "TCONS_00003663"; exon_number "10"; gene_name "ENSCGRG00001010404.1"; oId "ENSCGRT00001012171.1"; nearest_ref "ENSCGRT00001012171.1"; class_code "="; tss_id "TSS2665"; p_id "P1908";
LT883664v1	Cufflinks	exon	149167717	149167846	.	-	.	gene_id "XLOC_001944"; transcript_id "TCONS_00003663"; exon_number "11"; gene_name "ENSCGRG00001010404.1"; oId "ENSCGRT00001012171.1"; nearest_ref "ENSCGRT00001012171.1"; class_code "="; tss_id "TSS2665"; p_id "P1908";
LT883664v1	Cufflinks	exon	149170437	149170552	.	-	.	gene_id "XLOC_001944"; transcript_id "TCONS_00003663"; exon_number "12"; gene_name "ENSCGRG00001010404.1"; oId "ENSCGRT00001012171.1"; nearest_ref "ENSCGRT00001012171.1"; class_code "="; tss_id "TSS2665"; p_id "P1908";
LT883664v1	Cufflinks	exon	149176348	149177187	.	-	.	gene_id "XLOC_001945"; transcript_id "TCONS_00003664"; exon_number "1"; gene_name "ENSCGRG00001021059.1"; oId "CUFF.1865.1"; nearest_ref "ENSCGRT00001026815.1"; class_code "="; tss_id "TSS2666"; p_id "P1909";
LT883664v1	Cufflinks	exon	149176348	149176428	.	-	.	gene_id "XLOC_001945"; transcript_id "TCONS_00003665"; exon_number "1"; gene_name "ENSCGRG00001001203.1"; oId "CUFF.1865.2"; nearest_ref "ENSCGRT00001001668.1"; class_code "o"; tss_id "TSS2667";
LT883664v1	Cufflinks	exon	149176367	149176959	.	+	.	gene_id "XLOC_000726"; transcript_id "TCONS_00001367"; exon_number "3"; gene_name "ENSCGRG00001022483.1"; oId "CUFF.1864.2"; nearest_ref "ENSCGRT00001028889.1"; class_code "j"; tss_id "TSS995";
LT883664v1	Cufflinks	exon	149177083	149177187	.	-	.	gene_id "XLOC_001945"; transcript_id "TCONS_00003666"; exon_number "1"; gene_name "ENSCGRG00001021059.1"; oId "ENSCGRT00001026815.1"; nearest_ref "ENSCGRT00001026815.1"; class_code "="; tss_id "TSS2666"; p_id "P1909";
LT883664v1	Cufflinks	exon	149177312	149177386	.	-	.	gene_id "XLOC_001945"; transcript_id "TCONS_00003664"; exon_number "2"; gene_name "ENSCGRG00001021059.1"; oId "CUFF.1865.1"; nearest_ref "ENSCGRT00001026815.1"; class_code "="; tss_id "TSS2666"; p_id "P1909";
LT883664v1	Cufflinks	exon	149177312	149177386	.	-	.	gene_id "XLOC_001945"; transcript_id "TCONS_00003666"; exon_number "2"; gene_name "ENSCGRG00001021059.1"; oId "ENSCGRT00001026815.1"; nearest_ref "ENSCGRT00001026815.1"; class_code "="; tss_id "TSS2666"; p_id "P1909";
LT883664v1	Cufflinks	exon	149177821	149177896	.	-	.	gene_id "XLOC_001945"; transcript_id "TCONS_00003664"; exon_number "3"; gene_name "ENSCGRG00001021059.1"; oId "CUFF.1865.1"; nearest_ref "ENSCGRT00001026815.1"; class_code "="; tss_id "TSS2666"; p_id "P1909";
LT883664v1	Cufflinks	exon	149177821	149177896	.	-	.	gene_id "XLOC_001945"; transcript_id "TCONS_00003666"; exon_number "3"; gene_name "ENSCGRG00001021059.1"; oId "ENSCGRT00001026815.1"; nearest_ref "ENSCGRT00001026815.1"; class_code "="; tss_id "TSS2666"; p_id "P1909";
LT883664v1	Cufflinks	exon	149177996	149178060	.	-	.	gene_id "XLOC_001945"; transcript_id "TCONS_00003664"; exon_number "4"; gene_name "ENSCGRG00001021059.1"; oId "CUFF.1865.1"; nearest_ref "ENSCGRT00001026815.1"; class_code "="; tss_id "TSS2666"; p_id "P1909";
LT883664v1	Cufflinks	exon	149177996	149178060	.	-	.	gene_id "XLOC_001945"; transcript_id "TCONS_00003666"; exon_number "4"; gene_name "ENSCGRG00001021059.1"; oId "ENSCGRT00001026815.1"; nearest_ref "ENSCGRT00001026815.1"; class_code "="; tss_id "TSS2666"; p_id "P1909";
LT883664v1	Cufflinks	exon	149178423	149178570	.	-	.	gene_id "XLOC_001945"; transcript_id "TCONS_00003664"; exon_number "5"; gene_name "ENSCGRG00001021059.1"; oId "CUFF.1865.1"; nearest_ref "ENSCGRT00001026815.1"; class_code "="; tss_id "TSS2666"; p_id "P1909";
LT883664v1	Cufflinks	exon	149178423	149178570	.	-	.	gene_id "XLOC_001945"; transcript_id "TCONS_00003666"; exon_number "5"; gene_name "ENSCGRG00001021059.1"; oId "ENSCGRT00001026815.1"; nearest_ref "ENSCGRT00001026815.1"; class_code "="; tss_id "TSS2666"; p_id "P1909";
LT883664v1	Cufflinks	exon	149178646	149178806	.	-	.	gene_id "XLOC_001945"; transcript_id "TCONS_00003664"; exon_number "6"; gene_name "ENSCGRG00001021059.1"; oId "CUFF.1865.1"; nearest_ref "ENSCGRT00001026815.1"; class_code "="; tss_id "TSS2666"; p_id "P1909";
LT883664v1	Cufflinks	exon	149178646	149178806	.	-	.	gene_id "XLOC_001945"; transcript_id "TCONS_00003666"; exon_number "6"; gene_name "ENSCGRG00001021059.1"; oId "ENSCGRT00001026815.1"; nearest_ref "ENSCGRT00001026815.1"; class_code "="; tss_id "TSS2666"; p_id "P1909";
LT883664v1	Cufflinks	exon	149178898	149179052	.	-	.	gene_id "XLOC_001945"; transcript_id "TCONS_00003664"; exon_number "7"; gene_name "ENSCGRG00001021059.1"; oId "CUFF.1865.1"; nearest_ref "ENSCGRT00001026815.1"; class_code "="; tss_id "TSS2666"; p_id "P1909";
LT883664v1	Cufflinks	exon	149178898	149179052	.	-	.	gene_id "XLOC_001945"; transcript_id "TCONS_00003666"; exon_number "7"; gene_name "ENSCGRG00001021059.1"; oId "ENSCGRT00001026815.1"; nearest_ref "ENSCGRT00001026815.1"; class_code "="; tss_id "TSS2666"; p_id "P1909";
LT883664v1	Cufflinks	exon	149179219	149179303	.	-	.	gene_id "XLOC_001945"; transcript_id "TCONS_00003664"; exon_number "8"; gene_name "ENSCGRG00001021059.1"; oId "CUFF.1865.1"; nearest_ref "ENSCGRT00001026815.1"; class_code "="; tss_id "TSS2666"; p_id "P1909";
LT883664v1	Cufflinks	exon	149179219	149179303	.	-	.	gene_id "XLOC_001945"; transcript_id "TCONS_00003666"; exon_number "8"; gene_name "ENSCGRG00001021059.1"; oId "ENSCGRT00001026815.1"; nearest_ref "ENSCGRT00001026815.1"; class_code "="; tss_id "TSS2666"; p_id "P1909";
LT883664v1	Cufflinks	exon	149179391	149179491	.	-	.	gene_id "XLOC_001945"; transcript_id "TCONS_00003664"; exon_number "9"; gene_name "ENSCGRG00001021059.1"; oId "CUFF.1865.1"; nearest_ref "ENSCGRT00001026815.1"; class_code "="; tss_id "TSS2666"; p_id "P1909";
LT883664v1	Cufflinks	exon	149179391	149179491	.	-	.	gene_id "XLOC_001945"; transcript_id "TCONS_00003666"; exon_number "9"; gene_name "ENSCGRG00001021059.1"; oId "ENSCGRT00001026815.1"; nearest_ref "ENSCGRT00001026815.1"; class_code "="; tss_id "TSS2666"; p_id "P1909";
LT883664v1	Cufflinks	exon	149179591	149179747	.	-	.	gene_id "XLOC_001945"; transcript_id "TCONS_00003664"; exon_number "10"; gene_name "ENSCGRG00001021059.1"; oId "CUFF.1865.1"; nearest_ref "ENSCGRT00001026815.1"; class_code "="; tss_id "TSS2666"; p_id "P1909";
LT883664v1	Cufflinks	exon	149179591	149179747	.	-	.	gene_id "XLOC_001945"; transcript_id "TCONS_00003666"; exon_number "10"; gene_name "ENSCGRG00001021059.1"; oId "ENSCGRT00001026815.1"; nearest_ref "ENSCGRT00001026815.1"; class_code "="; tss_id "TSS2666"; p_id "P1909";
LT883664v1	Cufflinks	exon	149180084	149180230	.	-	.	gene_id "XLOC_001945"; transcript_id "TCONS_00003664"; exon_number "11"; gene_name "ENSCGRG00001021059.1"; oId "CUFF.1865.1"; nearest_ref "ENSCGRT00001026815.1"; class_code "="; tss_id "TSS2666"; p_id "P1909";
LT883664v1	Cufflinks	exon	149180084	149180230	.	-	.	gene_id "XLOC_001945"; transcript_id "TCONS_00003666"; exon_number "11"; gene_name "ENSCGRG00001021059.1"; oId "ENSCGRT00001026815.1"; nearest_ref "ENSCGRT00001026815.1"; class_code "="; tss_id "TSS2666"; p_id "P1909";
LT883664v1	Cufflinks	exon	149180372	149180438	.	-	.	gene_id "XLOC_001945"; transcript_id "TCONS_00003664"; exon_number "12"; gene_name "ENSCGRG00001021059.1"; oId "CUFF.1865.1"; nearest_ref "ENSCGRT00001026815.1"; class_code "="; tss_id "TSS2666"; p_id "P1909";
LT883664v1	Cufflinks	exon	149180372	149180438	.	-	.	gene_id "XLOC_001945"; transcript_id "TCONS_00003666"; exon_number "12"; gene_name "ENSCGRG00001021059.1"; oId "ENSCGRT00001026815.1"; nearest_ref "ENSCGRT00001026815.1"; class_code "="; tss_id "TSS2666"; p_id "P1909";
LT883664v1	Cufflinks	exon	149180675	149180856	.	-	.	gene_id "XLOC_001945"; transcript_id "TCONS_00003664"; exon_number "13"; gene_name "ENSCGRG00001021059.1"; oId "CUFF.1865.1"; nearest_ref "ENSCGRT00001026815.1"; class_code "="; tss_id "TSS2666"; p_id "P1909";
LT883664v1	Cufflinks	exon	149180675	149180856	.	-	.	gene_id "XLOC_001945"; transcript_id "TCONS_00003666"; exon_number "13"; gene_name "ENSCGRG00001021059.1"; oId "ENSCGRT00001026815.1"; nearest_ref "ENSCGRT00001026815.1"; class_code "="; tss_id "TSS2666"; p_id "P1909";
LT883664v1	Cufflinks	exon	149180974	149181203	.	-	.	gene_id "XLOC_001945"; transcript_id "TCONS_00003664"; exon_number "14"; gene_name "ENSCGRG00001021059.1"; oId "CUFF.1865.1"; nearest_ref "ENSCGRT00001026815.1"; class_code "="; tss_id "TSS2666"; p_id "P1909";
LT883664v1	Cufflinks	exon	149180974	149181203	.	-	.	gene_id "XLOC_001945"; transcript_id "TCONS_00003666"; exon_number "14"; gene_name "ENSCGRG00001021059.1"; oId "ENSCGRT00001026815.1"; nearest_ref "ENSCGRT00001026815.1"; class_code "="; tss_id "TSS2666"; p_id "P1909";
LT883664v1	Cufflinks	exon	149181366	149181466	.	-	.	gene_id "XLOC_001945"; transcript_id "TCONS_00003664"; exon_number "15"; gene_name "ENSCGRG00001021059.1"; oId "CUFF.1865.1"; nearest_ref "ENSCGRT00001026815.1"; class_code "="; tss_id "TSS2666"; p_id "P1909";
LT883664v1	Cufflinks	exon	149181366	149181466	.	-	.	gene_id "XLOC_001945"; transcript_id "TCONS_00003666"; exon_number "15"; gene_name "ENSCGRG00001021059.1"; oId "ENSCGRT00001026815.1"; nearest_ref "ENSCGRT00001026815.1"; class_code "="; tss_id "TSS2666"; p_id "P1909";
LT883664v1	Cufflinks	exon	149181560	149181699	.	-	.	gene_id "XLOC_001945"; transcript_id "TCONS_00003664"; exon_number "16"; gene_name "ENSCGRG00001021059.1"; oId "CUFF.1865.1"; nearest_ref "ENSCGRT00001026815.1"; class_code "="; tss_id "TSS2666"; p_id "P1909";
LT883664v1	Cufflinks	exon	149181560	149181699	.	-	.	gene_id "XLOC_001945"; transcript_id "TCONS_00003666"; exon_number "16"; gene_name "ENSCGRG00001021059.1"; oId "ENSCGRT00001026815.1"; nearest_ref "ENSCGRT00001026815.1"; class_code "="; tss_id "TSS2666"; p_id "P1909";
LT883664v1	Cufflinks	exon	149181799	149181975	.	-	.	gene_id "XLOC_001945"; transcript_id "TCONS_00003664"; exon_number "17"; gene_name "ENSCGRG00001021059.1"; oId "CUFF.1865.1"; nearest_ref "ENSCGRT00001026815.1"; class_code "="; tss_id "TSS2666"; p_id "P1909";
LT883664v1	Cufflinks	exon	149181799	149181975	.	-	.	gene_id "XLOC_001945"; transcript_id "TCONS_00003666"; exon_number "17"; gene_name "ENSCGRG00001021059.1"; oId "ENSCGRT00001026815.1"; nearest_ref "ENSCGRT00001026815.1"; class_code "="; tss_id "TSS2666"; p_id "P1909";
LT883664v1	Cufflinks	exon	149182065	149182292	.	-	.	gene_id "XLOC_001945"; transcript_id "TCONS_00003664"; exon_number "18"; gene_name "ENSCGRG00001021059.1"; oId "CUFF.1865.1"; nearest_ref "ENSCGRT00001026815.1"; class_code "="; tss_id "TSS2666"; p_id "P1909";
LT883664v1	Cufflinks	exon	149182065	149182292	.	-	.	gene_id "XLOC_001945"; transcript_id "TCONS_00003666"; exon_number "18"; gene_name "ENSCGRG00001021059.1"; oId "ENSCGRT00001026815.1"; nearest_ref "ENSCGRT00001026815.1"; class_code "="; tss_id "TSS2666"; p_id "P1909";
LT883664v1	Cufflinks	exon	149182407	149182536	.	-	.	gene_id "XLOC_001945"; transcript_id "TCONS_00003664"; exon_number "19"; gene_name "ENSCGRG00001021059.1"; oId "CUFF.1865.1"; nearest_ref "ENSCGRT00001026815.1"; class_code "="; tss_id "TSS2666"; p_id "P1909";
LT883664v1	Cufflinks	exon	149182407	149182536	.	-	.	gene_id "XLOC_001945"; transcript_id "TCONS_00003666"; exon_number "19"; gene_name "ENSCGRG00001021059.1"; oId "ENSCGRT00001026815.1"; nearest_ref "ENSCGRT00001026815.1"; class_code "="; tss_id "TSS2666"; p_id "P1909";
LT883664v1	Cufflinks	exon	149182822	149182992	.	-	.	gene_id "XLOC_001945"; transcript_id "TCONS_00003664"; exon_number "20"; gene_name "ENSCGRG00001021059.1"; oId "CUFF.1865.1"; nearest_ref "ENSCGRT00001026815.1"; class_code "="; tss_id "TSS2666"; p_id "P1909";
LT883664v1	Cufflinks	exon	149182822	149182992	.	-	.	gene_id "XLOC_001945"; transcript_id "TCONS_00003666"; exon_number "20"; gene_name "ENSCGRG00001021059.1"; oId "ENSCGRT00001026815.1"; nearest_ref "ENSCGRT00001026815.1"; class_code "="; tss_id "TSS2666"; p_id "P1909";
LT883664v1	Cufflinks	exon	149183108	149183244	.	-	.	gene_id "XLOC_001945"; transcript_id "TCONS_00003664"; exon_number "21"; gene_name "ENSCGRG00001021059.1"; oId "CUFF.1865.1"; nearest_ref "ENSCGRT00001026815.1"; class_code "="; tss_id "TSS2666"; p_id "P1909";
LT883664v1	Cufflinks	exon	149183108	149183244	.	-	.	gene_id "XLOC_001945"; transcript_id "TCONS_00003666"; exon_number "21"; gene_name "ENSCGRG00001021059.1"; oId "ENSCGRT00001026815.1"; nearest_ref "ENSCGRT00001026815.1"; class_code "="; tss_id "TSS2666"; p_id "P1909";
LT883664v1	Cufflinks	exon	149183367	149183475	.	-	.	gene_id "XLOC_001945"; transcript_id "TCONS_00003664"; exon_number "22"; gene_name "ENSCGRG00001021059.1"; oId "CUFF.1865.1"; nearest_ref "ENSCGRT00001026815.1"; class_code "="; tss_id "TSS2666"; p_id "P1909";
LT883664v1	Cufflinks	exon	149183367	149183475	.	-	.	gene_id "XLOC_001945"; transcript_id "TCONS_00003666"; exon_number "22"; gene_name "ENSCGRG00001021059.1"; oId "ENSCGRT00001026815.1"; nearest_ref "ENSCGRT00001026815.1"; class_code "="; tss_id "TSS2666"; p_id "P1909";
LT883664v1	Cufflinks	exon	149183566	149183714	.	-	.	gene_id "XLOC_001945"; transcript_id "TCONS_00003664"; exon_number "23"; gene_name "ENSCGRG00001021059.1"; oId "CUFF.1865.1"; nearest_ref "ENSCGRT00001026815.1"; class_code "="; tss_id "TSS2666"; p_id "P1909";
LT883664v1	Cufflinks	exon	149183566	149183714	.	-	.	gene_id "XLOC_001945"; transcript_id "TCONS_00003666"; exon_number "23"; gene_name "ENSCGRG00001021059.1"; oId "ENSCGRT00001026815.1"; nearest_ref "ENSCGRT00001026815.1"; class_code "="; tss_id "TSS2666"; p_id "P1909";
LT883664v1	Cufflinks	exon	149183801	149183961	.	-	.	gene_id "XLOC_001945"; transcript_id "TCONS_00003664"; exon_number "24"; gene_name "ENSCGRG00001021059.1"; oId "CUFF.1865.1"; nearest_ref "ENSCGRT00001026815.1"; class_code "="; tss_id "TSS2666"; p_id "P1909";
LT883664v1	Cufflinks	exon	149183801	149183961	.	-	.	gene_id "XLOC_001945"; transcript_id "TCONS_00003666"; exon_number "24"; gene_name "ENSCGRG00001021059.1"; oId "ENSCGRT00001026815.1"; nearest_ref "ENSCGRT00001026815.1"; class_code "="; tss_id "TSS2666"; p_id "P1909";
LT883664v1	Cufflinks	exon	149184028	149184109	.	-	.	gene_id "XLOC_001945"; transcript_id "TCONS_00003664"; exon_number "25"; gene_name "ENSCGRG00001021059.1"; oId "CUFF.1865.1"; nearest_ref "ENSCGRT00001026815.1"; class_code "="; tss_id "TSS2666"; p_id "P1909";
LT883664v1	Cufflinks	exon	149184028	149184109	.	-	.	gene_id "XLOC_001945"; transcript_id "TCONS_00003666"; exon_number "25"; gene_name "ENSCGRG00001021059.1"; oId "ENSCGRT00001026815.1"; nearest_ref "ENSCGRT00001026815.1"; class_code "="; tss_id "TSS2666"; p_id "P1909";
LT883664v1	Cufflinks	exon	149184386	149184478	.	-	.	gene_id "XLOC_001945"; transcript_id "TCONS_00003664"; exon_number "26"; gene_name "ENSCGRG00001021059.1"; oId "CUFF.1865.1"; nearest_ref "ENSCGRT00001026815.1"; class_code "="; tss_id "TSS2666"; p_id "P1909";
LT883664v1	Cufflinks	exon	149184386	149184478	.	-	.	gene_id "XLOC_001945"; transcript_id "TCONS_00003666"; exon_number "26"; gene_name "ENSCGRG00001021059.1"; oId "ENSCGRT00001026815.1"; nearest_ref "ENSCGRT00001026815.1"; class_code "="; tss_id "TSS2666"; p_id "P1909";
LT883664v1	Cufflinks	exon	149184831	149184932	.	-	.	gene_id "XLOC_001945"; transcript_id "TCONS_00003664"; exon_number "27"; gene_name "ENSCGRG00001021059.1"; oId "CUFF.1865.1"; nearest_ref "ENSCGRT00001026815.1"; class_code "="; tss_id "TSS2666"; p_id "P1909";
LT883664v1	Cufflinks	exon	149184831	149184932	.	-	.	gene_id "XLOC_001945"; transcript_id "TCONS_00003666"; exon_number "27"; gene_name "ENSCGRG00001021059.1"; oId "ENSCGRT00001026815.1"; nearest_ref "ENSCGRT00001026815.1"; class_code "="; tss_id "TSS2666"; p_id "P1909";
LT883664v1	Cufflinks	exon	149185020	149185128	.	-	.	gene_id "XLOC_001945"; transcript_id "TCONS_00003664"; exon_number "28"; gene_name "ENSCGRG00001021059.1"; oId "CUFF.1865.1"; nearest_ref "ENSCGRT00001026815.1"; class_code "="; tss_id "TSS2666"; p_id "P1909";
LT883664v1	Cufflinks	exon	149185020	149185128	.	-	.	gene_id "XLOC_001945"; transcript_id "TCONS_00003666"; exon_number "28"; gene_name "ENSCGRG00001021059.1"; oId "ENSCGRT00001026815.1"; nearest_ref "ENSCGRT00001026815.1"; class_code "="; tss_id "TSS2666"; p_id "P1909";
LT883664v1	Cufflinks	exon	149185229	149185343	.	-	.	gene_id "XLOC_001945"; transcript_id "TCONS_00003664"; exon_number "29"; gene_name "ENSCGRG00001021059.1"; oId "CUFF.1865.1"; nearest_ref "ENSCGRT00001026815.1"; class_code "="; tss_id "TSS2666"; p_id "P1909";
LT883664v1	Cufflinks	exon	149185229	149185343	.	-	.	gene_id "XLOC_001945"; transcript_id "TCONS_00003666"; exon_number "29"; gene_name "ENSCGRG00001021059.1"; oId "ENSCGRT00001026815.1"; nearest_ref "ENSCGRT00001026815.1"; class_code "="; tss_id "TSS2666"; p_id "P1909";
LT883664v1	Cufflinks	exon	149186041	149186194	.	-	.	gene_id "XLOC_001945"; transcript_id "TCONS_00003664"; exon_number "30"; gene_name "ENSCGRG00001021059.1"; oId "CUFF.1865.1"; nearest_ref "ENSCGRT00001026815.1"; class_code "="; tss_id "TSS2666"; p_id "P1909";
LT883664v1	Cufflinks	exon	149186041	149186194	.	-	.	gene_id "XLOC_001945"; transcript_id "TCONS_00003666"; exon_number "30"; gene_name "ENSCGRG00001021059.1"; oId "ENSCGRT00001026815.1"; nearest_ref "ENSCGRT00001026815.1"; class_code "="; tss_id "TSS2666"; p_id "P1909";
LT883664v1	Cufflinks	exon	149186571	149186697	.	-	.	gene_id "XLOC_001945"; transcript_id "TCONS_00003664"; exon_number "31"; gene_name "ENSCGRG00001021059.1"; oId "CUFF.1865.1"; nearest_ref "ENSCGRT00001026815.1"; class_code "="; tss_id "TSS2666"; p_id "P1909";
LT883664v1	Cufflinks	exon	149186571	149186697	.	-	.	gene_id "XLOC_001945"; transcript_id "TCONS_00003666"; exon_number "31"; gene_name "ENSCGRG00001021059.1"; oId "ENSCGRT00001026815.1"; nearest_ref "ENSCGRT00001026815.1"; class_code "="; tss_id "TSS2666"; p_id "P1909";
LT883664v1	Cufflinks	exon	149186774	149186874	.	-	.	gene_id "XLOC_001945"; transcript_id "TCONS_00003664"; exon_number "32"; gene_name "ENSCGRG00001021059.1"; oId "CUFF.1865.1"; nearest_ref "ENSCGRT00001026815.1"; class_code "="; tss_id "TSS2666"; p_id "P1909";
LT883664v1	Cufflinks	exon	149186774	149186874	.	-	.	gene_id "XLOC_001945"; transcript_id "TCONS_00003666"; exon_number "32"; gene_name "ENSCGRG00001021059.1"; oId "ENSCGRT00001026815.1"; nearest_ref "ENSCGRT00001026815.1"; class_code "="; tss_id "TSS2666"; p_id "P1909";
LT883664v1	Cufflinks	exon	149187265	149187393	.	-	.	gene_id "XLOC_001945"; transcript_id "TCONS_00003664"; exon_number "33"; gene_name "ENSCGRG00001021059.1"; oId "CUFF.1865.1"; nearest_ref "ENSCGRT00001026815.1"; class_code "="; tss_id "TSS2666"; p_id "P1909";
LT883664v1	Cufflinks	exon	149187265	149187393	.	-	.	gene_id "XLOC_001945"; transcript_id "TCONS_00003666"; exon_number "33"; gene_name "ENSCGRG00001021059.1"; oId "ENSCGRT00001026815.1"; nearest_ref "ENSCGRT00001026815.1"; class_code "="; tss_id "TSS2666"; p_id "P1909";
LT883664v1	Cufflinks	exon	149187478	149187660	.	-	.	gene_id "XLOC_001945"; transcript_id "TCONS_00003664"; exon_number "34"; gene_name "ENSCGRG00001021059.1"; oId "CUFF.1865.1"; nearest_ref "ENSCGRT00001026815.1"; class_code "="; tss_id "TSS2666"; p_id "P1909";
LT883664v1	Cufflinks	exon	149187478	149187660	.	-	.	gene_id "XLOC_001945"; transcript_id "TCONS_00003666"; exon_number "34"; gene_name "ENSCGRG00001021059.1"; oId "ENSCGRT00001026815.1"; nearest_ref "ENSCGRT00001026815.1"; class_code "="; tss_id "TSS2666"; p_id "P1909";
LT883664v1	Cufflinks	exon	149187811	149188884	.	-	.	gene_id "XLOC_001945"; transcript_id "TCONS_00003664"; exon_number "35"; gene_name "ENSCGRG00001021059.1"; oId "CUFF.1865.1"; nearest_ref "ENSCGRT00001026815.1"; class_code "="; tss_id "TSS2666"; p_id "P1909";
LT883664v1	Cufflinks	exon	149187811	149188884	.	-	.	gene_id "XLOC_001945"; transcript_id "TCONS_00003666"; exon_number "35"; gene_name "ENSCGRG00001021059.1"; oId "ENSCGRT00001026815.1"; nearest_ref "ENSCGRT00001026815.1"; class_code "="; tss_id "TSS2666"; p_id "P1909";
LT883664v1	Cufflinks	exon	149205969	149206091	.	-	.	gene_id "XLOC_001946"; transcript_id "TCONS_00003667"; exon_number "1"; gene_name "ENSCGRG00001021451.1"; oId "ENSCGRT00001027405.1"; nearest_ref "ENSCGRT00001027405.1"; class_code "="; tss_id "TSS2668"; p_id "P1910";
LT883664v1	Cufflinks	exon	149206166	149206240	.	-	.	gene_id "XLOC_001946"; transcript_id "TCONS_00003667"; exon_number "2"; gene_name "ENSCGRG00001021451.1"; oId "ENSCGRT00001027405.1"; nearest_ref "ENSCGRT00001027405.1"; class_code "="; tss_id "TSS2668"; p_id "P1910";
LT883664v1	Cufflinks	exon	149206326	149206428	.	-	.	gene_id "XLOC_001946"; transcript_id "TCONS_00003667"; exon_number "3"; gene_name "ENSCGRG00001021451.1"; oId "ENSCGRT00001027405.1"; nearest_ref "ENSCGRT00001027405.1"; class_code "="; tss_id "TSS2668"; p_id "P1910";
LT883664v1	Cufflinks	exon	149206510	149206619	.	-	.	gene_id "XLOC_001946"; transcript_id "TCONS_00003667"; exon_number "4"; gene_name "ENSCGRG00001021451.1"; oId "ENSCGRT00001027405.1"; nearest_ref "ENSCGRT00001027405.1"; class_code "="; tss_id "TSS2668"; p_id "P1910";
LT883664v1	Cufflinks	exon	149206937	149206990	.	-	.	gene_id "XLOC_001946"; transcript_id "TCONS_00003667"; exon_number "5"; gene_name "ENSCGRG00001021451.1"; oId "ENSCGRT00001027405.1"; nearest_ref "ENSCGRT00001027405.1"; class_code "="; tss_id "TSS2668"; p_id "P1910";
LT883664v1	Cufflinks	exon	149207090	149207179	.	-	.	gene_id "XLOC_001946"; transcript_id "TCONS_00003667"; exon_number "6"; gene_name "ENSCGRG00001021451.1"; oId "ENSCGRT00001027405.1"; nearest_ref "ENSCGRT00001027405.1"; class_code "="; tss_id "TSS2668"; p_id "P1910";
LT883664v1	Cufflinks	exon	149207290	149207354	.	-	.	gene_id "XLOC_001946"; transcript_id "TCONS_00003667"; exon_number "7"; gene_name "ENSCGRG00001021451.1"; oId "ENSCGRT00001027405.1"; nearest_ref "ENSCGRT00001027405.1"; class_code "="; tss_id "TSS2668"; p_id "P1910";
LT883664v1	Cufflinks	exon	149207849	149207914	.	-	.	gene_id "XLOC_001946"; transcript_id "TCONS_00003667"; exon_number "8"; gene_name "ENSCGRG00001021451.1"; oId "ENSCGRT00001027405.1"; nearest_ref "ENSCGRT00001027405.1"; class_code "="; tss_id "TSS2668"; p_id "P1910";
LT883664v1	Cufflinks	exon	149208047	149208141	.	-	.	gene_id "XLOC_001946"; transcript_id "TCONS_00003667"; exon_number "9"; gene_name "ENSCGRG00001021451.1"; oId "ENSCGRT00001027405.1"; nearest_ref "ENSCGRT00001027405.1"; class_code "="; tss_id "TSS2668"; p_id "P1910";
LT883664v1	Cufflinks	exon	149208224	149208319	.	-	.	gene_id "XLOC_001946"; transcript_id "TCONS_00003667"; exon_number "10"; gene_name "ENSCGRG00001021451.1"; oId "ENSCGRT00001027405.1"; nearest_ref "ENSCGRT00001027405.1"; class_code "="; tss_id "TSS2668"; p_id "P1910";
LT883664v1	Cufflinks	exon	149208407	149208529	.	-	.	gene_id "XLOC_001946"; transcript_id "TCONS_00003667"; exon_number "11"; gene_name "ENSCGRG00001021451.1"; oId "ENSCGRT00001027405.1"; nearest_ref "ENSCGRT00001027405.1"; class_code "="; tss_id "TSS2668"; p_id "P1910";
LT883664v1	Cufflinks	exon	149209132	149209187	.	-	.	gene_id "XLOC_001946"; transcript_id "TCONS_00003667"; exon_number "12"; gene_name "ENSCGRG00001021451.1"; oId "ENSCGRT00001027405.1"; nearest_ref "ENSCGRT00001027405.1"; class_code "="; tss_id "TSS2668"; p_id "P1910";
LT883664v1	Cufflinks	exon	149209419	149209481	.	-	.	gene_id "XLOC_001946"; transcript_id "TCONS_00003667"; exon_number "13"; gene_name "ENSCGRG00001021451.1"; oId "ENSCGRT00001027405.1"; nearest_ref "ENSCGRT00001027405.1"; class_code "="; tss_id "TSS2668"; p_id "P1910";
LT883664v1	Cufflinks	exon	149209571	149209650	.	-	.	gene_id "XLOC_001946"; transcript_id "TCONS_00003667"; exon_number "14"; gene_name "ENSCGRG00001021451.1"; oId "ENSCGRT00001027405.1"; nearest_ref "ENSCGRT00001027405.1"; class_code "="; tss_id "TSS2668"; p_id "P1910";
LT883664v1	Cufflinks	exon	149209733	149209838	.	-	.	gene_id "XLOC_001946"; transcript_id "TCONS_00003667"; exon_number "15"; gene_name "ENSCGRG00001021451.1"; oId "ENSCGRT00001027405.1"; nearest_ref "ENSCGRT00001027405.1"; class_code "="; tss_id "TSS2668"; p_id "P1910";
LT883664v1	Cufflinks	exon	149210406	149210486	.	-	.	gene_id "XLOC_001946"; transcript_id "TCONS_00003667"; exon_number "16"; gene_name "ENSCGRG00001021451.1"; oId "ENSCGRT00001027405.1"; nearest_ref "ENSCGRT00001027405.1"; class_code "="; tss_id "TSS2668"; p_id "P1910";
LT883664v1	Cufflinks	exon	149211361	149211473	.	-	.	gene_id "XLOC_001946"; transcript_id "TCONS_00003667"; exon_number "17"; gene_name "ENSCGRG00001021451.1"; oId "ENSCGRT00001027405.1"; nearest_ref "ENSCGRT00001027405.1"; class_code "="; tss_id "TSS2668"; p_id "P1910";
LT883664v1	Cufflinks	exon	149212139	149212181	.	-	.	gene_id "XLOC_001946"; transcript_id "TCONS_00003667"; exon_number "18"; gene_name "ENSCGRG00001021451.1"; oId "ENSCGRT00001027405.1"; nearest_ref "ENSCGRT00001027405.1"; class_code "="; tss_id "TSS2668"; p_id "P1910";
LT883664v1	Cufflinks	exon	149212255	149212293	.	-	.	gene_id "XLOC_001946"; transcript_id "TCONS_00003667"; exon_number "19"; gene_name "ENSCGRG00001021451.1"; oId "ENSCGRT00001027405.1"; nearest_ref "ENSCGRT00001027405.1"; class_code "="; tss_id "TSS2668"; p_id "P1910";
LT883664v1	Cufflinks	exon	149214564	149214740	.	-	.	gene_id "XLOC_001946"; transcript_id "TCONS_00003667"; exon_number "20"; gene_name "ENSCGRG00001021451.1"; oId "ENSCGRT00001027405.1"; nearest_ref "ENSCGRT00001027405.1"; class_code "="; tss_id "TSS2668"; p_id "P1910";
LT883664v1	Cufflinks	exon	149226538	149226747	.	+	.	gene_id "XLOC_000729"; transcript_id "TCONS_00001374"; exon_number "1"; gene_name "ENSCGRG00001023623.1"; oId "CUFF.1870.1"; nearest_ref "ENSCGRT00001030502.1"; class_code "j"; tss_id "TSS999";
LT883664v1	Cufflinks	exon	149226621	149226747	.	+	.	gene_id "XLOC_000729"; transcript_id "TCONS_00001375"; exon_number "1"; gene_name "ENSCGRG00001023623.1"; oId "CUFF.1870.2"; nearest_ref "ENSCGRT00001030502.1"; class_code "j"; tss_id "TSS999";
LT883664v1	Cufflinks	exon	149243542	149243573	.	+	.	gene_id "XLOC_000729"; transcript_id "TCONS_00001376"; exon_number "1"; oId "CUFF.1870.3"; class_code "u"; tss_id "TSS1000";
LT883664v1	Cufflinks	exon	149246975	149247103	.	+	.	gene_id "XLOC_000729"; transcript_id "TCONS_00001374"; exon_number "2"; gene_name "ENSCGRG00001023623.1"; oId "CUFF.1870.1"; nearest_ref "ENSCGRT00001030502.1"; class_code "j"; tss_id "TSS999";
LT883664v1	Cufflinks	exon	149246975	149247103	.	+	.	gene_id "XLOC_000729"; transcript_id "TCONS_00001375"; exon_number "2"; gene_name "ENSCGRG00001023623.1"; oId "CUFF.1870.2"; nearest_ref "ENSCGRT00001030502.1"; class_code "j"; tss_id "TSS999";
LT883664v1	Cufflinks	exon	149246975	149247064	.	+	.	gene_id "XLOC_000729"; transcript_id "TCONS_00001376"; exon_number "2"; oId "CUFF.1870.3"; class_code "u"; tss_id "TSS1000";
LT883664v1	Cufflinks	exon	149258818	149259060	.	+	.	gene_id "XLOC_000729"; transcript_id "TCONS_00001374"; exon_number "3"; gene_name "ENSCGRG00001023623.1"; oId "CUFF.1870.1"; nearest_ref "ENSCGRT00001030502.1"; class_code "j"; tss_id "TSS999";
LT883664v1	Cufflinks	exon	149258818	149259060	.	+	.	gene_id "XLOC_000729"; transcript_id "TCONS_00001375"; exon_number "3"; gene_name "ENSCGRG00001023623.1"; oId "CUFF.1870.2"; nearest_ref "ENSCGRT00001030502.1"; class_code "j"; tss_id "TSS999";
LT883664v1	Cufflinks	exon	149258834	149259060	.	+	.	gene_id "XLOC_000729"; transcript_id "TCONS_00001377"; exon_number "1"; gene_name "ENSCGRG00001023623.1"; oId "ENSCGRT00001030502.1"; contained_in "TCONS_00001375"; nearest_ref "ENSCGRT00001030502.1"; class_code "="; tss_id "TSS1001"; p_id "P697";
LT883664v1	Cufflinks	exon	149264120	149264300	.	+	.	gene_id "XLOC_000729"; transcript_id "TCONS_00001374"; exon_number "4"; gene_name "ENSCGRG00001023623.1"; oId "CUFF.1870.1"; nearest_ref "ENSCGRT00001030502.1"; class_code "j"; tss_id "TSS999";
LT883664v1	Cufflinks	exon	149264120	149264306	.	+	.	gene_id "XLOC_000729"; transcript_id "TCONS_00001375"; exon_number "4"; gene_name "ENSCGRG00001023623.1"; oId "CUFF.1870.2"; nearest_ref "ENSCGRT00001030502.1"; class_code "j"; tss_id "TSS999";
LT883664v1	Cufflinks	exon	149264120	149264306	.	+	.	gene_id "XLOC_000729"; transcript_id "TCONS_00001377"; exon_number "2"; gene_name "ENSCGRG00001023623.1"; oId "ENSCGRT00001030502.1"; contained_in "TCONS_00001375"; nearest_ref "ENSCGRT00001030502.1"; class_code "="; tss_id "TSS1001"; p_id "P697";
LT883664v1	Cufflinks	exon	149267495	149267598	.	-	.	gene_id "XLOC_001947"; transcript_id "TCONS_00003668"; exon_number "1"; gene_name "ENSCGRG00001005049.1"; oId "ENSCGRT00001005970.1"; nearest_ref "ENSCGRT00001005970.1"; class_code "="; tss_id "TSS2669";
LT883664v1	Cufflinks	exon	149272400	149272537	.	+	.	gene_id "XLOC_000729"; transcript_id "TCONS_00001375"; exon_number "5"; gene_name "ENSCGRG00001023623.1"; oId "CUFF.1870.2"; nearest_ref "ENSCGRT00001030502.1"; class_code "j"; tss_id "TSS999";
LT883664v1	Cufflinks	exon	149272400	149272537	.	+	.	gene_id "XLOC_000729"; transcript_id "TCONS_00001377"; exon_number "3"; gene_name "ENSCGRG00001023623.1"; oId "ENSCGRT00001030502.1"; contained_in "TCONS_00001375"; nearest_ref "ENSCGRT00001030502.1"; class_code "="; tss_id "TSS1001"; p_id "P697";
LT883664v1	Cufflinks	exon	149275963	149276028	.	+	.	gene_id "XLOC_000729"; transcript_id "TCONS_00001375"; exon_number "6"; gene_name "ENSCGRG00001023623.1"; oId "CUFF.1870.2"; nearest_ref "ENSCGRT00001030502.1"; class_code "j"; tss_id "TSS999";
LT883664v1	Cufflinks	exon	149275963	149276028	.	+	.	gene_id "XLOC_000729"; transcript_id "TCONS_00001377"; exon_number "4"; gene_name "ENSCGRG00001023623.1"; oId "ENSCGRT00001030502.1"; contained_in "TCONS_00001375"; nearest_ref "ENSCGRT00001030502.1"; class_code "="; tss_id "TSS1001"; p_id "P697";
LT883664v1	Cufflinks	exon	149279414	149279526	.	+	.	gene_id "XLOC_000729"; transcript_id "TCONS_00001375"; exon_number "7"; gene_name "ENSCGRG00001023623.1"; oId "CUFF.1870.2"; nearest_ref "ENSCGRT00001030502.1"; class_code "j"; tss_id "TSS999";
LT883664v1	Cufflinks	exon	149279414	149279526	.	+	.	gene_id "XLOC_000729"; transcript_id "TCONS_00001377"; exon_number "5"; gene_name "ENSCGRG00001023623.1"; oId "ENSCGRT00001030502.1"; contained_in "TCONS_00001375"; nearest_ref "ENSCGRT00001030502.1"; class_code "="; tss_id "TSS1001"; p_id "P697";
LT883664v1	Cufflinks	exon	149279853	149279966	.	+	.	gene_id "XLOC_000729"; transcript_id "TCONS_00001375"; exon_number "8"; gene_name "ENSCGRG00001023623.1"; oId "CUFF.1870.2"; nearest_ref "ENSCGRT00001030502.1"; class_code "j"; tss_id "TSS999";
LT883664v1	Cufflinks	exon	149279853	149279966	.	+	.	gene_id "XLOC_000729"; transcript_id "TCONS_00001377"; exon_number "6"; gene_name "ENSCGRG00001023623.1"; oId "ENSCGRT00001030502.1"; contained_in "TCONS_00001375"; nearest_ref "ENSCGRT00001030502.1"; class_code "="; tss_id "TSS1001"; p_id "P697";
LT883664v1	Cufflinks	exon	149284151	149284277	.	+	.	gene_id "XLOC_000729"; transcript_id "TCONS_00001375"; exon_number "9"; gene_name "ENSCGRG00001023623.1"; oId "CUFF.1870.2"; nearest_ref "ENSCGRT00001030502.1"; class_code "j"; tss_id "TSS999";
LT883664v1	Cufflinks	exon	149284151	149284277	.	+	.	gene_id "XLOC_000729"; transcript_id "TCONS_00001377"; exon_number "7"; gene_name "ENSCGRG00001023623.1"; oId "ENSCGRT00001030502.1"; contained_in "TCONS_00001375"; nearest_ref "ENSCGRT00001030502.1"; class_code "="; tss_id "TSS1001"; p_id "P697";
LT883664v1	Cufflinks	exon	149285622	149285774	.	+	.	gene_id "XLOC_000729"; transcript_id "TCONS_00001375"; exon_number "10"; gene_name "ENSCGRG00001023623.1"; oId "CUFF.1870.2"; nearest_ref "ENSCGRT00001030502.1"; class_code "j"; tss_id "TSS999";
LT883664v1	Cufflinks	exon	149285622	149285774	.	+	.	gene_id "XLOC_000729"; transcript_id "TCONS_00001377"; exon_number "8"; gene_name "ENSCGRG00001023623.1"; oId "ENSCGRT00001030502.1"; contained_in "TCONS_00001375"; nearest_ref "ENSCGRT00001030502.1"; class_code "="; tss_id "TSS1001"; p_id "P697";
LT883664v1	Cufflinks	exon	149294820	149295035	.	+	.	gene_id "XLOC_000729"; transcript_id "TCONS_00001375"; exon_number "11"; gene_name "ENSCGRG00001023623.1"; oId "CUFF.1870.2"; nearest_ref "ENSCGRT00001030502.1"; class_code "j"; tss_id "TSS999";
LT883664v1	Cufflinks	exon	149294820	149295035	.	+	.	gene_id "XLOC_000729"; transcript_id "TCONS_00001377"; exon_number "9"; gene_name "ENSCGRG00001023623.1"; oId "ENSCGRT00001030502.1"; contained_in "TCONS_00001375"; nearest_ref "ENSCGRT00001030502.1"; class_code "="; tss_id "TSS1001"; p_id "P697";
LT883664v1	Cufflinks	exon	149296304	149296368	.	+	.	gene_id "XLOC_000729"; transcript_id "TCONS_00001375"; exon_number "12"; gene_name "ENSCGRG00001023623.1"; oId "CUFF.1870.2"; nearest_ref "ENSCGRT00001030502.1"; class_code "j"; tss_id "TSS999";
LT883664v1	Cufflinks	exon	149296304	149296368	.	+	.	gene_id "XLOC_000729"; transcript_id "TCONS_00001377"; exon_number "10"; gene_name "ENSCGRG00001023623.1"; oId "ENSCGRT00001030502.1"; contained_in "TCONS_00001375"; nearest_ref "ENSCGRT00001030502.1"; class_code "="; tss_id "TSS1001"; p_id "P697";
LT883664v1	Cufflinks	exon	149298172	149298287	.	+	.	gene_id "XLOC_000729"; transcript_id "TCONS_00001375"; exon_number "13"; gene_name "ENSCGRG00001023623.1"; oId "CUFF.1870.2"; nearest_ref "ENSCGRT00001030502.1"; class_code "j"; tss_id "TSS999";
LT883664v1	Cufflinks	exon	149298172	149298287	.	+	.	gene_id "XLOC_000729"; transcript_id "TCONS_00001377"; exon_number "11"; gene_name "ENSCGRG00001023623.1"; oId "ENSCGRT00001030502.1"; contained_in "TCONS_00001375"; nearest_ref "ENSCGRT00001030502.1"; class_code "="; tss_id "TSS1001"; p_id "P697";
LT883664v1	Cufflinks	exon	149300301	149300386	.	+	.	gene_id "XLOC_000729"; transcript_id "TCONS_00001375"; exon_number "14"; gene_name "ENSCGRG00001023623.1"; oId "CUFF.1870.2"; nearest_ref "ENSCGRT00001030502.1"; class_code "j"; tss_id "TSS999";
LT883664v1	Cufflinks	exon	149300301	149300386	.	+	.	gene_id "XLOC_000729"; transcript_id "TCONS_00001377"; exon_number "12"; gene_name "ENSCGRG00001023623.1"; oId "ENSCGRT00001030502.1"; contained_in "TCONS_00001375"; nearest_ref "ENSCGRT00001030502.1"; class_code "="; tss_id "TSS1001"; p_id "P697";
LT883664v1	Cufflinks	exon	149301335	149301432	.	+	.	gene_id "XLOC_000729"; transcript_id "TCONS_00001375"; exon_number "15"; gene_name "ENSCGRG00001023623.1"; oId "CUFF.1870.2"; nearest_ref "ENSCGRT00001030502.1"; class_code "j"; tss_id "TSS999";
LT883664v1	Cufflinks	exon	149301335	149301432	.	+	.	gene_id "XLOC_000729"; transcript_id "TCONS_00001377"; exon_number "13"; gene_name "ENSCGRG00001023623.1"; oId "ENSCGRT00001030502.1"; contained_in "TCONS_00001375"; nearest_ref "ENSCGRT00001030502.1"; class_code "="; tss_id "TSS1001"; p_id "P697";
LT883664v1	Cufflinks	exon	149301614	149301671	.	+	.	gene_id "XLOC_000729"; transcript_id "TCONS_00001375"; exon_number "16"; gene_name "ENSCGRG00001023623.1"; oId "CUFF.1870.2"; nearest_ref "ENSCGRT00001030502.1"; class_code "j"; tss_id "TSS999";
LT883664v1	Cufflinks	exon	149301614	149301671	.	+	.	gene_id "XLOC_000729"; transcript_id "TCONS_00001377"; exon_number "14"; gene_name "ENSCGRG00001023623.1"; oId "ENSCGRT00001030502.1"; contained_in "TCONS_00001375"; nearest_ref "ENSCGRT00001030502.1"; class_code "="; tss_id "TSS1001"; p_id "P697";
LT883664v1	Cufflinks	exon	149301981	149302105	.	+	.	gene_id "XLOC_000729"; transcript_id "TCONS_00001375"; exon_number "17"; gene_name "ENSCGRG00001023623.1"; oId "CUFF.1870.2"; nearest_ref "ENSCGRT00001030502.1"; class_code "j"; tss_id "TSS999";
LT883664v1	Cufflinks	exon	149301981	149302105	.	+	.	gene_id "XLOC_000729"; transcript_id "TCONS_00001377"; exon_number "15"; gene_name "ENSCGRG00001023623.1"; oId "ENSCGRT00001030502.1"; contained_in "TCONS_00001375"; nearest_ref "ENSCGRT00001030502.1"; class_code "="; tss_id "TSS1001"; p_id "P697";
LT883664v1	Cufflinks	exon	149302383	149302546	.	+	.	gene_id "XLOC_000729"; transcript_id "TCONS_00001375"; exon_number "18"; gene_name "ENSCGRG00001023623.1"; oId "CUFF.1870.2"; nearest_ref "ENSCGRT00001030502.1"; class_code "j"; tss_id "TSS999";
LT883664v1	Cufflinks	exon	149302383	149302546	.	+	.	gene_id "XLOC_000729"; transcript_id "TCONS_00001377"; exon_number "16"; gene_name "ENSCGRG00001023623.1"; oId "ENSCGRT00001030502.1"; contained_in "TCONS_00001375"; nearest_ref "ENSCGRT00001030502.1"; class_code "="; tss_id "TSS1001"; p_id "P697";
LT883664v1	Cufflinks	exon	149303305	149303461	.	+	.	gene_id "XLOC_000729"; transcript_id "TCONS_00001375"; exon_number "19"; gene_name "ENSCGRG00001023623.1"; oId "CUFF.1870.2"; nearest_ref "ENSCGRT00001030502.1"; class_code "j"; tss_id "TSS999";
LT883664v1	Cufflinks	exon	149303305	149303461	.	+	.	gene_id "XLOC_000729"; transcript_id "TCONS_00001377"; exon_number "17"; gene_name "ENSCGRG00001023623.1"; oId "ENSCGRT00001030502.1"; contained_in "TCONS_00001375"; nearest_ref "ENSCGRT00001030502.1"; class_code "="; tss_id "TSS1001"; p_id "P697";
LT883664v1	Cufflinks	exon	149303555	149303643	.	+	.	gene_id "XLOC_000729"; transcript_id "TCONS_00001375"; exon_number "20"; gene_name "ENSCGRG00001023623.1"; oId "CUFF.1870.2"; nearest_ref "ENSCGRT00001030502.1"; class_code "j"; tss_id "TSS999";
LT883664v1	Cufflinks	exon	149303555	149303643	.	+	.	gene_id "XLOC_000729"; transcript_id "TCONS_00001377"; exon_number "18"; gene_name "ENSCGRG00001023623.1"; oId "ENSCGRT00001030502.1"; contained_in "TCONS_00001375"; nearest_ref "ENSCGRT00001030502.1"; class_code "="; tss_id "TSS1001"; p_id "P697";
LT883664v1	Cufflinks	exon	149304338	149304533	.	+	.	gene_id "XLOC_000729"; transcript_id "TCONS_00001375"; exon_number "21"; gene_name "ENSCGRG00001023623.1"; oId "CUFF.1870.2"; nearest_ref "ENSCGRT00001030502.1"; class_code "j"; tss_id "TSS999";
LT883664v1	Cufflinks	exon	149304338	149304533	.	+	.	gene_id "XLOC_000729"; transcript_id "TCONS_00001377"; exon_number "19"; gene_name "ENSCGRG00001023623.1"; oId "ENSCGRT00001030502.1"; contained_in "TCONS_00001375"; nearest_ref "ENSCGRT00001030502.1"; class_code "="; tss_id "TSS1001"; p_id "P697";
LT883664v1	Cufflinks	exon	149307602	149307823	.	+	.	gene_id "XLOC_000729"; transcript_id "TCONS_00001375"; exon_number "22"; gene_name "ENSCGRG00001023623.1"; oId "CUFF.1870.2"; nearest_ref "ENSCGRT00001030502.1"; class_code "j"; tss_id "TSS999";
LT883664v1	Cufflinks	exon	149307602	149307823	.	+	.	gene_id "XLOC_000729"; transcript_id "TCONS_00001377"; exon_number "20"; gene_name "ENSCGRG00001023623.1"; oId "ENSCGRT00001030502.1"; contained_in "TCONS_00001375"; nearest_ref "ENSCGRT00001030502.1"; class_code "="; tss_id "TSS1001"; p_id "P697";
LT883664v1	Cufflinks	exon	149307811	149307823	.	+	.	gene_id "XLOC_000729"; transcript_id "TCONS_00001374"; exon_number "5"; gene_name "ENSCGRG00001023623.1"; oId "CUFF.1870.1"; nearest_ref "ENSCGRT00001030502.1"; class_code "j"; tss_id "TSS999";
LT883664v1	Cufflinks	exon	149307912	149309667	.	+	.	gene_id "XLOC_000729"; transcript_id "TCONS_00001374"; exon_number "6"; gene_name "ENSCGRG00001023623.1"; oId "CUFF.1870.1"; nearest_ref "ENSCGRT00001030502.1"; class_code "j"; tss_id "TSS999";
LT883664v1	Cufflinks	exon	149307912	149309667	.	+	.	gene_id "XLOC_000729"; transcript_id "TCONS_00001375"; exon_number "23"; gene_name "ENSCGRG00001023623.1"; oId "CUFF.1870.2"; nearest_ref "ENSCGRT00001030502.1"; class_code "j"; tss_id "TSS999";
LT883664v1	Cufflinks	exon	149307912	149307960	.	+	.	gene_id "XLOC_000729"; transcript_id "TCONS_00001377"; exon_number "21"; gene_name "ENSCGRG00001023623.1"; oId "ENSCGRT00001030502.1"; contained_in "TCONS_00001375"; nearest_ref "ENSCGRT00001030502.1"; class_code "="; tss_id "TSS1001"; p_id "P697";
LT883664v1	Cufflinks	exon	149309675	149310577	.	-	.	gene_id "XLOC_001948"; transcript_id "TCONS_00003669"; exon_number "1"; gene_name "ENSCGRG00001001203.1"; oId "CUFF.1863.2"; nearest_ref "ENSCGRT00001001671.1"; class_code "="; tss_id "TSS2670"; p_id "P1911";
LT883664v1	Cufflinks	exon	149309675	149310577	.	-	.	gene_id "XLOC_001948"; transcript_id "TCONS_00003670"; exon_number "1"; gene_name "ENSCGRG00001001203.1"; oId "CUFF.1863.1"; nearest_ref "ENSCGRT00001001668.1"; class_code "j"; tss_id "TSS2671";
LT883664v1	Cufflinks	exon	149310147	149310576	.	+	.	gene_id "XLOC_000725"; transcript_id "TCONS_00001363"; exon_number "2"; gene_name "ENSCGRG00001007137.1"; oId "CUFF.1862.1"; nearest_ref "ENSCGRT00001008383.1"; class_code "o"; tss_id "TSS994";
LT883664v1	Cufflinks	exon	149310479	149310577	.	-	.	gene_id "XLOC_001948"; transcript_id "TCONS_00003672"; exon_number "1"; gene_name "ENSCGRG00001001203.1"; oId "ENSCGRT00001001671.1"; nearest_ref "ENSCGRT00001001671.1"; class_code "="; tss_id "TSS2670"; p_id "P1911";
LT883664v1	Cufflinks	exon	149310479	149310577	.	-	.	gene_id "XLOC_001948"; transcript_id "TCONS_00003671"; exon_number "1"; gene_name "ENSCGRG00001001203.1"; oId "ENSCGRT00001001668.1"; nearest_ref "ENSCGRT00001001668.1"; class_code "="; tss_id "TSS2670"; p_id "P1912";
LT883664v1	Cufflinks	exon	149310665	149310796	.	-	.	gene_id "XLOC_001948"; transcript_id "TCONS_00003669"; exon_number "2"; gene_name "ENSCGRG00001001203.1"; oId "CUFF.1863.2"; nearest_ref "ENSCGRT00001001671.1"; class_code "="; tss_id "TSS2670"; p_id "P1911";
LT883664v1	Cufflinks	exon	149310665	149310796	.	-	.	gene_id "XLOC_001948"; transcript_id "TCONS_00003670"; exon_number "2"; gene_name "ENSCGRG00001001203.1"; oId "CUFF.1863.1"; nearest_ref "ENSCGRT00001001668.1"; class_code "j"; tss_id "TSS2671";
LT883664v1	Cufflinks	exon	149310665	149310796	.	-	.	gene_id "XLOC_001948"; transcript_id "TCONS_00003672"; exon_number "2"; gene_name "ENSCGRG00001001203.1"; oId "ENSCGRT00001001671.1"; nearest_ref "ENSCGRT00001001671.1"; class_code "="; tss_id "TSS2670"; p_id "P1911";
LT883664v1	Cufflinks	exon	149310665	149310796	.	-	.	gene_id "XLOC_001948"; transcript_id "TCONS_00003671"; exon_number "2"; gene_name "ENSCGRG00001001203.1"; oId "ENSCGRT00001001668.1"; nearest_ref "ENSCGRT00001001668.1"; class_code "="; tss_id "TSS2670"; p_id "P1912";
LT883664v1	Cufflinks	exon	149310877	149310964	.	-	.	gene_id "XLOC_001948"; transcript_id "TCONS_00003669"; exon_number "3"; gene_name "ENSCGRG00001001203.1"; oId "CUFF.1863.2"; nearest_ref "ENSCGRT00001001671.1"; class_code "="; tss_id "TSS2670"; p_id "P1911";
LT883664v1	Cufflinks	exon	149310877	149310964	.	-	.	gene_id "XLOC_001948"; transcript_id "TCONS_00003670"; exon_number "3"; gene_name "ENSCGRG00001001203.1"; oId "CUFF.1863.1"; nearest_ref "ENSCGRT00001001668.1"; class_code "j"; tss_id "TSS2671";
LT883664v1	Cufflinks	exon	149310877	149310964	.	-	.	gene_id "XLOC_001948"; transcript_id "TCONS_00003672"; exon_number "3"; gene_name "ENSCGRG00001001203.1"; oId "ENSCGRT00001001671.1"; nearest_ref "ENSCGRT00001001671.1"; class_code "="; tss_id "TSS2670"; p_id "P1911";
LT883664v1	Cufflinks	exon	149310877	149310964	.	-	.	gene_id "XLOC_001948"; transcript_id "TCONS_00003671"; exon_number "3"; gene_name "ENSCGRG00001001203.1"; oId "ENSCGRT00001001668.1"; nearest_ref "ENSCGRT00001001668.1"; class_code "="; tss_id "TSS2670"; p_id "P1912";
LT883664v1	Cufflinks	exon	149311472	149311683	.	-	.	gene_id "XLOC_001948"; transcript_id "TCONS_00003669"; exon_number "4"; gene_name "ENSCGRG00001001203.1"; oId "CUFF.1863.2"; nearest_ref "ENSCGRT00001001671.1"; class_code "="; tss_id "TSS2670"; p_id "P1911";
LT883664v1	Cufflinks	exon	149311472	149311683	.	-	.	gene_id "XLOC_001948"; transcript_id "TCONS_00003670"; exon_number "4"; gene_name "ENSCGRG00001001203.1"; oId "CUFF.1863.1"; nearest_ref "ENSCGRT00001001668.1"; class_code "j"; tss_id "TSS2671";
LT883664v1	Cufflinks	exon	149311472	149311683	.	-	.	gene_id "XLOC_001948"; transcript_id "TCONS_00003672"; exon_number "4"; gene_name "ENSCGRG00001001203.1"; oId "ENSCGRT00001001671.1"; nearest_ref "ENSCGRT00001001671.1"; class_code "="; tss_id "TSS2670"; p_id "P1911";
LT883664v1	Cufflinks	exon	149311472	149311683	.	-	.	gene_id "XLOC_001948"; transcript_id "TCONS_00003671"; exon_number "4"; gene_name "ENSCGRG00001001203.1"; oId "ENSCGRT00001001668.1"; nearest_ref "ENSCGRT00001001668.1"; class_code "="; tss_id "TSS2670"; p_id "P1912";
LT883664v1	Cufflinks	exon	149311777	149311884	.	-	.	gene_id "XLOC_001948"; transcript_id "TCONS_00003669"; exon_number "5"; gene_name "ENSCGRG00001001203.1"; oId "CUFF.1863.2"; nearest_ref "ENSCGRT00001001671.1"; class_code "="; tss_id "TSS2670"; p_id "P1911";
LT883664v1	Cufflinks	exon	149311777	149311884	.	-	.	gene_id "XLOC_001948"; transcript_id "TCONS_00003670"; exon_number "5"; gene_name "ENSCGRG00001001203.1"; oId "CUFF.1863.1"; nearest_ref "ENSCGRT00001001668.1"; class_code "j"; tss_id "TSS2671";
LT883664v1	Cufflinks	exon	149311777	149311884	.	-	.	gene_id "XLOC_001948"; transcript_id "TCONS_00003672"; exon_number "5"; gene_name "ENSCGRG00001001203.1"; oId "ENSCGRT00001001671.1"; nearest_ref "ENSCGRT00001001671.1"; class_code "="; tss_id "TSS2670"; p_id "P1911";
LT883664v1	Cufflinks	exon	149311777	149311884	.	-	.	gene_id "XLOC_001948"; transcript_id "TCONS_00003671"; exon_number "5"; gene_name "ENSCGRG00001001203.1"; oId "ENSCGRT00001001668.1"; nearest_ref "ENSCGRT00001001668.1"; class_code "="; tss_id "TSS2670"; p_id "P1912";
LT883664v1	Cufflinks	exon	149315260	149315490	.	-	.	gene_id "XLOC_001948"; transcript_id "TCONS_00003669"; exon_number "6"; gene_name "ENSCGRG00001001203.1"; oId "CUFF.1863.2"; nearest_ref "ENSCGRT00001001671.1"; class_code "="; tss_id "TSS2670"; p_id "P1911";
LT883664v1	Cufflinks	exon	149315260	149315267	.	-	.	gene_id "XLOC_001948"; transcript_id "TCONS_00003670"; exon_number "6"; gene_name "ENSCGRG00001001203.1"; oId "CUFF.1863.1"; nearest_ref "ENSCGRT00001001668.1"; class_code "j"; tss_id "TSS2671";
LT883664v1	Cufflinks	exon	149315260	149315490	.	-	.	gene_id "XLOC_001948"; transcript_id "TCONS_00003672"; exon_number "6"; gene_name "ENSCGRG00001001203.1"; oId "ENSCGRT00001001671.1"; nearest_ref "ENSCGRT00001001671.1"; class_code "="; tss_id "TSS2670"; p_id "P1911";
LT883664v1	Cufflinks	exon	149315260	149315490	.	-	.	gene_id "XLOC_001948"; transcript_id "TCONS_00003671"; exon_number "6"; gene_name "ENSCGRG00001001203.1"; oId "ENSCGRT00001001668.1"; nearest_ref "ENSCGRT00001001668.1"; class_code "="; tss_id "TSS2670"; p_id "P1912";
LT883664v1	Cufflinks	exon	149315560	149315690	.	-	.	gene_id "XLOC_001948"; transcript_id "TCONS_00003669"; exon_number "7"; gene_name "ENSCGRG00001001203.1"; oId "CUFF.1863.2"; nearest_ref "ENSCGRT00001001671.1"; class_code "="; tss_id "TSS2670"; p_id "P1911";
LT883664v1	Cufflinks	exon	149315560	149315690	.	-	.	gene_id "XLOC_001948"; transcript_id "TCONS_00003672"; exon_number "7"; gene_name "ENSCGRG00001001203.1"; oId "ENSCGRT00001001671.1"; nearest_ref "ENSCGRT00001001671.1"; class_code "="; tss_id "TSS2670"; p_id "P1911";
LT883664v1	Cufflinks	exon	149315560	149315690	.	-	.	gene_id "XLOC_001948"; transcript_id "TCONS_00003671"; exon_number "7"; gene_name "ENSCGRG00001001203.1"; oId "ENSCGRT00001001668.1"; nearest_ref "ENSCGRT00001001668.1"; class_code "="; tss_id "TSS2670"; p_id "P1912";
LT883664v1	Cufflinks	exon	149315766	149315892	.	-	.	gene_id "XLOC_001948"; transcript_id "TCONS_00003669"; exon_number "8"; gene_name "ENSCGRG00001001203.1"; oId "CUFF.1863.2"; nearest_ref "ENSCGRT00001001671.1"; class_code "="; tss_id "TSS2670"; p_id "P1911";
LT883664v1	Cufflinks	exon	149315766	149315892	.	-	.	gene_id "XLOC_001948"; transcript_id "TCONS_00003672"; exon_number "8"; gene_name "ENSCGRG00001001203.1"; oId "ENSCGRT00001001671.1"; nearest_ref "ENSCGRT00001001671.1"; class_code "="; tss_id "TSS2670"; p_id "P1911";
LT883664v1	Cufflinks	exon	149315766	149315892	.	-	.	gene_id "XLOC_001948"; transcript_id "TCONS_00003671"; exon_number "8"; gene_name "ENSCGRG00001001203.1"; oId "ENSCGRT00001001668.1"; nearest_ref "ENSCGRT00001001668.1"; class_code "="; tss_id "TSS2670"; p_id "P1912";
LT883664v1	Cufflinks	exon	149315990	149316175	.	-	.	gene_id "XLOC_001948"; transcript_id "TCONS_00003669"; exon_number "9"; gene_name "ENSCGRG00001001203.1"; oId "CUFF.1863.2"; nearest_ref "ENSCGRT00001001671.1"; class_code "="; tss_id "TSS2670"; p_id "P1911";
LT883664v1	Cufflinks	exon	149315990	149316175	.	-	.	gene_id "XLOC_001948"; transcript_id "TCONS_00003672"; exon_number "9"; gene_name "ENSCGRG00001001203.1"; oId "ENSCGRT00001001671.1"; nearest_ref "ENSCGRT00001001671.1"; class_code "="; tss_id "TSS2670"; p_id "P1911";
LT883664v1	Cufflinks	exon	149315990	149316175	.	-	.	gene_id "XLOC_001948"; transcript_id "TCONS_00003671"; exon_number "9"; gene_name "ENSCGRG00001001203.1"; oId "ENSCGRT00001001668.1"; nearest_ref "ENSCGRT00001001668.1"; class_code "="; tss_id "TSS2670"; p_id "P1912";
LT883664v1	Cufflinks	exon	149316250	149316351	.	-	.	gene_id "XLOC_001948"; transcript_id "TCONS_00003669"; exon_number "10"; gene_name "ENSCGRG00001001203.1"; oId "CUFF.1863.2"; nearest_ref "ENSCGRT00001001671.1"; class_code "="; tss_id "TSS2670"; p_id "P1911";
LT883664v1	Cufflinks	exon	149316250	149316351	.	-	.	gene_id "XLOC_001948"; transcript_id "TCONS_00003672"; exon_number "10"; gene_name "ENSCGRG00001001203.1"; oId "ENSCGRT00001001671.1"; nearest_ref "ENSCGRT00001001671.1"; class_code "="; tss_id "TSS2670"; p_id "P1911";
LT883664v1	Cufflinks	exon	149316250	149316351	.	-	.	gene_id "XLOC_001948"; transcript_id "TCONS_00003671"; exon_number "10"; gene_name "ENSCGRG00001001203.1"; oId "ENSCGRT00001001668.1"; nearest_ref "ENSCGRT00001001668.1"; class_code "="; tss_id "TSS2670"; p_id "P1912";
LT883664v1	Cufflinks	exon	149316996	149317175	.	-	.	gene_id "XLOC_001948"; transcript_id "TCONS_00003669"; exon_number "11"; gene_name "ENSCGRG00001001203.1"; oId "CUFF.1863.2"; nearest_ref "ENSCGRT00001001671.1"; class_code "="; tss_id "TSS2670"; p_id "P1911";
LT883664v1	Cufflinks	exon	149316996	149317175	.	-	.	gene_id "XLOC_001948"; transcript_id "TCONS_00003672"; exon_number "11"; gene_name "ENSCGRG00001001203.1"; oId "ENSCGRT00001001671.1"; nearest_ref "ENSCGRT00001001671.1"; class_code "="; tss_id "TSS2670"; p_id "P1911";
LT883664v1	Cufflinks	exon	149316996	149317175	.	-	.	gene_id "XLOC_001948"; transcript_id "TCONS_00003671"; exon_number "11"; gene_name "ENSCGRG00001001203.1"; oId "ENSCGRT00001001668.1"; nearest_ref "ENSCGRT00001001668.1"; class_code "="; tss_id "TSS2670"; p_id "P1912";
LT883664v1	Cufflinks	exon	149317259	149317440	.	-	.	gene_id "XLOC_001948"; transcript_id "TCONS_00003669"; exon_number "12"; gene_name "ENSCGRG00001001203.1"; oId "CUFF.1863.2"; nearest_ref "ENSCGRT00001001671.1"; class_code "="; tss_id "TSS2670"; p_id "P1911";
LT883664v1	Cufflinks	exon	149317259	149317440	.	-	.	gene_id "XLOC_001948"; transcript_id "TCONS_00003672"; exon_number "12"; gene_name "ENSCGRG00001001203.1"; oId "ENSCGRT00001001671.1"; nearest_ref "ENSCGRT00001001671.1"; class_code "="; tss_id "TSS2670"; p_id "P1911";
LT883664v1	Cufflinks	exon	149317259	149317440	.	-	.	gene_id "XLOC_001948"; transcript_id "TCONS_00003671"; exon_number "12"; gene_name "ENSCGRG00001001203.1"; oId "ENSCGRT00001001668.1"; nearest_ref "ENSCGRT00001001668.1"; class_code "="; tss_id "TSS2670"; p_id "P1912";
LT883664v1	Cufflinks	exon	149317805	149317882	.	-	.	gene_id "XLOC_001948"; transcript_id "TCONS_00003671"; exon_number "13"; gene_name "ENSCGRG00001001203.1"; oId "ENSCGRT00001001668.1"; nearest_ref "ENSCGRT00001001668.1"; class_code "="; tss_id "TSS2670"; p_id "P1912";
LT883664v1	Cufflinks	exon	149320537	149320674	.	-	.	gene_id "XLOC_001948"; transcript_id "TCONS_00003669"; exon_number "13"; gene_name "ENSCGRG00001001203.1"; oId "CUFF.1863.2"; nearest_ref "ENSCGRT00001001671.1"; class_code "="; tss_id "TSS2670"; p_id "P1911";
LT883664v1	Cufflinks	exon	149320537	149320674	.	-	.	gene_id "XLOC_001948"; transcript_id "TCONS_00003672"; exon_number "13"; gene_name "ENSCGRG00001001203.1"; oId "ENSCGRT00001001671.1"; nearest_ref "ENSCGRT00001001671.1"; class_code "="; tss_id "TSS2670"; p_id "P1911";
LT883664v1	Cufflinks	exon	149320537	149320674	.	-	.	gene_id "XLOC_001948"; transcript_id "TCONS_00003671"; exon_number "14"; gene_name "ENSCGRG00001001203.1"; oId "ENSCGRT00001001668.1"; nearest_ref "ENSCGRT00001001668.1"; class_code "="; tss_id "TSS2670"; p_id "P1912";
LT883664v1	Cufflinks	exon	149320767	149320963	.	-	.	gene_id "XLOC_001948"; transcript_id "TCONS_00003669"; exon_number "14"; gene_name "ENSCGRG00001001203.1"; oId "CUFF.1863.2"; nearest_ref "ENSCGRT00001001671.1"; class_code "="; tss_id "TSS2670"; p_id "P1911";
LT883664v1	Cufflinks	exon	149320767	149320963	.	-	.	gene_id "XLOC_001948"; transcript_id "TCONS_00003672"; exon_number "14"; gene_name "ENSCGRG00001001203.1"; oId "ENSCGRT00001001671.1"; nearest_ref "ENSCGRT00001001671.1"; class_code "="; tss_id "TSS2670"; p_id "P1911";
LT883664v1	Cufflinks	exon	149320767	149320963	.	-	.	gene_id "XLOC_001948"; transcript_id "TCONS_00003671"; exon_number "15"; gene_name "ENSCGRG00001001203.1"; oId "ENSCGRT00001001668.1"; nearest_ref "ENSCGRT00001001668.1"; class_code "="; tss_id "TSS2670"; p_id "P1912";
LT883664v1	Cufflinks	exon	149321296	149321503	.	-	.	gene_id "XLOC_001948"; transcript_id "TCONS_00003669"; exon_number "15"; gene_name "ENSCGRG00001001203.1"; oId "CUFF.1863.2"; nearest_ref "ENSCGRT00001001671.1"; class_code "="; tss_id "TSS2670"; p_id "P1911";
LT883664v1	Cufflinks	exon	149321296	149321503	.	-	.	gene_id "XLOC_001948"; transcript_id "TCONS_00003672"; exon_number "15"; gene_name "ENSCGRG00001001203.1"; oId "ENSCGRT00001001671.1"; nearest_ref "ENSCGRT00001001671.1"; class_code "="; tss_id "TSS2670"; p_id "P1911";
LT883664v1	Cufflinks	exon	149321296	149321503	.	-	.	gene_id "XLOC_001948"; transcript_id "TCONS_00003671"; exon_number "16"; gene_name "ENSCGRG00001001203.1"; oId "ENSCGRT00001001668.1"; nearest_ref "ENSCGRT00001001668.1"; class_code "="; tss_id "TSS2670"; p_id "P1912";
LT883664v1	Cufflinks	exon	149321617	149321753	.	-	.	gene_id "XLOC_001948"; transcript_id "TCONS_00003669"; exon_number "16"; gene_name "ENSCGRG00001001203.1"; oId "CUFF.1863.2"; nearest_ref "ENSCGRT00001001671.1"; class_code "="; tss_id "TSS2670"; p_id "P1911";
LT883664v1	Cufflinks	exon	149321617	149321753	.	-	.	gene_id "XLOC_001948"; transcript_id "TCONS_00003672"; exon_number "16"; gene_name "ENSCGRG00001001203.1"; oId "ENSCGRT00001001671.1"; nearest_ref "ENSCGRT00001001671.1"; class_code "="; tss_id "TSS2670"; p_id "P1911";
LT883664v1	Cufflinks	exon	149321617	149321753	.	-	.	gene_id "XLOC_001948"; transcript_id "TCONS_00003671"; exon_number "17"; gene_name "ENSCGRG00001001203.1"; oId "ENSCGRT00001001668.1"; nearest_ref "ENSCGRT00001001668.1"; class_code "="; tss_id "TSS2670"; p_id "P1912";
LT883664v1	Cufflinks	exon	149321862	149322040	.	-	.	gene_id "XLOC_001948"; transcript_id "TCONS_00003669"; exon_number "17"; gene_name "ENSCGRG00001001203.1"; oId "CUFF.1863.2"; nearest_ref "ENSCGRT00001001671.1"; class_code "="; tss_id "TSS2670"; p_id "P1911";
LT883664v1	Cufflinks	exon	149321862	149322040	.	-	.	gene_id "XLOC_001948"; transcript_id "TCONS_00003672"; exon_number "17"; gene_name "ENSCGRG00001001203.1"; oId "ENSCGRT00001001671.1"; nearest_ref "ENSCGRT00001001671.1"; class_code "="; tss_id "TSS2670"; p_id "P1911";
LT883664v1	Cufflinks	exon	149321862	149322040	.	-	.	gene_id "XLOC_001948"; transcript_id "TCONS_00003671"; exon_number "18"; gene_name "ENSCGRG00001001203.1"; oId "ENSCGRT00001001668.1"; nearest_ref "ENSCGRT00001001668.1"; class_code "="; tss_id "TSS2670"; p_id "P1912";
LT883664v1	Cufflinks	exon	149322439	149322566	.	-	.	gene_id "XLOC_001948"; transcript_id "TCONS_00003669"; exon_number "18"; gene_name "ENSCGRG00001001203.1"; oId "CUFF.1863.2"; nearest_ref "ENSCGRT00001001671.1"; class_code "="; tss_id "TSS2670"; p_id "P1911";
LT883664v1	Cufflinks	exon	149322439	149322566	.	-	.	gene_id "XLOC_001948"; transcript_id "TCONS_00003672"; exon_number "18"; gene_name "ENSCGRG00001001203.1"; oId "ENSCGRT00001001671.1"; nearest_ref "ENSCGRT00001001671.1"; class_code "="; tss_id "TSS2670"; p_id "P1911";
LT883664v1	Cufflinks	exon	149322439	149322566	.	-	.	gene_id "XLOC_001948"; transcript_id "TCONS_00003671"; exon_number "19"; gene_name "ENSCGRG00001001203.1"; oId "ENSCGRT00001001668.1"; nearest_ref "ENSCGRT00001001668.1"; class_code "="; tss_id "TSS2670"; p_id "P1912";
LT883664v1	Cufflinks	exon	149322753	149322948	.	-	.	gene_id "XLOC_001948"; transcript_id "TCONS_00003669"; exon_number "19"; gene_name "ENSCGRG00001001203.1"; oId "CUFF.1863.2"; nearest_ref "ENSCGRT00001001671.1"; class_code "="; tss_id "TSS2670"; p_id "P1911";
LT883664v1	Cufflinks	exon	149322753	149322948	.	-	.	gene_id "XLOC_001948"; transcript_id "TCONS_00003672"; exon_number "19"; gene_name "ENSCGRG00001001203.1"; oId "ENSCGRT00001001671.1"; nearest_ref "ENSCGRT00001001671.1"; class_code "="; tss_id "TSS2670"; p_id "P1911";
LT883664v1	Cufflinks	exon	149322753	149322948	.	-	.	gene_id "XLOC_001948"; transcript_id "TCONS_00003671"; exon_number "20"; gene_name "ENSCGRG00001001203.1"; oId "ENSCGRT00001001668.1"; nearest_ref "ENSCGRT00001001668.1"; class_code "="; tss_id "TSS2670"; p_id "P1912";
LT883664v1	Cufflinks	exon	149323023	149323096	.	-	.	gene_id "XLOC_001948"; transcript_id "TCONS_00003669"; exon_number "20"; gene_name "ENSCGRG00001001203.1"; oId "CUFF.1863.2"; nearest_ref "ENSCGRT00001001671.1"; class_code "="; tss_id "TSS2670"; p_id "P1911";
LT883664v1	Cufflinks	exon	149323023	149323096	.	-	.	gene_id "XLOC_001948"; transcript_id "TCONS_00003672"; exon_number "20"; gene_name "ENSCGRG00001001203.1"; oId "ENSCGRT00001001671.1"; nearest_ref "ENSCGRT00001001671.1"; class_code "="; tss_id "TSS2670"; p_id "P1911";
LT883664v1	Cufflinks	exon	149323023	149323096	.	-	.	gene_id "XLOC_001948"; transcript_id "TCONS_00003671"; exon_number "21"; gene_name "ENSCGRG00001001203.1"; oId "ENSCGRT00001001668.1"; nearest_ref "ENSCGRT00001001668.1"; class_code "="; tss_id "TSS2670"; p_id "P1912";
LT883664v1	Cufflinks	exon	149323177	149323349	.	-	.	gene_id "XLOC_001948"; transcript_id "TCONS_00003669"; exon_number "21"; gene_name "ENSCGRG00001001203.1"; oId "CUFF.1863.2"; nearest_ref "ENSCGRT00001001671.1"; class_code "="; tss_id "TSS2670"; p_id "P1911";
LT883664v1	Cufflinks	exon	149323177	149323349	.	-	.	gene_id "XLOC_001948"; transcript_id "TCONS_00003672"; exon_number "21"; gene_name "ENSCGRG00001001203.1"; oId "ENSCGRT00001001671.1"; nearest_ref "ENSCGRT00001001671.1"; class_code "="; tss_id "TSS2670"; p_id "P1911";
LT883664v1	Cufflinks	exon	149323177	149323349	.	-	.	gene_id "XLOC_001948"; transcript_id "TCONS_00003671"; exon_number "22"; gene_name "ENSCGRG00001001203.1"; oId "ENSCGRT00001001668.1"; nearest_ref "ENSCGRT00001001668.1"; class_code "="; tss_id "TSS2670"; p_id "P1912";
LT883664v1	Cufflinks	exon	149323444	149323712	.	-	.	gene_id "XLOC_001948"; transcript_id "TCONS_00003669"; exon_number "22"; gene_name "ENSCGRG00001001203.1"; oId "CUFF.1863.2"; nearest_ref "ENSCGRT00001001671.1"; class_code "="; tss_id "TSS2670"; p_id "P1911";
LT883664v1	Cufflinks	exon	149323444	149323712	.	-	.	gene_id "XLOC_001948"; transcript_id "TCONS_00003672"; exon_number "22"; gene_name "ENSCGRG00001001203.1"; oId "ENSCGRT00001001671.1"; nearest_ref "ENSCGRT00001001671.1"; class_code "="; tss_id "TSS2670"; p_id "P1911";
LT883664v1	Cufflinks	exon	149323444	149323712	.	-	.	gene_id "XLOC_001948"; transcript_id "TCONS_00003671"; exon_number "23"; gene_name "ENSCGRG00001001203.1"; oId "ENSCGRT00001001668.1"; nearest_ref "ENSCGRT00001001668.1"; class_code "="; tss_id "TSS2670"; p_id "P1912";
LT883664v1	Cufflinks	exon	149323790	149323951	.	-	.	gene_id "XLOC_001948"; transcript_id "TCONS_00003669"; exon_number "23"; gene_name "ENSCGRG00001001203.1"; oId "CUFF.1863.2"; nearest_ref "ENSCGRT00001001671.1"; class_code "="; tss_id "TSS2670"; p_id "P1911";
LT883664v1	Cufflinks	exon	149323790	149323951	.	-	.	gene_id "XLOC_001948"; transcript_id "TCONS_00003672"; exon_number "23"; gene_name "ENSCGRG00001001203.1"; oId "ENSCGRT00001001671.1"; nearest_ref "ENSCGRT00001001671.1"; class_code "="; tss_id "TSS2670"; p_id "P1911";
LT883664v1	Cufflinks	exon	149323790	149323951	.	-	.	gene_id "XLOC_001948"; transcript_id "TCONS_00003671"; exon_number "24"; gene_name "ENSCGRG00001001203.1"; oId "ENSCGRT00001001668.1"; nearest_ref "ENSCGRT00001001668.1"; class_code "="; tss_id "TSS2670"; p_id "P1912";
LT883664v1	Cufflinks	exon	149324039	149324107	.	-	.	gene_id "XLOC_001948"; transcript_id "TCONS_00003669"; exon_number "24"; gene_name "ENSCGRG00001001203.1"; oId "CUFF.1863.2"; nearest_ref "ENSCGRT00001001671.1"; class_code "="; tss_id "TSS2670"; p_id "P1911";
LT883664v1	Cufflinks	exon	149324039	149324107	.	-	.	gene_id "XLOC_001948"; transcript_id "TCONS_00003672"; exon_number "24"; gene_name "ENSCGRG00001001203.1"; oId "ENSCGRT00001001671.1"; nearest_ref "ENSCGRT00001001671.1"; class_code "="; tss_id "TSS2670"; p_id "P1911";
LT883664v1	Cufflinks	exon	149324039	149324107	.	-	.	gene_id "XLOC_001948"; transcript_id "TCONS_00003671"; exon_number "25"; gene_name "ENSCGRG00001001203.1"; oId "ENSCGRT00001001668.1"; nearest_ref "ENSCGRT00001001668.1"; class_code "="; tss_id "TSS2670"; p_id "P1912";
LT883664v1	Cufflinks	exon	149324445	149324594	.	-	.	gene_id "XLOC_001948"; transcript_id "TCONS_00003669"; exon_number "25"; gene_name "ENSCGRG00001001203.1"; oId "CUFF.1863.2"; nearest_ref "ENSCGRT00001001671.1"; class_code "="; tss_id "TSS2670"; p_id "P1911";
LT883664v1	Cufflinks	exon	149324445	149324594	.	-	.	gene_id "XLOC_001948"; transcript_id "TCONS_00003672"; exon_number "25"; gene_name "ENSCGRG00001001203.1"; oId "ENSCGRT00001001671.1"; nearest_ref "ENSCGRT00001001671.1"; class_code "="; tss_id "TSS2670"; p_id "P1911";
LT883664v1	Cufflinks	exon	149324445	149324594	.	-	.	gene_id "XLOC_001948"; transcript_id "TCONS_00003671"; exon_number "26"; gene_name "ENSCGRG00001001203.1"; oId "ENSCGRT00001001668.1"; nearest_ref "ENSCGRT00001001668.1"; class_code "="; tss_id "TSS2670"; p_id "P1912";
LT883664v1	Cufflinks	exon	149325319	149325431	.	-	.	gene_id "XLOC_001948"; transcript_id "TCONS_00003669"; exon_number "26"; gene_name "ENSCGRG00001001203.1"; oId "CUFF.1863.2"; nearest_ref "ENSCGRT00001001671.1"; class_code "="; tss_id "TSS2670"; p_id "P1911";
LT883664v1	Cufflinks	exon	149325319	149325431	.	-	.	gene_id "XLOC_001948"; transcript_id "TCONS_00003672"; exon_number "26"; gene_name "ENSCGRG00001001203.1"; oId "ENSCGRT00001001671.1"; nearest_ref "ENSCGRT00001001671.1"; class_code "="; tss_id "TSS2670"; p_id "P1911";
LT883664v1	Cufflinks	exon	149325319	149325431	.	-	.	gene_id "XLOC_001948"; transcript_id "TCONS_00003671"; exon_number "27"; gene_name "ENSCGRG00001001203.1"; oId "ENSCGRT00001001668.1"; nearest_ref "ENSCGRT00001001668.1"; class_code "="; tss_id "TSS2670"; p_id "P1912";
LT883664v1	Cufflinks	exon	149325515	149325719	.	-	.	gene_id "XLOC_001948"; transcript_id "TCONS_00003669"; exon_number "27"; gene_name "ENSCGRG00001001203.1"; oId "CUFF.1863.2"; nearest_ref "ENSCGRT00001001671.1"; class_code "="; tss_id "TSS2670"; p_id "P1911";
LT883664v1	Cufflinks	exon	149325515	149325719	.	-	.	gene_id "XLOC_001948"; transcript_id "TCONS_00003672"; exon_number "27"; gene_name "ENSCGRG00001001203.1"; oId "ENSCGRT00001001671.1"; nearest_ref "ENSCGRT00001001671.1"; class_code "="; tss_id "TSS2670"; p_id "P1911";
LT883664v1	Cufflinks	exon	149325515	149325719	.	-	.	gene_id "XLOC_001948"; transcript_id "TCONS_00003671"; exon_number "28"; gene_name "ENSCGRG00001001203.1"; oId "ENSCGRT00001001668.1"; nearest_ref "ENSCGRT00001001668.1"; class_code "="; tss_id "TSS2670"; p_id "P1912";
LT883664v1	Cufflinks	exon	149325797	149325895	.	-	.	gene_id "XLOC_001948"; transcript_id "TCONS_00003669"; exon_number "28"; gene_name "ENSCGRG00001001203.1"; oId "CUFF.1863.2"; nearest_ref "ENSCGRT00001001671.1"; class_code "="; tss_id "TSS2670"; p_id "P1911";
LT883664v1	Cufflinks	exon	149325797	149325895	.	-	.	gene_id "XLOC_001948"; transcript_id "TCONS_00003672"; exon_number "28"; gene_name "ENSCGRG00001001203.1"; oId "ENSCGRT00001001671.1"; nearest_ref "ENSCGRT00001001671.1"; class_code "="; tss_id "TSS2670"; p_id "P1911";
LT883664v1	Cufflinks	exon	149325797	149325895	.	-	.	gene_id "XLOC_001948"; transcript_id "TCONS_00003671"; exon_number "29"; gene_name "ENSCGRG00001001203.1"; oId "ENSCGRT00001001668.1"; nearest_ref "ENSCGRT00001001668.1"; class_code "="; tss_id "TSS2670"; p_id "P1912";
LT883664v1	Cufflinks	exon	149325979	149326107	.	-	.	gene_id "XLOC_001948"; transcript_id "TCONS_00003669"; exon_number "29"; gene_name "ENSCGRG00001001203.1"; oId "CUFF.1863.2"; nearest_ref "ENSCGRT00001001671.1"; class_code "="; tss_id "TSS2670"; p_id "P1911";
LT883664v1	Cufflinks	exon	149325979	149326107	.	-	.	gene_id "XLOC_001948"; transcript_id "TCONS_00003672"; exon_number "29"; gene_name "ENSCGRG00001001203.1"; oId "ENSCGRT00001001671.1"; nearest_ref "ENSCGRT00001001671.1"; class_code "="; tss_id "TSS2670"; p_id "P1911";
LT883664v1	Cufflinks	exon	149325979	149326107	.	-	.	gene_id "XLOC_001948"; transcript_id "TCONS_00003671"; exon_number "30"; gene_name "ENSCGRG00001001203.1"; oId "ENSCGRT00001001668.1"; nearest_ref "ENSCGRT00001001668.1"; class_code "="; tss_id "TSS2670"; p_id "P1912";
LT883664v1	Cufflinks	exon	149326180	149326293	.	-	.	gene_id "XLOC_001948"; transcript_id "TCONS_00003669"; exon_number "30"; gene_name "ENSCGRG00001001203.1"; oId "CUFF.1863.2"; nearest_ref "ENSCGRT00001001671.1"; class_code "="; tss_id "TSS2670"; p_id "P1911";
LT883664v1	Cufflinks	exon	149326180	149326293	.	-	.	gene_id "XLOC_001948"; transcript_id "TCONS_00003672"; exon_number "30"; gene_name "ENSCGRG00001001203.1"; oId "ENSCGRT00001001671.1"; nearest_ref "ENSCGRT00001001671.1"; class_code "="; tss_id "TSS2670"; p_id "P1911";
LT883664v1	Cufflinks	exon	149326180	149326293	.	-	.	gene_id "XLOC_001948"; transcript_id "TCONS_00003671"; exon_number "31"; gene_name "ENSCGRG00001001203.1"; oId "ENSCGRT00001001668.1"; nearest_ref "ENSCGRT00001001668.1"; class_code "="; tss_id "TSS2670"; p_id "P1912";
LT883664v1	Cufflinks	exon	149326659	149326736	.	-	.	gene_id "XLOC_001948"; transcript_id "TCONS_00003669"; exon_number "31"; gene_name "ENSCGRG00001001203.1"; oId "CUFF.1863.2"; nearest_ref "ENSCGRT00001001671.1"; class_code "="; tss_id "TSS2670"; p_id "P1911";
LT883664v1	Cufflinks	exon	149326659	149326736	.	-	.	gene_id "XLOC_001948"; transcript_id "TCONS_00003672"; exon_number "31"; gene_name "ENSCGRG00001001203.1"; oId "ENSCGRT00001001671.1"; nearest_ref "ENSCGRT00001001671.1"; class_code "="; tss_id "TSS2670"; p_id "P1911";
LT883664v1	Cufflinks	exon	149326659	149326736	.	-	.	gene_id "XLOC_001948"; transcript_id "TCONS_00003671"; exon_number "32"; gene_name "ENSCGRG00001001203.1"; oId "ENSCGRT00001001668.1"; nearest_ref "ENSCGRT00001001668.1"; class_code "="; tss_id "TSS2670"; p_id "P1912";
LT883664v1	Cufflinks	exon	149326859	149326972	.	-	.	gene_id "XLOC_001948"; transcript_id "TCONS_00003669"; exon_number "32"; gene_name "ENSCGRG00001001203.1"; oId "CUFF.1863.2"; nearest_ref "ENSCGRT00001001671.1"; class_code "="; tss_id "TSS2670"; p_id "P1911";
LT883664v1	Cufflinks	exon	149326859	149326972	.	-	.	gene_id "XLOC_001948"; transcript_id "TCONS_00003672"; exon_number "32"; gene_name "ENSCGRG00001001203.1"; oId "ENSCGRT00001001671.1"; nearest_ref "ENSCGRT00001001671.1"; class_code "="; tss_id "TSS2670"; p_id "P1911";
LT883664v1	Cufflinks	exon	149326859	149326972	.	-	.	gene_id "XLOC_001948"; transcript_id "TCONS_00003671"; exon_number "33"; gene_name "ENSCGRG00001001203.1"; oId "ENSCGRT00001001668.1"; nearest_ref "ENSCGRT00001001668.1"; class_code "="; tss_id "TSS2670"; p_id "P1912";
LT883664v1	Cufflinks	exon	149327049	149327157	.	-	.	gene_id "XLOC_001948"; transcript_id "TCONS_00003669"; exon_number "33"; gene_name "ENSCGRG00001001203.1"; oId "CUFF.1863.2"; nearest_ref "ENSCGRT00001001671.1"; class_code "="; tss_id "TSS2670"; p_id "P1911";
LT883664v1	Cufflinks	exon	149327049	149327157	.	-	.	gene_id "XLOC_001948"; transcript_id "TCONS_00003672"; exon_number "33"; gene_name "ENSCGRG00001001203.1"; oId "ENSCGRT00001001671.1"; nearest_ref "ENSCGRT00001001671.1"; class_code "="; tss_id "TSS2670"; p_id "P1911";
LT883664v1	Cufflinks	exon	149327049	149327157	.	-	.	gene_id "XLOC_001948"; transcript_id "TCONS_00003671"; exon_number "34"; gene_name "ENSCGRG00001001203.1"; oId "ENSCGRT00001001668.1"; nearest_ref "ENSCGRT00001001668.1"; class_code "="; tss_id "TSS2670"; p_id "P1912";
LT883664v1	Cufflinks	exon	149327255	149327387	.	-	.	gene_id "XLOC_001948"; transcript_id "TCONS_00003669"; exon_number "34"; gene_name "ENSCGRG00001001203.1"; oId "CUFF.1863.2"; nearest_ref "ENSCGRT00001001671.1"; class_code "="; tss_id "TSS2670"; p_id "P1911";
LT883664v1	Cufflinks	exon	149327255	149327387	.	-	.	gene_id "XLOC_001948"; transcript_id "TCONS_00003672"; exon_number "34"; gene_name "ENSCGRG00001001203.1"; oId "ENSCGRT00001001671.1"; nearest_ref "ENSCGRT00001001671.1"; class_code "="; tss_id "TSS2670"; p_id "P1911";
LT883664v1	Cufflinks	exon	149327255	149327387	.	-	.	gene_id "XLOC_001948"; transcript_id "TCONS_00003671"; exon_number "35"; gene_name "ENSCGRG00001001203.1"; oId "ENSCGRT00001001668.1"; nearest_ref "ENSCGRT00001001668.1"; class_code "="; tss_id "TSS2670"; p_id "P1912";
LT883664v1	Cufflinks	exon	149327513	149327618	.	-	.	gene_id "XLOC_001948"; transcript_id "TCONS_00003669"; exon_number "35"; gene_name "ENSCGRG00001001203.1"; oId "CUFF.1863.2"; nearest_ref "ENSCGRT00001001671.1"; class_code "="; tss_id "TSS2670"; p_id "P1911";
LT883664v1	Cufflinks	exon	149327513	149327618	.	-	.	gene_id "XLOC_001948"; transcript_id "TCONS_00003672"; exon_number "35"; gene_name "ENSCGRG00001001203.1"; oId "ENSCGRT00001001671.1"; nearest_ref "ENSCGRT00001001671.1"; class_code "="; tss_id "TSS2670"; p_id "P1911";
LT883664v1	Cufflinks	exon	149327513	149327618	.	-	.	gene_id "XLOC_001948"; transcript_id "TCONS_00003671"; exon_number "36"; gene_name "ENSCGRG00001001203.1"; oId "ENSCGRT00001001668.1"; nearest_ref "ENSCGRT00001001668.1"; class_code "="; tss_id "TSS2670"; p_id "P1912";
LT883664v1	Cufflinks	exon	149328230	149328340	.	-	.	gene_id "XLOC_001948"; transcript_id "TCONS_00003669"; exon_number "36"; gene_name "ENSCGRG00001001203.1"; oId "CUFF.1863.2"; nearest_ref "ENSCGRT00001001671.1"; class_code "="; tss_id "TSS2670"; p_id "P1911";
LT883664v1	Cufflinks	exon	149328230	149328340	.	-	.	gene_id "XLOC_001948"; transcript_id "TCONS_00003672"; exon_number "36"; gene_name "ENSCGRG00001001203.1"; oId "ENSCGRT00001001671.1"; nearest_ref "ENSCGRT00001001671.1"; class_code "="; tss_id "TSS2670"; p_id "P1911";
LT883664v1	Cufflinks	exon	149328230	149328340	.	-	.	gene_id "XLOC_001948"; transcript_id "TCONS_00003671"; exon_number "37"; gene_name "ENSCGRG00001001203.1"; oId "ENSCGRT00001001668.1"; nearest_ref "ENSCGRT00001001668.1"; class_code "="; tss_id "TSS2670"; p_id "P1912";
LT883664v1	Cufflinks	exon	149328424	149328582	.	-	.	gene_id "XLOC_001948"; transcript_id "TCONS_00003669"; exon_number "37"; gene_name "ENSCGRG00001001203.1"; oId "CUFF.1863.2"; nearest_ref "ENSCGRT00001001671.1"; class_code "="; tss_id "TSS2670"; p_id "P1911";
LT883664v1	Cufflinks	exon	149328424	149328582	.	-	.	gene_id "XLOC_001948"; transcript_id "TCONS_00003672"; exon_number "37"; gene_name "ENSCGRG00001001203.1"; oId "ENSCGRT00001001671.1"; nearest_ref "ENSCGRT00001001671.1"; class_code "="; tss_id "TSS2670"; p_id "P1911";
LT883664v1	Cufflinks	exon	149328424	149328582	.	-	.	gene_id "XLOC_001948"; transcript_id "TCONS_00003671"; exon_number "38"; gene_name "ENSCGRG00001001203.1"; oId "ENSCGRT00001001668.1"; nearest_ref "ENSCGRT00001001668.1"; class_code "="; tss_id "TSS2670"; p_id "P1912";
LT883664v1	Cufflinks	exon	149328758	149328895	.	-	.	gene_id "XLOC_001948"; transcript_id "TCONS_00003669"; exon_number "38"; gene_name "ENSCGRG00001001203.1"; oId "CUFF.1863.2"; nearest_ref "ENSCGRT00001001671.1"; class_code "="; tss_id "TSS2670"; p_id "P1911";
LT883664v1	Cufflinks	exon	149328758	149328895	.	-	.	gene_id "XLOC_001948"; transcript_id "TCONS_00003672"; exon_number "38"; gene_name "ENSCGRG00001001203.1"; oId "ENSCGRT00001001671.1"; nearest_ref "ENSCGRT00001001671.1"; class_code "="; tss_id "TSS2670"; p_id "P1911";
LT883664v1	Cufflinks	exon	149328758	149328895	.	-	.	gene_id "XLOC_001948"; transcript_id "TCONS_00003671"; exon_number "39"; gene_name "ENSCGRG00001001203.1"; oId "ENSCGRT00001001668.1"; nearest_ref "ENSCGRT00001001668.1"; class_code "="; tss_id "TSS2670"; p_id "P1912";
LT883664v1	Cufflinks	exon	149329206	149329291	.	-	.	gene_id "XLOC_001948"; transcript_id "TCONS_00003669"; exon_number "39"; gene_name "ENSCGRG00001001203.1"; oId "CUFF.1863.2"; nearest_ref "ENSCGRT00001001671.1"; class_code "="; tss_id "TSS2670"; p_id "P1911";
LT883664v1	Cufflinks	exon	149329206	149329291	.	-	.	gene_id "XLOC_001948"; transcript_id "TCONS_00003672"; exon_number "39"; gene_name "ENSCGRG00001001203.1"; oId "ENSCGRT00001001671.1"; nearest_ref "ENSCGRT00001001671.1"; class_code "="; tss_id "TSS2670"; p_id "P1911";
LT883664v1	Cufflinks	exon	149329206	149329291	.	-	.	gene_id "XLOC_001948"; transcript_id "TCONS_00003671"; exon_number "40"; gene_name "ENSCGRG00001001203.1"; oId "ENSCGRT00001001668.1"; nearest_ref "ENSCGRT00001001668.1"; class_code "="; tss_id "TSS2670"; p_id "P1912";
LT883664v1	Cufflinks	exon	149336425	149336479	.	-	.	gene_id "XLOC_001948"; transcript_id "TCONS_00003669"; exon_number "40"; gene_name "ENSCGRG00001001203.1"; oId "CUFF.1863.2"; nearest_ref "ENSCGRT00001001671.1"; class_code "="; tss_id "TSS2670"; p_id "P1911";
LT883664v1	Cufflinks	exon	149336425	149336479	.	-	.	gene_id "XLOC_001948"; transcript_id "TCONS_00003672"; exon_number "40"; gene_name "ENSCGRG00001001203.1"; oId "ENSCGRT00001001671.1"; nearest_ref "ENSCGRT00001001671.1"; class_code "="; tss_id "TSS2670"; p_id "P1911";
LT883664v1	Cufflinks	exon	149336425	149336479	.	-	.	gene_id "XLOC_001948"; transcript_id "TCONS_00003671"; exon_number "41"; gene_name "ENSCGRG00001001203.1"; oId "ENSCGRT00001001668.1"; nearest_ref "ENSCGRT00001001668.1"; class_code "="; tss_id "TSS2670"; p_id "P1912";
LT883664v1	Cufflinks	exon	149345254	149345366	.	+	.	gene_id "XLOC_000730"; transcript_id "TCONS_00001378"; exon_number "1"; gene_name "ENSCGRG00001023607.1"; oId "ENSCGRT00001030466.1"; nearest_ref "ENSCGRT00001030466.1"; class_code "="; tss_id "TSS1002"; p_id "P698";
LT883664v1	Cufflinks	exon	149346058	149346394	.	+	.	gene_id "XLOC_000730"; transcript_id "TCONS_00001378"; exon_number "2"; gene_name "ENSCGRG00001023607.1"; oId "ENSCGRT00001030466.1"; nearest_ref "ENSCGRT00001030466.1"; class_code "="; tss_id "TSS1002"; p_id "P698";
LT883664v1	Cufflinks	exon	149355142	149355156	.	+	.	gene_id "XLOC_000731"; transcript_id "TCONS_00001379"; exon_number "1"; gene_name "ENSCGRG00001003260.1"; oId "ENSCGRT00001003922.1"; nearest_ref "ENSCGRT00001003922.1"; class_code "="; tss_id "TSS1003"; p_id "P699";
LT883664v1	Cufflinks	exon	149355699	149355779	.	+	.	gene_id "XLOC_000731"; transcript_id "TCONS_00001379"; exon_number "2"; gene_name "ENSCGRG00001003260.1"; oId "ENSCGRT00001003922.1"; nearest_ref "ENSCGRT00001003922.1"; class_code "="; tss_id "TSS1003"; p_id "P699";
LT883664v1	Cufflinks	exon	149356010	149356090	.	+	.	gene_id "XLOC_000731"; transcript_id "TCONS_00001379"; exon_number "3"; gene_name "ENSCGRG00001003260.1"; oId "ENSCGRT00001003922.1"; nearest_ref "ENSCGRT00001003922.1"; class_code "="; tss_id "TSS1003"; p_id "P699";
LT883664v1	Cufflinks	exon	149356220	149356382	.	+	.	gene_id "XLOC_000731"; transcript_id "TCONS_00001379"; exon_number "4"; gene_name "ENSCGRG00001003260.1"; oId "ENSCGRT00001003922.1"; nearest_ref "ENSCGRT00001003922.1"; class_code "="; tss_id "TSS1003"; p_id "P699";
LT883664v1	Cufflinks	exon	149356570	149356637	.	+	.	gene_id "XLOC_000731"; transcript_id "TCONS_00001379"; exon_number "5"; gene_name "ENSCGRG00001003260.1"; oId "ENSCGRT00001003922.1"; nearest_ref "ENSCGRT00001003922.1"; class_code "="; tss_id "TSS1003"; p_id "P699";
LT883664v1	Cufflinks	exon	149356747	149356856	.	+	.	gene_id "XLOC_000731"; transcript_id "TCONS_00001379"; exon_number "6"; gene_name "ENSCGRG00001003260.1"; oId "ENSCGRT00001003922.1"; nearest_ref "ENSCGRT00001003922.1"; class_code "="; tss_id "TSS1003"; p_id "P699";
LT883664v1	Cufflinks	exon	149357597	149357664	.	+	.	gene_id "XLOC_000731"; transcript_id "TCONS_00001379"; exon_number "7"; gene_name "ENSCGRG00001003260.1"; oId "ENSCGRT00001003922.1"; nearest_ref "ENSCGRT00001003922.1"; class_code "="; tss_id "TSS1003"; p_id "P699";
LT883664v1	Cufflinks	exon	149357759	149357808	.	+	.	gene_id "XLOC_000731"; transcript_id "TCONS_00001379"; exon_number "8"; gene_name "ENSCGRG00001003260.1"; oId "ENSCGRT00001003922.1"; nearest_ref "ENSCGRT00001003922.1"; class_code "="; tss_id "TSS1003"; p_id "P699";
LT883664v1	Cufflinks	exon	149357892	149358004	.	+	.	gene_id "XLOC_000731"; transcript_id "TCONS_00001379"; exon_number "9"; gene_name "ENSCGRG00001003260.1"; oId "ENSCGRT00001003922.1"; nearest_ref "ENSCGRT00001003922.1"; class_code "="; tss_id "TSS1003"; p_id "P699";
LT883664v1	Cufflinks	exon	149358097	149358205	.	+	.	gene_id "XLOC_000731"; transcript_id "TCONS_00001379"; exon_number "10"; gene_name "ENSCGRG00001003260.1"; oId "ENSCGRT00001003922.1"; nearest_ref "ENSCGRT00001003922.1"; class_code "="; tss_id "TSS1003"; p_id "P699";
LT883664v1	Cufflinks	exon	149364272	149364656	.	-	.	gene_id "XLOC_001949"; transcript_id "TCONS_00003674"; exon_number "1"; gene_name "ENSCGRG00001020956.1"; oId "CUFF.1875.2"; nearest_ref "ENSCGRT00001026651.1"; class_code "j"; tss_id "TSS2672";
LT883664v1	Cufflinks	exon	149364272	149365336	.	-	.	gene_id "XLOC_001949"; transcript_id "TCONS_00003673"; exon_number "1"; gene_name "ENSCGRG00001020956.1"; oId "CUFF.1875.1"; nearest_ref "ENSCGRT00001026651.1"; class_code "="; tss_id "TSS2672"; p_id "P1913";
LT883664v1	Cufflinks	exon	149365040	149365336	.	-	.	gene_id "XLOC_001949"; transcript_id "TCONS_00003675"; exon_number "1"; gene_name "ENSCGRG00001020956.1"; oId "ENSCGRT00001026651.1"; nearest_ref "ENSCGRT00001026651.1"; class_code "="; tss_id "TSS2672"; p_id "P1913";
LT883664v1	Cufflinks	exon	149365298	149365336	.	-	.	gene_id "XLOC_001949"; transcript_id "TCONS_00003674"; exon_number "2"; gene_name "ENSCGRG00001020956.1"; oId "CUFF.1875.2"; nearest_ref "ENSCGRT00001026651.1"; class_code "j"; tss_id "TSS2672";
LT883664v1	Cufflinks	exon	149365430	149365526	.	-	.	gene_id "XLOC_001949"; transcript_id "TCONS_00003674"; exon_number "3"; gene_name "ENSCGRG00001020956.1"; oId "CUFF.1875.2"; nearest_ref "ENSCGRT00001026651.1"; class_code "j"; tss_id "TSS2672";
LT883664v1	Cufflinks	exon	149365430	149365526	.	-	.	gene_id "XLOC_001949"; transcript_id "TCONS_00003673"; exon_number "2"; gene_name "ENSCGRG00001020956.1"; oId "CUFF.1875.1"; nearest_ref "ENSCGRT00001026651.1"; class_code "="; tss_id "TSS2672"; p_id "P1913";
LT883664v1	Cufflinks	exon	149365430	149365526	.	-	.	gene_id "XLOC_001949"; transcript_id "TCONS_00003675"; exon_number "2"; gene_name "ENSCGRG00001020956.1"; oId "ENSCGRT00001026651.1"; nearest_ref "ENSCGRT00001026651.1"; class_code "="; tss_id "TSS2672"; p_id "P1913";
LT883664v1	Cufflinks	exon	149365601	149365712	.	-	.	gene_id "XLOC_001949"; transcript_id "TCONS_00003674"; exon_number "4"; gene_name "ENSCGRG00001020956.1"; oId "CUFF.1875.2"; nearest_ref "ENSCGRT00001026651.1"; class_code "j"; tss_id "TSS2672";
LT883664v1	Cufflinks	exon	149365601	149365712	.	-	.	gene_id "XLOC_001949"; transcript_id "TCONS_00003673"; exon_number "3"; gene_name "ENSCGRG00001020956.1"; oId "CUFF.1875.1"; nearest_ref "ENSCGRT00001026651.1"; class_code "="; tss_id "TSS2672"; p_id "P1913";
LT883664v1	Cufflinks	exon	149365601	149365712	.	-	.	gene_id "XLOC_001949"; transcript_id "TCONS_00003675"; exon_number "3"; gene_name "ENSCGRG00001020956.1"; oId "ENSCGRT00001026651.1"; nearest_ref "ENSCGRT00001026651.1"; class_code "="; tss_id "TSS2672"; p_id "P1913";
LT883664v1	Cufflinks	exon	149365792	149365960	.	-	.	gene_id "XLOC_001949"; transcript_id "TCONS_00003674"; exon_number "5"; gene_name "ENSCGRG00001020956.1"; oId "CUFF.1875.2"; nearest_ref "ENSCGRT00001026651.1"; class_code "j"; tss_id "TSS2672";
LT883664v1	Cufflinks	exon	149365792	149365960	.	-	.	gene_id "XLOC_001949"; transcript_id "TCONS_00003673"; exon_number "4"; gene_name "ENSCGRG00001020956.1"; oId "CUFF.1875.1"; nearest_ref "ENSCGRT00001026651.1"; class_code "="; tss_id "TSS2672"; p_id "P1913";
LT883664v1	Cufflinks	exon	149365792	149365960	.	-	.	gene_id "XLOC_001949"; transcript_id "TCONS_00003675"; exon_number "4"; gene_name "ENSCGRG00001020956.1"; oId "ENSCGRT00001026651.1"; nearest_ref "ENSCGRT00001026651.1"; class_code "="; tss_id "TSS2672"; p_id "P1913";
LT883664v1	Cufflinks	exon	149366037	149366219	.	-	.	gene_id "XLOC_001949"; transcript_id "TCONS_00003674"; exon_number "6"; gene_name "ENSCGRG00001020956.1"; oId "CUFF.1875.2"; nearest_ref "ENSCGRT00001026651.1"; class_code "j"; tss_id "TSS2672";
LT883664v1	Cufflinks	exon	149366037	149366219	.	-	.	gene_id "XLOC_001949"; transcript_id "TCONS_00003673"; exon_number "5"; gene_name "ENSCGRG00001020956.1"; oId "CUFF.1875.1"; nearest_ref "ENSCGRT00001026651.1"; class_code "="; tss_id "TSS2672"; p_id "P1913";
LT883664v1	Cufflinks	exon	149366037	149366219	.	-	.	gene_id "XLOC_001949"; transcript_id "TCONS_00003675"; exon_number "5"; gene_name "ENSCGRG00001020956.1"; oId "ENSCGRT00001026651.1"; nearest_ref "ENSCGRT00001026651.1"; class_code "="; tss_id "TSS2672"; p_id "P1913";
LT883664v1	Cufflinks	exon	149366292	149366388	.	-	.	gene_id "XLOC_001949"; transcript_id "TCONS_00003674"; exon_number "7"; gene_name "ENSCGRG00001020956.1"; oId "CUFF.1875.2"; nearest_ref "ENSCGRT00001026651.1"; class_code "j"; tss_id "TSS2672";
LT883664v1	Cufflinks	exon	149366292	149366388	.	-	.	gene_id "XLOC_001949"; transcript_id "TCONS_00003673"; exon_number "6"; gene_name "ENSCGRG00001020956.1"; oId "CUFF.1875.1"; nearest_ref "ENSCGRT00001026651.1"; class_code "="; tss_id "TSS2672"; p_id "P1913";
LT883664v1	Cufflinks	exon	149366292	149366388	.	-	.	gene_id "XLOC_001949"; transcript_id "TCONS_00003675"; exon_number "6"; gene_name "ENSCGRG00001020956.1"; oId "ENSCGRT00001026651.1"; nearest_ref "ENSCGRT00001026651.1"; class_code "="; tss_id "TSS2672"; p_id "P1913";
LT883664v1	Cufflinks	exon	149366472	149366577	.	-	.	gene_id "XLOC_001949"; transcript_id "TCONS_00003674"; exon_number "8"; gene_name "ENSCGRG00001020956.1"; oId "CUFF.1875.2"; nearest_ref "ENSCGRT00001026651.1"; class_code "j"; tss_id "TSS2672";
LT883664v1	Cufflinks	exon	149366472	149366577	.	-	.	gene_id "XLOC_001949"; transcript_id "TCONS_00003673"; exon_number "7"; gene_name "ENSCGRG00001020956.1"; oId "CUFF.1875.1"; nearest_ref "ENSCGRT00001026651.1"; class_code "="; tss_id "TSS2672"; p_id "P1913";
LT883664v1	Cufflinks	exon	149366472	149366577	.	-	.	gene_id "XLOC_001949"; transcript_id "TCONS_00003675"; exon_number "7"; gene_name "ENSCGRG00001020956.1"; oId "ENSCGRT00001026651.1"; nearest_ref "ENSCGRT00001026651.1"; class_code "="; tss_id "TSS2672"; p_id "P1913";
LT883664v1	Cufflinks	exon	149366649	149366783	.	-	.	gene_id "XLOC_001949"; transcript_id "TCONS_00003674"; exon_number "9"; gene_name "ENSCGRG00001020956.1"; oId "CUFF.1875.2"; nearest_ref "ENSCGRT00001026651.1"; class_code "j"; tss_id "TSS2672";
LT883664v1	Cufflinks	exon	149366649	149366783	.	-	.	gene_id "XLOC_001949"; transcript_id "TCONS_00003673"; exon_number "8"; gene_name "ENSCGRG00001020956.1"; oId "CUFF.1875.1"; nearest_ref "ENSCGRT00001026651.1"; class_code "="; tss_id "TSS2672"; p_id "P1913";
LT883664v1	Cufflinks	exon	149366649	149366783	.	-	.	gene_id "XLOC_001949"; transcript_id "TCONS_00003675"; exon_number "8"; gene_name "ENSCGRG00001020956.1"; oId "ENSCGRT00001026651.1"; nearest_ref "ENSCGRT00001026651.1"; class_code "="; tss_id "TSS2672"; p_id "P1913";
LT883664v1	Cufflinks	exon	149366915	149367056	.	-	.	gene_id "XLOC_001949"; transcript_id "TCONS_00003674"; exon_number "10"; gene_name "ENSCGRG00001020956.1"; oId "CUFF.1875.2"; nearest_ref "ENSCGRT00001026651.1"; class_code "j"; tss_id "TSS2672";
LT883664v1	Cufflinks	exon	149366915	149367056	.	-	.	gene_id "XLOC_001949"; transcript_id "TCONS_00003673"; exon_number "9"; gene_name "ENSCGRG00001020956.1"; oId "CUFF.1875.1"; nearest_ref "ENSCGRT00001026651.1"; class_code "="; tss_id "TSS2672"; p_id "P1913";
LT883664v1	Cufflinks	exon	149366915	149367056	.	-	.	gene_id "XLOC_001949"; transcript_id "TCONS_00003675"; exon_number "9"; gene_name "ENSCGRG00001020956.1"; oId "ENSCGRT00001026651.1"; nearest_ref "ENSCGRT00001026651.1"; class_code "="; tss_id "TSS2672"; p_id "P1913";
LT883664v1	Cufflinks	exon	149367287	149367465	.	-	.	gene_id "XLOC_001949"; transcript_id "TCONS_00003674"; exon_number "11"; gene_name "ENSCGRG00001020956.1"; oId "CUFF.1875.2"; nearest_ref "ENSCGRT00001026651.1"; class_code "j"; tss_id "TSS2672";
LT883664v1	Cufflinks	exon	149367287	149367465	.	-	.	gene_id "XLOC_001949"; transcript_id "TCONS_00003673"; exon_number "10"; gene_name "ENSCGRG00001020956.1"; oId "CUFF.1875.1"; nearest_ref "ENSCGRT00001026651.1"; class_code "="; tss_id "TSS2672"; p_id "P1913";
LT883664v1	Cufflinks	exon	149367287	149367465	.	-	.	gene_id "XLOC_001949"; transcript_id "TCONS_00003675"; exon_number "10"; gene_name "ENSCGRG00001020956.1"; oId "ENSCGRT00001026651.1"; nearest_ref "ENSCGRT00001026651.1"; class_code "="; tss_id "TSS2672"; p_id "P1913";
LT883664v1	Cufflinks	exon	149367539	149367744	.	-	.	gene_id "XLOC_001949"; transcript_id "TCONS_00003674"; exon_number "12"; gene_name "ENSCGRG00001020956.1"; oId "CUFF.1875.2"; nearest_ref "ENSCGRT00001026651.1"; class_code "j"; tss_id "TSS2672";
LT883664v1	Cufflinks	exon	149367539	149367744	.	-	.	gene_id "XLOC_001949"; transcript_id "TCONS_00003673"; exon_number "11"; gene_name "ENSCGRG00001020956.1"; oId "CUFF.1875.1"; nearest_ref "ENSCGRT00001026651.1"; class_code "="; tss_id "TSS2672"; p_id "P1913";
LT883664v1	Cufflinks	exon	149367539	149367744	.	-	.	gene_id "XLOC_001949"; transcript_id "TCONS_00003675"; exon_number "11"; gene_name "ENSCGRG00001020956.1"; oId "ENSCGRT00001026651.1"; nearest_ref "ENSCGRT00001026651.1"; class_code "="; tss_id "TSS2672"; p_id "P1913";
LT883664v1	Cufflinks	exon	149367871	149367899	.	-	.	gene_id "XLOC_001949"; transcript_id "TCONS_00003674"; exon_number "13"; gene_name "ENSCGRG00001020956.1"; oId "CUFF.1875.2"; nearest_ref "ENSCGRT00001026651.1"; class_code "j"; tss_id "TSS2672";
LT883664v1	Cufflinks	exon	149367871	149367899	.	-	.	gene_id "XLOC_001949"; transcript_id "TCONS_00003673"; exon_number "12"; gene_name "ENSCGRG00001020956.1"; oId "CUFF.1875.1"; nearest_ref "ENSCGRT00001026651.1"; class_code "="; tss_id "TSS2672"; p_id "P1913";
LT883664v1	Cufflinks	exon	149367871	149367899	.	-	.	gene_id "XLOC_001949"; transcript_id "TCONS_00003675"; exon_number "12"; gene_name "ENSCGRG00001020956.1"; oId "ENSCGRT00001026651.1"; nearest_ref "ENSCGRT00001026651.1"; class_code "="; tss_id "TSS2672"; p_id "P1913";
LT883664v1	Cufflinks	exon	149368002	149368255	.	-	.	gene_id "XLOC_001949"; transcript_id "TCONS_00003674"; exon_number "14"; gene_name "ENSCGRG00001020956.1"; oId "CUFF.1875.2"; nearest_ref "ENSCGRT00001026651.1"; class_code "j"; tss_id "TSS2672";
LT883664v1	Cufflinks	exon	149368002	149368255	.	-	.	gene_id "XLOC_001949"; transcript_id "TCONS_00003673"; exon_number "13"; gene_name "ENSCGRG00001020956.1"; oId "CUFF.1875.1"; nearest_ref "ENSCGRT00001026651.1"; class_code "="; tss_id "TSS2672"; p_id "P1913";
LT883664v1	Cufflinks	exon	149368002	149368255	.	-	.	gene_id "XLOC_001949"; transcript_id "TCONS_00003675"; exon_number "13"; gene_name "ENSCGRG00001020956.1"; oId "ENSCGRT00001026651.1"; nearest_ref "ENSCGRT00001026651.1"; class_code "="; tss_id "TSS2672"; p_id "P1913";
LT883664v1	Cufflinks	exon	149368783	149368983	.	-	.	gene_id "XLOC_001949"; transcript_id "TCONS_00003674"; exon_number "15"; gene_name "ENSCGRG00001020956.1"; oId "CUFF.1875.2"; nearest_ref "ENSCGRT00001026651.1"; class_code "j"; tss_id "TSS2672";
LT883664v1	Cufflinks	exon	149368783	149368983	.	-	.	gene_id "XLOC_001949"; transcript_id "TCONS_00003673"; exon_number "14"; gene_name "ENSCGRG00001020956.1"; oId "CUFF.1875.1"; nearest_ref "ENSCGRT00001026651.1"; class_code "="; tss_id "TSS2672"; p_id "P1913";
LT883664v1	Cufflinks	exon	149368783	149368983	.	-	.	gene_id "XLOC_001949"; transcript_id "TCONS_00003675"; exon_number "14"; gene_name "ENSCGRG00001020956.1"; oId "ENSCGRT00001026651.1"; nearest_ref "ENSCGRT00001026651.1"; class_code "="; tss_id "TSS2672"; p_id "P1913";
LT883664v1	Cufflinks	exon	149369254	149369393	.	+	.	gene_id "XLOC_000732"; transcript_id "TCONS_00001380"; exon_number "1"; gene_name "ENSCGRG00001021303.1"; oId "CUFF.1876.1"; nearest_ref "ENSCGRT00001027177.1"; class_code "j"; tss_id "TSS1004";
LT883664v1	Cufflinks	exon	149369286	149369393	.	+	.	gene_id "XLOC_000732"; transcript_id "TCONS_00001381"; exon_number "1"; gene_name "ENSCGRG00001021303.1"; oId "ENSCGRT00001027177.1"; contained_in "TCONS_00001380"; nearest_ref "ENSCGRT00001027177.1"; class_code "="; tss_id "TSS1004"; p_id "P700";
LT883664v1	Cufflinks	exon	149369286	149369393	.	+	.	gene_id "XLOC_000732"; transcript_id "TCONS_00001382"; exon_number "1"; gene_name "ENSCGRG00001021303.1"; oId "CUFF.1876.2"; nearest_ref "ENSCGRT00001027177.1"; class_code "="; tss_id "TSS1004"; p_id "P700";
LT883664v1	Cufflinks	exon	149374110	149374211	.	+	.	gene_id "XLOC_000732"; transcript_id "TCONS_00001380"; exon_number "2"; gene_name "ENSCGRG00001021303.1"; oId "CUFF.1876.1"; nearest_ref "ENSCGRT00001027177.1"; class_code "j"; tss_id "TSS1004";
LT883664v1	Cufflinks	exon	149374110	149374211	.	+	.	gene_id "XLOC_000732"; transcript_id "TCONS_00001381"; exon_number "2"; gene_name "ENSCGRG00001021303.1"; oId "ENSCGRT00001027177.1"; contained_in "TCONS_00001380"; nearest_ref "ENSCGRT00001027177.1"; class_code "="; tss_id "TSS1004"; p_id "P700";
LT883664v1	Cufflinks	exon	149374110	149374211	.	+	.	gene_id "XLOC_000732"; transcript_id "TCONS_00001382"; exon_number "2"; gene_name "ENSCGRG00001021303.1"; oId "CUFF.1876.2"; nearest_ref "ENSCGRT00001027177.1"; class_code "="; tss_id "TSS1004"; p_id "P700";
LT883664v1	Cufflinks	exon	149375582	149375637	.	+	.	gene_id "XLOC_000732"; transcript_id "TCONS_00001380"; exon_number "3"; gene_name "ENSCGRG00001021303.1"; oId "CUFF.1876.1"; nearest_ref "ENSCGRT00001027177.1"; class_code "j"; tss_id "TSS1004";
LT883664v1	Cufflinks	exon	149375582	149375637	.	+	.	gene_id "XLOC_000732"; transcript_id "TCONS_00001381"; exon_number "3"; gene_name "ENSCGRG00001021303.1"; oId "ENSCGRT00001027177.1"; contained_in "TCONS_00001380"; nearest_ref "ENSCGRT00001027177.1"; class_code "="; tss_id "TSS1004"; p_id "P700";
LT883664v1	Cufflinks	exon	149375582	149375637	.	+	.	gene_id "XLOC_000732"; transcript_id "TCONS_00001382"; exon_number "3"; gene_name "ENSCGRG00001021303.1"; oId "CUFF.1876.2"; nearest_ref "ENSCGRT00001027177.1"; class_code "="; tss_id "TSS1004"; p_id "P700";
LT883664v1	Cufflinks	exon	149375757	149375841	.	+	.	gene_id "XLOC_000732"; transcript_id "TCONS_00001380"; exon_number "4"; gene_name "ENSCGRG00001021303.1"; oId "CUFF.1876.1"; nearest_ref "ENSCGRT00001027177.1"; class_code "j"; tss_id "TSS1004";
LT883664v1	Cufflinks	exon	149375757	149375841	.	+	.	gene_id "XLOC_000732"; transcript_id "TCONS_00001381"; exon_number "4"; gene_name "ENSCGRG00001021303.1"; oId "ENSCGRT00001027177.1"; contained_in "TCONS_00001380"; nearest_ref "ENSCGRT00001027177.1"; class_code "="; tss_id "TSS1004"; p_id "P700";
LT883664v1	Cufflinks	exon	149375757	149375841	.	+	.	gene_id "XLOC_000732"; transcript_id "TCONS_00001382"; exon_number "4"; gene_name "ENSCGRG00001021303.1"; oId "CUFF.1876.2"; nearest_ref "ENSCGRT00001027177.1"; class_code "="; tss_id "TSS1004"; p_id "P700";
LT883664v1	Cufflinks	exon	149375918	149375986	.	+	.	gene_id "XLOC_000732"; transcript_id "TCONS_00001380"; exon_number "5"; gene_name "ENSCGRG00001021303.1"; oId "CUFF.1876.1"; nearest_ref "ENSCGRT00001027177.1"; class_code "j"; tss_id "TSS1004";
LT883664v1	Cufflinks	exon	149375918	149375986	.	+	.	gene_id "XLOC_000732"; transcript_id "TCONS_00001381"; exon_number "5"; gene_name "ENSCGRG00001021303.1"; oId "ENSCGRT00001027177.1"; contained_in "TCONS_00001380"; nearest_ref "ENSCGRT00001027177.1"; class_code "="; tss_id "TSS1004"; p_id "P700";
LT883664v1	Cufflinks	exon	149375918	149375986	.	+	.	gene_id "XLOC_000732"; transcript_id "TCONS_00001382"; exon_number "5"; gene_name "ENSCGRG00001021303.1"; oId "CUFF.1876.2"; nearest_ref "ENSCGRT00001027177.1"; class_code "="; tss_id "TSS1004"; p_id "P700";
LT883664v1	Cufflinks	exon	149376075	149376154	.	+	.	gene_id "XLOC_000732"; transcript_id "TCONS_00001380"; exon_number "6"; gene_name "ENSCGRG00001021303.1"; oId "CUFF.1876.1"; nearest_ref "ENSCGRT00001027177.1"; class_code "j"; tss_id "TSS1004";
LT883664v1	Cufflinks	exon	149376075	149376154	.	+	.	gene_id "XLOC_000732"; transcript_id "TCONS_00001381"; exon_number "6"; gene_name "ENSCGRG00001021303.1"; oId "ENSCGRT00001027177.1"; contained_in "TCONS_00001380"; nearest_ref "ENSCGRT00001027177.1"; class_code "="; tss_id "TSS1004"; p_id "P700";
LT883664v1	Cufflinks	exon	149376075	149376154	.	+	.	gene_id "XLOC_000732"; transcript_id "TCONS_00001382"; exon_number "6"; gene_name "ENSCGRG00001021303.1"; oId "CUFF.1876.2"; nearest_ref "ENSCGRT00001027177.1"; class_code "="; tss_id "TSS1004"; p_id "P700";
LT883664v1	Cufflinks	exon	149376241	149376386	.	+	.	gene_id "XLOC_000732"; transcript_id "TCONS_00001380"; exon_number "7"; gene_name "ENSCGRG00001021303.1"; oId "CUFF.1876.1"; nearest_ref "ENSCGRT00001027177.1"; class_code "j"; tss_id "TSS1004";
LT883664v1	Cufflinks	exon	149376241	149376386	.	+	.	gene_id "XLOC_000732"; transcript_id "TCONS_00001381"; exon_number "7"; gene_name "ENSCGRG00001021303.1"; oId "ENSCGRT00001027177.1"; contained_in "TCONS_00001380"; nearest_ref "ENSCGRT00001027177.1"; class_code "="; tss_id "TSS1004"; p_id "P700";
LT883664v1	Cufflinks	exon	149376241	149376386	.	+	.	gene_id "XLOC_000732"; transcript_id "TCONS_00001382"; exon_number "7"; gene_name "ENSCGRG00001021303.1"; oId "CUFF.1876.2"; nearest_ref "ENSCGRT00001027177.1"; class_code "="; tss_id "TSS1004"; p_id "P700";
LT883664v1	Cufflinks	exon	149376723	149376806	.	+	.	gene_id "XLOC_000732"; transcript_id "TCONS_00001380"; exon_number "8"; gene_name "ENSCGRG00001021303.1"; oId "CUFF.1876.1"; nearest_ref "ENSCGRT00001027177.1"; class_code "j"; tss_id "TSS1004";
LT883664v1	Cufflinks	exon	149376723	149376806	.	+	.	gene_id "XLOC_000732"; transcript_id "TCONS_00001381"; exon_number "8"; gene_name "ENSCGRG00001021303.1"; oId "ENSCGRT00001027177.1"; contained_in "TCONS_00001380"; nearest_ref "ENSCGRT00001027177.1"; class_code "="; tss_id "TSS1004"; p_id "P700";
LT883664v1	Cufflinks	exon	149376723	149376806	.	+	.	gene_id "XLOC_000732"; transcript_id "TCONS_00001382"; exon_number "8"; gene_name "ENSCGRG00001021303.1"; oId "CUFF.1876.2"; nearest_ref "ENSCGRT00001027177.1"; class_code "="; tss_id "TSS1004"; p_id "P700";
LT883664v1	Cufflinks	exon	149377375	149377472	.	+	.	gene_id "XLOC_000732"; transcript_id "TCONS_00001380"; exon_number "9"; gene_name "ENSCGRG00001021303.1"; oId "CUFF.1876.1"; nearest_ref "ENSCGRT00001027177.1"; class_code "j"; tss_id "TSS1004";
LT883664v1	Cufflinks	exon	149377375	149377472	.	+	.	gene_id "XLOC_000732"; transcript_id "TCONS_00001381"; exon_number "9"; gene_name "ENSCGRG00001021303.1"; oId "ENSCGRT00001027177.1"; contained_in "TCONS_00001380"; nearest_ref "ENSCGRT00001027177.1"; class_code "="; tss_id "TSS1004"; p_id "P700";
LT883664v1	Cufflinks	exon	149377375	149377472	.	+	.	gene_id "XLOC_000732"; transcript_id "TCONS_00001382"; exon_number "9"; gene_name "ENSCGRG00001021303.1"; oId "CUFF.1876.2"; nearest_ref "ENSCGRT00001027177.1"; class_code "="; tss_id "TSS1004"; p_id "P700";
LT883664v1	Cufflinks	exon	149381297	149381368	.	+	.	gene_id "XLOC_000732"; transcript_id "TCONS_00001380"; exon_number "10"; gene_name "ENSCGRG00001021303.1"; oId "CUFF.1876.1"; nearest_ref "ENSCGRT00001027177.1"; class_code "j"; tss_id "TSS1004";
LT883664v1	Cufflinks	exon	149381297	149381368	.	+	.	gene_id "XLOC_000732"; transcript_id "TCONS_00001381"; exon_number "10"; gene_name "ENSCGRG00001021303.1"; oId "ENSCGRT00001027177.1"; contained_in "TCONS_00001380"; nearest_ref "ENSCGRT00001027177.1"; class_code "="; tss_id "TSS1004"; p_id "P700";
LT883664v1	Cufflinks	exon	149381297	149381368	.	+	.	gene_id "XLOC_000732"; transcript_id "TCONS_00001382"; exon_number "10"; gene_name "ENSCGRG00001021303.1"; oId "CUFF.1876.2"; nearest_ref "ENSCGRT00001027177.1"; class_code "="; tss_id "TSS1004"; p_id "P700";
LT883664v1	Cufflinks	exon	149381597	149381663	.	+	.	gene_id "XLOC_000732"; transcript_id "TCONS_00001380"; exon_number "11"; gene_name "ENSCGRG00001021303.1"; oId "CUFF.1876.1"; nearest_ref "ENSCGRT00001027177.1"; class_code "j"; tss_id "TSS1004";
LT883664v1	Cufflinks	exon	149381597	149381663	.	+	.	gene_id "XLOC_000732"; transcript_id "TCONS_00001381"; exon_number "11"; gene_name "ENSCGRG00001021303.1"; oId "ENSCGRT00001027177.1"; contained_in "TCONS_00001380"; nearest_ref "ENSCGRT00001027177.1"; class_code "="; tss_id "TSS1004"; p_id "P700";
LT883664v1	Cufflinks	exon	149381597	149381663	.	+	.	gene_id "XLOC_000732"; transcript_id "TCONS_00001382"; exon_number "11"; gene_name "ENSCGRG00001021303.1"; oId "CUFF.1876.2"; nearest_ref "ENSCGRT00001027177.1"; class_code "="; tss_id "TSS1004"; p_id "P700";
LT883664v1	Cufflinks	exon	149381786	149381893	.	+	.	gene_id "XLOC_000732"; transcript_id "TCONS_00001380"; exon_number "12"; gene_name "ENSCGRG00001021303.1"; oId "CUFF.1876.1"; nearest_ref "ENSCGRT00001027177.1"; class_code "j"; tss_id "TSS1004";
LT883664v1	Cufflinks	exon	149381786	149381893	.	+	.	gene_id "XLOC_000732"; transcript_id "TCONS_00001381"; exon_number "12"; gene_name "ENSCGRG00001021303.1"; oId "ENSCGRT00001027177.1"; contained_in "TCONS_00001380"; nearest_ref "ENSCGRT00001027177.1"; class_code "="; tss_id "TSS1004"; p_id "P700";
LT883664v1	Cufflinks	exon	149381786	149381893	.	+	.	gene_id "XLOC_000732"; transcript_id "TCONS_00001382"; exon_number "12"; gene_name "ENSCGRG00001021303.1"; oId "CUFF.1876.2"; nearest_ref "ENSCGRT00001027177.1"; class_code "="; tss_id "TSS1004"; p_id "P700";
LT883664v1	Cufflinks	exon	149381981	149382034	.	+	.	gene_id "XLOC_000732"; transcript_id "TCONS_00001380"; exon_number "13"; gene_name "ENSCGRG00001021303.1"; oId "CUFF.1876.1"; nearest_ref "ENSCGRT00001027177.1"; class_code "j"; tss_id "TSS1004";
LT883664v1	Cufflinks	exon	149381981	149382034	.	+	.	gene_id "XLOC_000732"; transcript_id "TCONS_00001381"; exon_number "13"; gene_name "ENSCGRG00001021303.1"; oId "ENSCGRT00001027177.1"; contained_in "TCONS_00001380"; nearest_ref "ENSCGRT00001027177.1"; class_code "="; tss_id "TSS1004"; p_id "P700";
LT883664v1	Cufflinks	exon	149381981	149382034	.	+	.	gene_id "XLOC_000732"; transcript_id "TCONS_00001382"; exon_number "13"; gene_name "ENSCGRG00001021303.1"; oId "CUFF.1876.2"; nearest_ref "ENSCGRT00001027177.1"; class_code "="; tss_id "TSS1004"; p_id "P700";
LT883664v1	Cufflinks	exon	149382192	149382262	.	+	.	gene_id "XLOC_000732"; transcript_id "TCONS_00001380"; exon_number "14"; gene_name "ENSCGRG00001021303.1"; oId "CUFF.1876.1"; nearest_ref "ENSCGRT00001027177.1"; class_code "j"; tss_id "TSS1004";
LT883664v1	Cufflinks	exon	149382192	149382262	.	+	.	gene_id "XLOC_000732"; transcript_id "TCONS_00001381"; exon_number "14"; gene_name "ENSCGRG00001021303.1"; oId "ENSCGRT00001027177.1"; contained_in "TCONS_00001380"; nearest_ref "ENSCGRT00001027177.1"; class_code "="; tss_id "TSS1004"; p_id "P700";
LT883664v1	Cufflinks	exon	149382192	149382262	.	+	.	gene_id "XLOC_000732"; transcript_id "TCONS_00001382"; exon_number "14"; gene_name "ENSCGRG00001021303.1"; oId "CUFF.1876.2"; nearest_ref "ENSCGRT00001027177.1"; class_code "="; tss_id "TSS1004"; p_id "P700";
LT883664v1	Cufflinks	exon	149382341	149382434	.	+	.	gene_id "XLOC_000732"; transcript_id "TCONS_00001380"; exon_number "15"; gene_name "ENSCGRG00001021303.1"; oId "CUFF.1876.1"; nearest_ref "ENSCGRT00001027177.1"; class_code "j"; tss_id "TSS1004";
LT883664v1	Cufflinks	exon	149382341	149382434	.	+	.	gene_id "XLOC_000732"; transcript_id "TCONS_00001381"; exon_number "15"; gene_name "ENSCGRG00001021303.1"; oId "ENSCGRT00001027177.1"; contained_in "TCONS_00001380"; nearest_ref "ENSCGRT00001027177.1"; class_code "="; tss_id "TSS1004"; p_id "P700";
LT883664v1	Cufflinks	exon	149382341	149382434	.	+	.	gene_id "XLOC_000732"; transcript_id "TCONS_00001382"; exon_number "15"; gene_name "ENSCGRG00001021303.1"; oId "CUFF.1876.2"; nearest_ref "ENSCGRT00001027177.1"; class_code "="; tss_id "TSS1004"; p_id "P700";
LT883664v1	Cufflinks	exon	149382534	149382602	.	+	.	gene_id "XLOC_000732"; transcript_id "TCONS_00001380"; exon_number "16"; gene_name "ENSCGRG00001021303.1"; oId "CUFF.1876.1"; nearest_ref "ENSCGRT00001027177.1"; class_code "j"; tss_id "TSS1004";
LT883664v1	Cufflinks	exon	149382534	149382602	.	+	.	gene_id "XLOC_000732"; transcript_id "TCONS_00001381"; exon_number "16"; gene_name "ENSCGRG00001021303.1"; oId "ENSCGRT00001027177.1"; contained_in "TCONS_00001380"; nearest_ref "ENSCGRT00001027177.1"; class_code "="; tss_id "TSS1004"; p_id "P700";
LT883664v1	Cufflinks	exon	149382534	149382602	.	+	.	gene_id "XLOC_000732"; transcript_id "TCONS_00001382"; exon_number "16"; gene_name "ENSCGRG00001021303.1"; oId "CUFF.1876.2"; nearest_ref "ENSCGRT00001027177.1"; class_code "="; tss_id "TSS1004"; p_id "P700";
LT883664v1	Cufflinks	exon	149382714	149382769	.	+	.	gene_id "XLOC_000732"; transcript_id "TCONS_00001380"; exon_number "17"; gene_name "ENSCGRG00001021303.1"; oId "CUFF.1876.1"; nearest_ref "ENSCGRT00001027177.1"; class_code "j"; tss_id "TSS1004";
LT883664v1	Cufflinks	exon	149382714	149382769	.	+	.	gene_id "XLOC_000732"; transcript_id "TCONS_00001381"; exon_number "17"; gene_name "ENSCGRG00001021303.1"; oId "ENSCGRT00001027177.1"; contained_in "TCONS_00001380"; nearest_ref "ENSCGRT00001027177.1"; class_code "="; tss_id "TSS1004"; p_id "P700";
LT883664v1	Cufflinks	exon	149382714	149382769	.	+	.	gene_id "XLOC_000732"; transcript_id "TCONS_00001382"; exon_number "17"; gene_name "ENSCGRG00001021303.1"; oId "CUFF.1876.2"; nearest_ref "ENSCGRT00001027177.1"; class_code "="; tss_id "TSS1004"; p_id "P700";
LT883664v1	Cufflinks	exon	149382850	149382951	.	+	.	gene_id "XLOC_000732"; transcript_id "TCONS_00001380"; exon_number "18"; gene_name "ENSCGRG00001021303.1"; oId "CUFF.1876.1"; nearest_ref "ENSCGRT00001027177.1"; class_code "j"; tss_id "TSS1004";
LT883664v1	Cufflinks	exon	149382850	149382951	.	+	.	gene_id "XLOC_000732"; transcript_id "TCONS_00001381"; exon_number "18"; gene_name "ENSCGRG00001021303.1"; oId "ENSCGRT00001027177.1"; contained_in "TCONS_00001380"; nearest_ref "ENSCGRT00001027177.1"; class_code "="; tss_id "TSS1004"; p_id "P700";
LT883664v1	Cufflinks	exon	149382850	149382951	.	+	.	gene_id "XLOC_000732"; transcript_id "TCONS_00001382"; exon_number "18"; gene_name "ENSCGRG00001021303.1"; oId "CUFF.1876.2"; nearest_ref "ENSCGRT00001027177.1"; class_code "="; tss_id "TSS1004"; p_id "P700";
LT883664v1	Cufflinks	exon	149383040	149383189	.	+	.	gene_id "XLOC_000732"; transcript_id "TCONS_00001380"; exon_number "19"; gene_name "ENSCGRG00001021303.1"; oId "CUFF.1876.1"; nearest_ref "ENSCGRT00001027177.1"; class_code "j"; tss_id "TSS1004";
LT883664v1	Cufflinks	exon	149383040	149383189	.	+	.	gene_id "XLOC_000732"; transcript_id "TCONS_00001381"; exon_number "19"; gene_name "ENSCGRG00001021303.1"; oId "ENSCGRT00001027177.1"; contained_in "TCONS_00001380"; nearest_ref "ENSCGRT00001027177.1"; class_code "="; tss_id "TSS1004"; p_id "P700";
LT883664v1	Cufflinks	exon	149383040	149383189	.	+	.	gene_id "XLOC_000732"; transcript_id "TCONS_00001382"; exon_number "19"; gene_name "ENSCGRG00001021303.1"; oId "CUFF.1876.2"; nearest_ref "ENSCGRT00001027177.1"; class_code "="; tss_id "TSS1004"; p_id "P700";
LT883664v1	Cufflinks	exon	149383257	149383424	.	+	.	gene_id "XLOC_000732"; transcript_id "TCONS_00001380"; exon_number "20"; gene_name "ENSCGRG00001021303.1"; oId "CUFF.1876.1"; nearest_ref "ENSCGRT00001027177.1"; class_code "j"; tss_id "TSS1004";
LT883664v1	Cufflinks	exon	149383257	149383397	.	+	.	gene_id "XLOC_000732"; transcript_id "TCONS_00001381"; exon_number "20"; gene_name "ENSCGRG00001021303.1"; oId "ENSCGRT00001027177.1"; contained_in "TCONS_00001380"; nearest_ref "ENSCGRT00001027177.1"; class_code "="; tss_id "TSS1004"; p_id "P700";
LT883664v1	Cufflinks	exon	149383257	149385292	.	+	.	gene_id "XLOC_000732"; transcript_id "TCONS_00001382"; exon_number "20"; gene_name "ENSCGRG00001021303.1"; oId "CUFF.1876.2"; nearest_ref "ENSCGRT00001027177.1"; class_code "="; tss_id "TSS1004"; p_id "P700";
LT883664v1	Cufflinks	exon	149383276	149383705	.	-	.	gene_id "XLOC_001950"; transcript_id "TCONS_00003676"; exon_number "1"; gene_name "ENSCGRG00001001930.1"; oId "CUFF.1877.1"; nearest_ref "ENSCGRT00001002384.1"; class_code "o"; tss_id "TSS2673";
LT883664v1	Cufflinks	exon	149383620	149384390	.	-	.	gene_id "XLOC_001950"; transcript_id "TCONS_00003677"; exon_number "1"; gene_name "ENSCGRG00001009354.1"; oId "ENSCGRT00001010848.1"; nearest_ref "ENSCGRT00001010848.1"; class_code "="; tss_id "TSS2674"; p_id "P1914";
LT883664v1	Cufflinks	exon	149384307	149385292	.	+	.	gene_id "XLOC_000732"; transcript_id "TCONS_00001380"; exon_number "21"; gene_name "ENSCGRG00001021303.1"; oId "CUFF.1876.1"; nearest_ref "ENSCGRT00001027177.1"; class_code "j"; tss_id "TSS1004";
LT883664v1	Cufflinks	exon	149385172	149385329	.	-	.	gene_id "XLOC_001951"; transcript_id "TCONS_00003678"; exon_number "1"; gene_name "ENSCGRG00001002698.1"; oId "ENSCGRT00001003258.1"; nearest_ref "ENSCGRT00001003258.1"; class_code "="; tss_id "TSS2675"; p_id "P1915";
LT883664v1	Cufflinks	exon	149385419	149385559	.	-	.	gene_id "XLOC_001951"; transcript_id "TCONS_00003678"; exon_number "2"; gene_name "ENSCGRG00001002698.1"; oId "ENSCGRT00001003258.1"; nearest_ref "ENSCGRT00001003258.1"; class_code "="; tss_id "TSS2675"; p_id "P1915";
LT883664v1	Cufflinks	exon	149385684	149385914	.	-	.	gene_id "XLOC_001951"; transcript_id "TCONS_00003678"; exon_number "3"; gene_name "ENSCGRG00001002698.1"; oId "ENSCGRT00001003258.1"; nearest_ref "ENSCGRT00001003258.1"; class_code "="; tss_id "TSS2675"; p_id "P1915";
LT883664v1	Cufflinks	exon	149386021	149386183	.	-	.	gene_id "XLOC_001951"; transcript_id "TCONS_00003678"; exon_number "4"; gene_name "ENSCGRG00001002698.1"; oId "ENSCGRT00001003258.1"; nearest_ref "ENSCGRT00001003258.1"; class_code "="; tss_id "TSS2675"; p_id "P1915";
LT883664v1	Cufflinks	exon	149386683	149386801	.	-	.	gene_id "XLOC_001951"; transcript_id "TCONS_00003678"; exon_number "5"; gene_name "ENSCGRG00001002698.1"; oId "ENSCGRT00001003258.1"; nearest_ref "ENSCGRT00001003258.1"; class_code "="; tss_id "TSS2675"; p_id "P1915";
LT883664v1	Cufflinks	exon	149386925	149387054	.	-	.	gene_id "XLOC_001951"; transcript_id "TCONS_00003678"; exon_number "6"; gene_name "ENSCGRG00001002698.1"; oId "ENSCGRT00001003258.1"; nearest_ref "ENSCGRT00001003258.1"; class_code "="; tss_id "TSS2675"; p_id "P1915";
LT883664v1	Cufflinks	exon	149387414	149387512	.	-	.	gene_id "XLOC_001951"; transcript_id "TCONS_00003678"; exon_number "7"; gene_name "ENSCGRG00001002698.1"; oId "ENSCGRT00001003258.1"; nearest_ref "ENSCGRT00001003258.1"; class_code "="; tss_id "TSS2675"; p_id "P1915";
LT883664v1	Cufflinks	exon	149387959	149388161	.	-	.	gene_id "XLOC_001951"; transcript_id "TCONS_00003678"; exon_number "8"; gene_name "ENSCGRG00001002698.1"; oId "ENSCGRT00001003258.1"; nearest_ref "ENSCGRT00001003258.1"; class_code "="; tss_id "TSS2675"; p_id "P1915";
LT883664v1	Cufflinks	exon	149388278	149388412	.	-	.	gene_id "XLOC_001951"; transcript_id "TCONS_00003678"; exon_number "9"; gene_name "ENSCGRG00001002698.1"; oId "ENSCGRT00001003258.1"; nearest_ref "ENSCGRT00001003258.1"; class_code "="; tss_id "TSS2675"; p_id "P1915";
LT883664v1	Cufflinks	exon	149388425	149388470	.	-	.	gene_id "XLOC_001951"; transcript_id "TCONS_00003678"; exon_number "10"; gene_name "ENSCGRG00001002698.1"; oId "ENSCGRT00001003258.1"; nearest_ref "ENSCGRT00001003258.1"; class_code "="; tss_id "TSS2675"; p_id "P1915";
LT883664v1	Cufflinks	exon	149389396	149389572	.	-	.	gene_id "XLOC_001952"; transcript_id "TCONS_00003679"; exon_number "1"; gene_name "ENSCGRG00001003216.1"; oId "ENSCGRT00001003867.1"; nearest_ref "ENSCGRT00001003867.1"; class_code "="; tss_id "TSS2676"; p_id "P1916";
LT883664v1	Cufflinks	exon	149389803	149389924	.	-	.	gene_id "XLOC_001952"; transcript_id "TCONS_00003679"; exon_number "2"; gene_name "ENSCGRG00001003216.1"; oId "ENSCGRT00001003867.1"; nearest_ref "ENSCGRT00001003867.1"; class_code "="; tss_id "TSS2676"; p_id "P1916";
LT883664v1	Cufflinks	exon	149390038	149390142	.	-	.	gene_id "XLOC_001952"; transcript_id "TCONS_00003679"; exon_number "3"; gene_name "ENSCGRG00001003216.1"; oId "ENSCGRT00001003867.1"; nearest_ref "ENSCGRT00001003867.1"; class_code "="; tss_id "TSS2676"; p_id "P1916";
LT883664v1	Cufflinks	exon	149390364	149390567	.	-	.	gene_id "XLOC_001952"; transcript_id "TCONS_00003679"; exon_number "4"; gene_name "ENSCGRG00001003216.1"; oId "ENSCGRT00001003867.1"; nearest_ref "ENSCGRT00001003867.1"; class_code "="; tss_id "TSS2676"; p_id "P1916";
LT883664v1	Cufflinks	exon	149390805	149390913	.	-	.	gene_id "XLOC_001952"; transcript_id "TCONS_00003679"; exon_number "5"; gene_name "ENSCGRG00001003216.1"; oId "ENSCGRT00001003867.1"; nearest_ref "ENSCGRT00001003867.1"; class_code "="; tss_id "TSS2676"; p_id "P1916";
LT883664v1	Cufflinks	exon	149394442	149394452	.	-	.	gene_id "XLOC_001945"; transcript_id "TCONS_00003665"; exon_number "2"; gene_name "ENSCGRG00001001203.1"; oId "CUFF.1865.2"; nearest_ref "ENSCGRT00001001668.1"; class_code "o"; tss_id "TSS2667";
LT883664v1	Cufflinks	exon	149396511	149398328	.	+	.	gene_id "XLOC_000733"; transcript_id "TCONS_00001383"; exon_number "1"; gene_name "ENSCGRG00001010512.1"; oId "ENSCGRT00001012290.1"; nearest_ref "ENSCGRT00001012290.1"; class_code "="; tss_id "TSS1005"; p_id "P701";
LT883664v1	Cufflinks	exon	149400043	149400200	.	-	.	gene_id "XLOC_001953"; transcript_id "TCONS_00003680"; exon_number "1"; gene_name "ENSCGRG00001023759.1"; oId "ENSCGRT00001030687.1"; nearest_ref "ENSCGRT00001030687.1"; class_code "="; tss_id "TSS2677"; p_id "P1917";
LT883664v1	Cufflinks	exon	149407808	149407916	.	-	.	gene_id "XLOC_001953"; transcript_id "TCONS_00003680"; exon_number "2"; gene_name "ENSCGRG00001023759.1"; oId "ENSCGRT00001030687.1"; nearest_ref "ENSCGRT00001030687.1"; class_code "="; tss_id "TSS2677"; p_id "P1917";
LT883664v1	Cufflinks	exon	149423647	149424168	.	-	.	gene_id "XLOC_001954"; transcript_id "TCONS_00003681"; exon_number "1"; gene_name "ENSCGRG00001001930.1"; oId "ENSCGRT00001002384.1"; nearest_ref "ENSCGRT00001002384.1"; class_code "="; tss_id "TSS2678"; p_id "P1918";
LT883664v1	Cufflinks	exon	149424327	149424419	.	-	.	gene_id "XLOC_001954"; transcript_id "TCONS_00003681"; exon_number "2"; gene_name "ENSCGRG00001001930.1"; oId "ENSCGRT00001002384.1"; nearest_ref "ENSCGRT00001002384.1"; class_code "="; tss_id "TSS2678"; p_id "P1918";
LT883664v1	Cufflinks	exon	149425007	149425120	.	-	.	gene_id "XLOC_001954"; transcript_id "TCONS_00003681"; exon_number "3"; gene_name "ENSCGRG00001001930.1"; oId "ENSCGRT00001002384.1"; nearest_ref "ENSCGRT00001002384.1"; class_code "="; tss_id "TSS2678"; p_id "P1918";
LT883664v1	Cufflinks	exon	149425707	149425859	.	-	.	gene_id "XLOC_001954"; transcript_id "TCONS_00003681"; exon_number "4"; gene_name "ENSCGRG00001001930.1"; oId "ENSCGRT00001002384.1"; nearest_ref "ENSCGRT00001002384.1"; class_code "="; tss_id "TSS2678"; p_id "P1918";
LT883664v1	Cufflinks	exon	149425951	149426085	.	-	.	gene_id "XLOC_001954"; transcript_id "TCONS_00003681"; exon_number "5"; gene_name "ENSCGRG00001001930.1"; oId "ENSCGRT00001002384.1"; nearest_ref "ENSCGRT00001002384.1"; class_code "="; tss_id "TSS2678"; p_id "P1918";
LT883664v1	Cufflinks	exon	149426166	149426330	.	-	.	gene_id "XLOC_001954"; transcript_id "TCONS_00003681"; exon_number "6"; gene_name "ENSCGRG00001001930.1"; oId "ENSCGRT00001002384.1"; nearest_ref "ENSCGRT00001002384.1"; class_code "="; tss_id "TSS2678"; p_id "P1918";
LT883664v1	Cufflinks	exon	149426680	149426796	.	-	.	gene_id "XLOC_001954"; transcript_id "TCONS_00003681"; exon_number "7"; gene_name "ENSCGRG00001001930.1"; oId "ENSCGRT00001002384.1"; nearest_ref "ENSCGRT00001002384.1"; class_code "="; tss_id "TSS2678"; p_id "P1918";
LT883664v1	Cufflinks	exon	149426875	149426980	.	-	.	gene_id "XLOC_001954"; transcript_id "TCONS_00003681"; exon_number "8"; gene_name "ENSCGRG00001001930.1"; oId "ENSCGRT00001002384.1"; nearest_ref "ENSCGRT00001002384.1"; class_code "="; tss_id "TSS2678"; p_id "P1918";
LT883664v1	Cufflinks	exon	149427443	149427628	.	-	.	gene_id "XLOC_001954"; transcript_id "TCONS_00003681"; exon_number "9"; gene_name "ENSCGRG00001001930.1"; oId "ENSCGRT00001002384.1"; nearest_ref "ENSCGRT00001002384.1"; class_code "="; tss_id "TSS2678"; p_id "P1918";
LT883664v1	Cufflinks	exon	149427910	149428105	.	-	.	gene_id "XLOC_001954"; transcript_id "TCONS_00003681"; exon_number "10"; gene_name "ENSCGRG00001001930.1"; oId "ENSCGRT00001002384.1"; nearest_ref "ENSCGRT00001002384.1"; class_code "="; tss_id "TSS2678"; p_id "P1918";
LT883664v1	Cufflinks	exon	149428607	149428691	.	-	.	gene_id "XLOC_001954"; transcript_id "TCONS_00003681"; exon_number "11"; gene_name "ENSCGRG00001001930.1"; oId "ENSCGRT00001002384.1"; nearest_ref "ENSCGRT00001002384.1"; class_code "="; tss_id "TSS2678"; p_id "P1918";
LT883664v1	Cufflinks	exon	149428767	149428874	.	-	.	gene_id "XLOC_001954"; transcript_id "TCONS_00003681"; exon_number "12"; gene_name "ENSCGRG00001001930.1"; oId "ENSCGRT00001002384.1"; nearest_ref "ENSCGRT00001002384.1"; class_code "="; tss_id "TSS2678"; p_id "P1918";
LT883664v1	Cufflinks	exon	149429710	149429787	.	-	.	gene_id "XLOC_001954"; transcript_id "TCONS_00003681"; exon_number "13"; gene_name "ENSCGRG00001001930.1"; oId "ENSCGRT00001002384.1"; nearest_ref "ENSCGRT00001002384.1"; class_code "="; tss_id "TSS2678"; p_id "P1918";
LT883664v1	Cufflinks	exon	149429874	149430011	.	-	.	gene_id "XLOC_001954"; transcript_id "TCONS_00003681"; exon_number "14"; gene_name "ENSCGRG00001001930.1"; oId "ENSCGRT00001002384.1"; nearest_ref "ENSCGRT00001002384.1"; class_code "="; tss_id "TSS2678"; p_id "P1918";
LT883664v1	Cufflinks	exon	149430189	149430290	.	-	.	gene_id "XLOC_001954"; transcript_id "TCONS_00003681"; exon_number "15"; gene_name "ENSCGRG00001001930.1"; oId "ENSCGRT00001002384.1"; nearest_ref "ENSCGRT00001002384.1"; class_code "="; tss_id "TSS2678"; p_id "P1918";
LT883664v1	Cufflinks	exon	149430514	149430691	.	-	.	gene_id "XLOC_001954"; transcript_id "TCONS_00003681"; exon_number "16"; gene_name "ENSCGRG00001001930.1"; oId "ENSCGRT00001002384.1"; nearest_ref "ENSCGRT00001002384.1"; class_code "="; tss_id "TSS2678"; p_id "P1918";
LT883664v1	Cufflinks	exon	149430995	149431134	.	-	.	gene_id "XLOC_001954"; transcript_id "TCONS_00003681"; exon_number "17"; gene_name "ENSCGRG00001001930.1"; oId "ENSCGRT00001002384.1"; nearest_ref "ENSCGRT00001002384.1"; class_code "="; tss_id "TSS2678"; p_id "P1918";
LT883664v1	Cufflinks	exon	149431451	149431591	.	-	.	gene_id "XLOC_001954"; transcript_id "TCONS_00003681"; exon_number "18"; gene_name "ENSCGRG00001001930.1"; oId "ENSCGRT00001002384.1"; nearest_ref "ENSCGRT00001002384.1"; class_code "="; tss_id "TSS2678"; p_id "P1918";
LT883664v1	Cufflinks	exon	149432637	149432825	.	-	.	gene_id "XLOC_001955"; transcript_id "TCONS_00003683"; exon_number "1"; gene_name "ENSCGRG00001003456.1"; oId "CUFF.1879.2"; nearest_ref "ENSCGRT00001004164.1"; class_code "j"; tss_id "TSS2679";
LT883664v1	Cufflinks	exon	149432637	149432940	.	-	.	gene_id "XLOC_001955"; transcript_id "TCONS_00003682"; exon_number "1"; gene_name "ENSCGRG00001003456.1"; oId "CUFF.1879.1"; nearest_ref "ENSCGRT00001004164.1"; class_code "j"; tss_id "TSS2679";
LT883664v1	Cufflinks	exon	149432866	149432940	.	-	.	gene_id "XLOC_001955"; transcript_id "TCONS_00003684"; exon_number "1"; gene_name "ENSCGRG00001003456.1"; oId "ENSCGRT00001004164.1"; nearest_ref "ENSCGRT00001004164.1"; class_code "="; tss_id "TSS2679"; p_id "P1919";
LT883664v1	Cufflinks	exon	149433076	149433157	.	-	.	gene_id "XLOC_001955"; transcript_id "TCONS_00003684"; exon_number "2"; gene_name "ENSCGRG00001003456.1"; oId "ENSCGRT00001004164.1"; nearest_ref "ENSCGRT00001004164.1"; class_code "="; tss_id "TSS2679"; p_id "P1919";
LT883664v1	Cufflinks	exon	149433403	149433506	.	-	.	gene_id "XLOC_001955"; transcript_id "TCONS_00003682"; exon_number "2"; gene_name "ENSCGRG00001003456.1"; oId "CUFF.1879.1"; nearest_ref "ENSCGRT00001004164.1"; class_code "j"; tss_id "TSS2679";
LT883664v1	Cufflinks	exon	149433403	149433506	.	-	.	gene_id "XLOC_001955"; transcript_id "TCONS_00003684"; exon_number "3"; gene_name "ENSCGRG00001003456.1"; oId "ENSCGRT00001004164.1"; nearest_ref "ENSCGRT00001004164.1"; class_code "="; tss_id "TSS2679"; p_id "P1919";
LT883664v1	Cufflinks	exon	149433631	149433739	.	-	.	gene_id "XLOC_001955"; transcript_id "TCONS_00003682"; exon_number "3"; gene_name "ENSCGRG00001003456.1"; oId "CUFF.1879.1"; nearest_ref "ENSCGRT00001004164.1"; class_code "j"; tss_id "TSS2679";
LT883664v1	Cufflinks	exon	149433631	149433739	.	-	.	gene_id "XLOC_001955"; transcript_id "TCONS_00003684"; exon_number "4"; gene_name "ENSCGRG00001003456.1"; oId "ENSCGRT00001004164.1"; nearest_ref "ENSCGRT00001004164.1"; class_code "="; tss_id "TSS2679"; p_id "P1919";
LT883664v1	Cufflinks	exon	149433863	149433944	.	-	.	gene_id "XLOC_001955"; transcript_id "TCONS_00003682"; exon_number "4"; gene_name "ENSCGRG00001003456.1"; oId "CUFF.1879.1"; nearest_ref "ENSCGRT00001004164.1"; class_code "j"; tss_id "TSS2679";
LT883664v1	Cufflinks	exon	149433863	149433944	.	-	.	gene_id "XLOC_001955"; transcript_id "TCONS_00003684"; exon_number "5"; gene_name "ENSCGRG00001003456.1"; oId "ENSCGRT00001004164.1"; nearest_ref "ENSCGRT00001004164.1"; class_code "="; tss_id "TSS2679"; p_id "P1919";
LT883664v1	Cufflinks	exon	149434027	149434085	.	-	.	gene_id "XLOC_001955"; transcript_id "TCONS_00003682"; exon_number "5"; gene_name "ENSCGRG00001003456.1"; oId "CUFF.1879.1"; nearest_ref "ENSCGRT00001004164.1"; class_code "j"; tss_id "TSS2679";
LT883664v1	Cufflinks	exon	149434027	149434085	.	-	.	gene_id "XLOC_001955"; transcript_id "TCONS_00003684"; exon_number "6"; gene_name "ENSCGRG00001003456.1"; oId "ENSCGRT00001004164.1"; nearest_ref "ENSCGRT00001004164.1"; class_code "="; tss_id "TSS2679"; p_id "P1919";
LT883664v1	Cufflinks	exon	149434030	149434085	.	-	.	gene_id "XLOC_001955"; transcript_id "TCONS_00003683"; exon_number "2"; gene_name "ENSCGRG00001003456.1"; oId "CUFF.1879.2"; nearest_ref "ENSCGRT00001004164.1"; class_code "j"; tss_id "TSS2679";
LT883664v1	Cufflinks	exon	149434211	149434306	.	-	.	gene_id "XLOC_001955"; transcript_id "TCONS_00003683"; exon_number "3"; gene_name "ENSCGRG00001003456.1"; oId "CUFF.1879.2"; nearest_ref "ENSCGRT00001004164.1"; class_code "j"; tss_id "TSS2679";
LT883664v1	Cufflinks	exon	149434211	149434306	.	-	.	gene_id "XLOC_001955"; transcript_id "TCONS_00003682"; exon_number "6"; gene_name "ENSCGRG00001003456.1"; oId "CUFF.1879.1"; nearest_ref "ENSCGRT00001004164.1"; class_code "j"; tss_id "TSS2679";
LT883664v1	Cufflinks	exon	149434211	149434306	.	-	.	gene_id "XLOC_001955"; transcript_id "TCONS_00003684"; exon_number "7"; gene_name "ENSCGRG00001003456.1"; oId "ENSCGRT00001004164.1"; nearest_ref "ENSCGRT00001004164.1"; class_code "="; tss_id "TSS2679"; p_id "P1919";
LT883664v1	Cufflinks	exon	149434489	149434622	.	-	.	gene_id "XLOC_001955"; transcript_id "TCONS_00003683"; exon_number "4"; gene_name "ENSCGRG00001003456.1"; oId "CUFF.1879.2"; nearest_ref "ENSCGRT00001004164.1"; class_code "j"; tss_id "TSS2679";
LT883664v1	Cufflinks	exon	149434489	149434622	.	-	.	gene_id "XLOC_001955"; transcript_id "TCONS_00003682"; exon_number "7"; gene_name "ENSCGRG00001003456.1"; oId "CUFF.1879.1"; nearest_ref "ENSCGRT00001004164.1"; class_code "j"; tss_id "TSS2679";
LT883664v1	Cufflinks	exon	149434489	149434622	.	-	.	gene_id "XLOC_001955"; transcript_id "TCONS_00003684"; exon_number "8"; gene_name "ENSCGRG00001003456.1"; oId "ENSCGRT00001004164.1"; nearest_ref "ENSCGRT00001004164.1"; class_code "="; tss_id "TSS2679"; p_id "P1919";
LT883664v1	Cufflinks	exon	149434792	149434905	.	-	.	gene_id "XLOC_001955"; transcript_id "TCONS_00003683"; exon_number "5"; gene_name "ENSCGRG00001003456.1"; oId "CUFF.1879.2"; nearest_ref "ENSCGRT00001004164.1"; class_code "j"; tss_id "TSS2679";
LT883664v1	Cufflinks	exon	149434792	149434905	.	-	.	gene_id "XLOC_001955"; transcript_id "TCONS_00003682"; exon_number "8"; gene_name "ENSCGRG00001003456.1"; oId "CUFF.1879.1"; nearest_ref "ENSCGRT00001004164.1"; class_code "j"; tss_id "TSS2679";
LT883664v1	Cufflinks	exon	149434792	149434905	.	-	.	gene_id "XLOC_001955"; transcript_id "TCONS_00003684"; exon_number "9"; gene_name "ENSCGRG00001003456.1"; oId "ENSCGRT00001004164.1"; nearest_ref "ENSCGRT00001004164.1"; class_code "="; tss_id "TSS2679"; p_id "P1919";
LT883664v1	Cufflinks	exon	149435104	149435212	.	-	.	gene_id "XLOC_001955"; transcript_id "TCONS_00003683"; exon_number "6"; gene_name "ENSCGRG00001003456.1"; oId "CUFF.1879.2"; nearest_ref "ENSCGRT00001004164.1"; class_code "j"; tss_id "TSS2679";
LT883664v1	Cufflinks	exon	149435104	149435212	.	-	.	gene_id "XLOC_001955"; transcript_id "TCONS_00003682"; exon_number "9"; gene_name "ENSCGRG00001003456.1"; oId "CUFF.1879.1"; nearest_ref "ENSCGRT00001004164.1"; class_code "j"; tss_id "TSS2679";
LT883664v1	Cufflinks	exon	149435104	149435212	.	-	.	gene_id "XLOC_001955"; transcript_id "TCONS_00003684"; exon_number "10"; gene_name "ENSCGRG00001003456.1"; oId "ENSCGRT00001004164.1"; nearest_ref "ENSCGRT00001004164.1"; class_code "="; tss_id "TSS2679"; p_id "P1919";
LT883664v1	Cufflinks	exon	149435449	149435672	.	-	.	gene_id "XLOC_001955"; transcript_id "TCONS_00003683"; exon_number "7"; gene_name "ENSCGRG00001003456.1"; oId "CUFF.1879.2"; nearest_ref "ENSCGRT00001004164.1"; class_code "j"; tss_id "TSS2679";
LT883664v1	Cufflinks	exon	149435449	149435672	.	-	.	gene_id "XLOC_001955"; transcript_id "TCONS_00003682"; exon_number "10"; gene_name "ENSCGRG00001003456.1"; oId "CUFF.1879.1"; nearest_ref "ENSCGRT00001004164.1"; class_code "j"; tss_id "TSS2679";
LT883664v1	Cufflinks	exon	149435449	149435672	.	-	.	gene_id "XLOC_001955"; transcript_id "TCONS_00003684"; exon_number "11"; gene_name "ENSCGRG00001003456.1"; oId "ENSCGRT00001004164.1"; nearest_ref "ENSCGRT00001004164.1"; class_code "="; tss_id "TSS2679"; p_id "P1919";
LT883664v1	Cufflinks	exon	149451088	149451152	.	+	.	gene_id "XLOC_000734"; transcript_id "TCONS_00001384"; exon_number "1"; gene_name "ENSCGRG00001023653.1"; oId "ENSCGRT00001030543.1"; nearest_ref "ENSCGRT00001030543.1"; class_code "="; tss_id "TSS1006"; p_id "P702";
LT883664v1	Cufflinks	exon	149452009	149452114	.	+	.	gene_id "XLOC_000734"; transcript_id "TCONS_00001384"; exon_number "2"; gene_name "ENSCGRG00001023653.1"; oId "ENSCGRT00001030543.1"; nearest_ref "ENSCGRT00001030543.1"; class_code "="; tss_id "TSS1006"; p_id "P702";
LT883664v1	Cufflinks	exon	149453336	149453614	.	+	.	gene_id "XLOC_000734"; transcript_id "TCONS_00001384"; exon_number "3"; gene_name "ENSCGRG00001023653.1"; oId "ENSCGRT00001030543.1"; nearest_ref "ENSCGRT00001030543.1"; class_code "="; tss_id "TSS1006"; p_id "P702";
LT883664v1	Cufflinks	exon	149453732	149453831	.	+	.	gene_id "XLOC_000734"; transcript_id "TCONS_00001384"; exon_number "4"; gene_name "ENSCGRG00001023653.1"; oId "ENSCGRT00001030543.1"; nearest_ref "ENSCGRT00001030543.1"; class_code "="; tss_id "TSS1006"; p_id "P702";
LT883664v1	Cufflinks	exon	149454123	149455352	.	+	.	gene_id "XLOC_000734"; transcript_id "TCONS_00001384"; exon_number "5"; gene_name "ENSCGRG00001023653.1"; oId "ENSCGRT00001030543.1"; nearest_ref "ENSCGRT00001030543.1"; class_code "="; tss_id "TSS1006"; p_id "P702";
LT883664v1	Cufflinks	exon	149455697	149455772	.	+	.	gene_id "XLOC_000734"; transcript_id "TCONS_00001384"; exon_number "6"; gene_name "ENSCGRG00001023653.1"; oId "ENSCGRT00001030543.1"; nearest_ref "ENSCGRT00001030543.1"; class_code "="; tss_id "TSS1006"; p_id "P702";
LT883664v1	Cufflinks	exon	149455902	149456074	.	+	.	gene_id "XLOC_000734"; transcript_id "TCONS_00001384"; exon_number "7"; gene_name "ENSCGRG00001023653.1"; oId "ENSCGRT00001030543.1"; nearest_ref "ENSCGRT00001030543.1"; class_code "="; tss_id "TSS1006"; p_id "P702";
LT883664v1	Cufflinks	exon	149456172	149456281	.	+	.	gene_id "XLOC_000734"; transcript_id "TCONS_00001384"; exon_number "8"; gene_name "ENSCGRG00001023653.1"; oId "ENSCGRT00001030543.1"; nearest_ref "ENSCGRT00001030543.1"; class_code "="; tss_id "TSS1006"; p_id "P702";
LT883664v1	Cufflinks	exon	149457008	149457115	.	+	.	gene_id "XLOC_000734"; transcript_id "TCONS_00001384"; exon_number "9"; gene_name "ENSCGRG00001023653.1"; oId "ENSCGRT00001030543.1"; nearest_ref "ENSCGRT00001030543.1"; class_code "="; tss_id "TSS1006"; p_id "P702";
LT883664v1	Cufflinks	exon	149457284	149457354	.	+	.	gene_id "XLOC_000734"; transcript_id "TCONS_00001384"; exon_number "10"; gene_name "ENSCGRG00001023653.1"; oId "ENSCGRT00001030543.1"; nearest_ref "ENSCGRT00001030543.1"; class_code "="; tss_id "TSS1006"; p_id "P702";
LT883664v1	Cufflinks	exon	149457966	149458064	.	+	.	gene_id "XLOC_000734"; transcript_id "TCONS_00001384"; exon_number "11"; gene_name "ENSCGRG00001023653.1"; oId "ENSCGRT00001030543.1"; nearest_ref "ENSCGRT00001030543.1"; class_code "="; tss_id "TSS1006"; p_id "P702";
LT883664v1	Cufflinks	exon	149458260	149458332	.	+	.	gene_id "XLOC_000734"; transcript_id "TCONS_00001384"; exon_number "12"; gene_name "ENSCGRG00001023653.1"; oId "ENSCGRT00001030543.1"; nearest_ref "ENSCGRT00001030543.1"; class_code "="; tss_id "TSS1006"; p_id "P702";
LT883664v1	Cufflinks	exon	149467061	149468684	.	-	.	gene_id "XLOC_001956"; transcript_id "TCONS_00003686"; exon_number "1"; gene_name "ENSCGRG00001021147.1"; oId "CUFF.1880.2"; nearest_ref "ENSCGRT00001026918.1"; class_code "j"; tss_id "TSS2680";
LT883664v1	Cufflinks	exon	149467061	149468323	.	-	.	gene_id "XLOC_001956"; transcript_id "TCONS_00003685"; exon_number "1"; gene_name "ENSCGRG00001021147.1"; oId "CUFF.1880.1"; nearest_ref "ENSCGRT00001026918.1"; class_code "o"; tss_id "TSS2680";
LT883664v1	Cufflinks	exon	149467451	149468667	.	-	.	gene_id "XLOC_001956"; transcript_id "TCONS_00003687"; exon_number "1"; gene_name "ENSCGRG00001021147.1"; oId "ENSCGRT00001026918.1"; nearest_ref "ENSCGRT00001026918.1"; class_code "="; tss_id "TSS2680"; p_id "P1920";
LT883664v1	Cufflinks	exon	149468764	149468866	.	-	.	gene_id "XLOC_001956"; transcript_id "TCONS_00003686"; exon_number "2"; gene_name "ENSCGRG00001021147.1"; oId "CUFF.1880.2"; nearest_ref "ENSCGRT00001026918.1"; class_code "j"; tss_id "TSS2680";
LT883664v1	Cufflinks	exon	149468764	149468866	.	-	.	gene_id "XLOC_001956"; transcript_id "TCONS_00003687"; exon_number "2"; gene_name "ENSCGRG00001021147.1"; oId "ENSCGRT00001026918.1"; nearest_ref "ENSCGRT00001026918.1"; class_code "="; tss_id "TSS2680"; p_id "P1920";
LT883664v1	Cufflinks	exon	149469087	149469214	.	-	.	gene_id "XLOC_001956"; transcript_id "TCONS_00003686"; exon_number "3"; gene_name "ENSCGRG00001021147.1"; oId "CUFF.1880.2"; nearest_ref "ENSCGRT00001026918.1"; class_code "j"; tss_id "TSS2680";
LT883664v1	Cufflinks	exon	149469087	149469214	.	-	.	gene_id "XLOC_001956"; transcript_id "TCONS_00003687"; exon_number "3"; gene_name "ENSCGRG00001021147.1"; oId "ENSCGRT00001026918.1"; nearest_ref "ENSCGRT00001026918.1"; class_code "="; tss_id "TSS2680"; p_id "P1920";
LT883664v1	Cufflinks	exon	149469307	149469431	.	-	.	gene_id "XLOC_001956"; transcript_id "TCONS_00003686"; exon_number "4"; gene_name "ENSCGRG00001021147.1"; oId "CUFF.1880.2"; nearest_ref "ENSCGRT00001026918.1"; class_code "j"; tss_id "TSS2680";
LT883664v1	Cufflinks	exon	149469307	149469431	.	-	.	gene_id "XLOC_001956"; transcript_id "TCONS_00003687"; exon_number "4"; gene_name "ENSCGRG00001021147.1"; oId "ENSCGRT00001026918.1"; nearest_ref "ENSCGRT00001026918.1"; class_code "="; tss_id "TSS2680"; p_id "P1920";
LT883664v1	Cufflinks	exon	149469745	149469914	.	-	.	gene_id "XLOC_001956"; transcript_id "TCONS_00003686"; exon_number "5"; gene_name "ENSCGRG00001021147.1"; oId "CUFF.1880.2"; nearest_ref "ENSCGRT00001026918.1"; class_code "j"; tss_id "TSS2680";
LT883664v1	Cufflinks	exon	149469745	149469914	.	-	.	gene_id "XLOC_001956"; transcript_id "TCONS_00003687"; exon_number "5"; gene_name "ENSCGRG00001021147.1"; oId "ENSCGRT00001026918.1"; nearest_ref "ENSCGRT00001026918.1"; class_code "="; tss_id "TSS2680"; p_id "P1920";
LT883664v1	Cufflinks	exon	149469989	149470207	.	-	.	gene_id "XLOC_001956"; transcript_id "TCONS_00003686"; exon_number "6"; gene_name "ENSCGRG00001021147.1"; oId "CUFF.1880.2"; nearest_ref "ENSCGRT00001026918.1"; class_code "j"; tss_id "TSS2680";
LT883664v1	Cufflinks	exon	149469989	149470207	.	-	.	gene_id "XLOC_001956"; transcript_id "TCONS_00003687"; exon_number "6"; gene_name "ENSCGRG00001021147.1"; oId "ENSCGRT00001026918.1"; nearest_ref "ENSCGRT00001026918.1"; class_code "="; tss_id "TSS2680"; p_id "P1920";
LT883664v1	Cufflinks	exon	149470314	149470554	.	-	.	gene_id "XLOC_001956"; transcript_id "TCONS_00003686"; exon_number "7"; gene_name "ENSCGRG00001021147.1"; oId "CUFF.1880.2"; nearest_ref "ENSCGRT00001026918.1"; class_code "j"; tss_id "TSS2680";
LT883664v1	Cufflinks	exon	149470314	149470554	.	-	.	gene_id "XLOC_001956"; transcript_id "TCONS_00003687"; exon_number "7"; gene_name "ENSCGRG00001021147.1"; oId "ENSCGRT00001026918.1"; nearest_ref "ENSCGRT00001026918.1"; class_code "="; tss_id "TSS2680"; p_id "P1920";
LT883664v1	Cufflinks	exon	149470706	149471363	.	-	.	gene_id "XLOC_001956"; transcript_id "TCONS_00003686"; exon_number "8"; gene_name "ENSCGRG00001021147.1"; oId "CUFF.1880.2"; nearest_ref "ENSCGRT00001026918.1"; class_code "j"; tss_id "TSS2680";
LT883664v1	Cufflinks	exon	149470706	149471363	.	-	.	gene_id "XLOC_001956"; transcript_id "TCONS_00003687"; exon_number "8"; gene_name "ENSCGRG00001021147.1"; oId "ENSCGRT00001026918.1"; nearest_ref "ENSCGRT00001026918.1"; class_code "="; tss_id "TSS2680"; p_id "P1920";
LT883664v1	Cufflinks	exon	149470884	149471363	.	-	.	gene_id "XLOC_001956"; transcript_id "TCONS_00003685"; exon_number "2"; gene_name "ENSCGRG00001021147.1"; oId "CUFF.1880.1"; nearest_ref "ENSCGRT00001026918.1"; class_code "o"; tss_id "TSS2680";
LT883664v1	Cufflinks	exon	149474944	149474954	.	-	.	gene_id "XLOC_001950"; transcript_id "TCONS_00003676"; exon_number "2"; gene_name "ENSCGRG00001001930.1"; oId "CUFF.1877.1"; nearest_ref "ENSCGRT00001002384.1"; class_code "o"; tss_id "TSS2673";
LT883664v1	Cufflinks	exon	149491074	149491361	.	+	.	gene_id "XLOC_000735"; transcript_id "TCONS_00001385"; exon_number "1"; gene_name "ENSCGRG00001021597.1"; oId "ENSCGRT00001027621.1"; nearest_ref "ENSCGRT00001027621.1"; class_code "="; tss_id "TSS1007"; p_id "P704";
LT883664v1	Cufflinks	exon	149491299	149491361	.	+	.	gene_id "XLOC_000735"; transcript_id "TCONS_00001386"; exon_number "1"; gene_name "ENSCGRG00001021597.1"; oId "ENSCGRT00001027629.1"; nearest_ref "ENSCGRT00001027629.1"; class_code "="; tss_id "TSS1008"; p_id "P703";
LT883664v1	Cufflinks	exon	149491656	149491859	.	+	.	gene_id "XLOC_000735"; transcript_id "TCONS_00001385"; exon_number "2"; gene_name "ENSCGRG00001021597.1"; oId "ENSCGRT00001027621.1"; nearest_ref "ENSCGRT00001027621.1"; class_code "="; tss_id "TSS1007"; p_id "P704";
LT883664v1	Cufflinks	exon	149491656	149491859	.	+	.	gene_id "XLOC_000735"; transcript_id "TCONS_00001386"; exon_number "2"; gene_name "ENSCGRG00001021597.1"; oId "ENSCGRT00001027629.1"; nearest_ref "ENSCGRT00001027629.1"; class_code "="; tss_id "TSS1008"; p_id "P703";
LT883664v1	Cufflinks	exon	149492813	149492884	.	+	.	gene_id "XLOC_000735"; transcript_id "TCONS_00001385"; exon_number "3"; gene_name "ENSCGRG00001021597.1"; oId "ENSCGRT00001027621.1"; nearest_ref "ENSCGRT00001027621.1"; class_code "="; tss_id "TSS1007"; p_id "P704";
LT883664v1	Cufflinks	exon	149492813	149492884	.	+	.	gene_id "XLOC_000735"; transcript_id "TCONS_00001386"; exon_number "3"; gene_name "ENSCGRG00001021597.1"; oId "ENSCGRT00001027629.1"; nearest_ref "ENSCGRT00001027629.1"; class_code "="; tss_id "TSS1008"; p_id "P703";
LT883664v1	Cufflinks	exon	149494403	149494511	.	+	.	gene_id "XLOC_000735"; transcript_id "TCONS_00001385"; exon_number "4"; gene_name "ENSCGRG00001021597.1"; oId "ENSCGRT00001027621.1"; nearest_ref "ENSCGRT00001027621.1"; class_code "="; tss_id "TSS1007"; p_id "P704";
LT883664v1	Cufflinks	exon	149494403	149494511	.	+	.	gene_id "XLOC_000735"; transcript_id "TCONS_00001386"; exon_number "4"; gene_name "ENSCGRG00001021597.1"; oId "ENSCGRT00001027629.1"; nearest_ref "ENSCGRT00001027629.1"; class_code "="; tss_id "TSS1008"; p_id "P703";
LT883664v1	Cufflinks	exon	149494598	149494749	.	+	.	gene_id "XLOC_000735"; transcript_id "TCONS_00001385"; exon_number "5"; gene_name "ENSCGRG00001021597.1"; oId "ENSCGRT00001027621.1"; nearest_ref "ENSCGRT00001027621.1"; class_code "="; tss_id "TSS1007"; p_id "P704";
LT883664v1	Cufflinks	exon	149494598	149494749	.	+	.	gene_id "XLOC_000735"; transcript_id "TCONS_00001386"; exon_number "5"; gene_name "ENSCGRG00001021597.1"; oId "ENSCGRT00001027629.1"; nearest_ref "ENSCGRT00001027629.1"; class_code "="; tss_id "TSS1008"; p_id "P703";
LT883664v1	Cufflinks	exon	149494841	149495008	.	+	.	gene_id "XLOC_000735"; transcript_id "TCONS_00001385"; exon_number "6"; gene_name "ENSCGRG00001021597.1"; oId "ENSCGRT00001027621.1"; nearest_ref "ENSCGRT00001027621.1"; class_code "="; tss_id "TSS1007"; p_id "P704";
LT883664v1	Cufflinks	exon	149494841	149495064	.	+	.	gene_id "XLOC_000735"; transcript_id "TCONS_00001386"; exon_number "6"; gene_name "ENSCGRG00001021597.1"; oId "ENSCGRT00001027629.1"; nearest_ref "ENSCGRT00001027629.1"; class_code "="; tss_id "TSS1008"; p_id "P703";
LT883664v1	Cufflinks	exon	149495084	149495200	.	+	.	gene_id "XLOC_000735"; transcript_id "TCONS_00001385"; exon_number "7"; gene_name "ENSCGRG00001021597.1"; oId "ENSCGRT00001027621.1"; nearest_ref "ENSCGRT00001027621.1"; class_code "="; tss_id "TSS1007"; p_id "P704";
LT883664v1	Cufflinks	exon	149495573	149495675	.	+	.	gene_id "XLOC_000735"; transcript_id "TCONS_00001386"; exon_number "7"; gene_name "ENSCGRG00001021597.1"; oId "ENSCGRT00001027629.1"; nearest_ref "ENSCGRT00001027629.1"; class_code "="; tss_id "TSS1008"; p_id "P703";
LT883664v1	Cufflinks	exon	149495598	149495675	.	+	.	gene_id "XLOC_000735"; transcript_id "TCONS_00001385"; exon_number "8"; gene_name "ENSCGRG00001021597.1"; oId "ENSCGRT00001027621.1"; nearest_ref "ENSCGRT00001027621.1"; class_code "="; tss_id "TSS1007"; p_id "P704";
LT883664v1	Cufflinks	exon	149496637	149496703	.	+	.	gene_id "XLOC_000735"; transcript_id "TCONS_00001385"; exon_number "9"; gene_name "ENSCGRG00001021597.1"; oId "ENSCGRT00001027621.1"; nearest_ref "ENSCGRT00001027621.1"; class_code "="; tss_id "TSS1007"; p_id "P704";
LT883664v1	Cufflinks	exon	149496637	149496703	.	+	.	gene_id "XLOC_000735"; transcript_id "TCONS_00001386"; exon_number "8"; gene_name "ENSCGRG00001021597.1"; oId "ENSCGRT00001027629.1"; nearest_ref "ENSCGRT00001027629.1"; class_code "="; tss_id "TSS1008"; p_id "P703";
LT883664v1	Cufflinks	exon	149512701	149512974	.	+	.	gene_id "XLOC_000735"; transcript_id "TCONS_00001385"; exon_number "10"; gene_name "ENSCGRG00001021597.1"; oId "ENSCGRT00001027621.1"; nearest_ref "ENSCGRT00001027621.1"; class_code "="; tss_id "TSS1007"; p_id "P704";
LT883664v1	Cufflinks	exon	149512701	149512974	.	+	.	gene_id "XLOC_000735"; transcript_id "TCONS_00001386"; exon_number "9"; gene_name "ENSCGRG00001021597.1"; oId "ENSCGRT00001027629.1"; nearest_ref "ENSCGRT00001027629.1"; class_code "="; tss_id "TSS1008"; p_id "P703";
LT883664v1	Cufflinks	exon	149515603	149515796	.	+	.	gene_id "XLOC_000735"; transcript_id "TCONS_00001385"; exon_number "11"; gene_name "ENSCGRG00001021597.1"; oId "ENSCGRT00001027621.1"; nearest_ref "ENSCGRT00001027621.1"; class_code "="; tss_id "TSS1007"; p_id "P704";
LT883664v1	Cufflinks	exon	149515603	149515796	.	+	.	gene_id "XLOC_000735"; transcript_id "TCONS_00001386"; exon_number "10"; gene_name "ENSCGRG00001021597.1"; oId "ENSCGRT00001027629.1"; nearest_ref "ENSCGRT00001027629.1"; class_code "="; tss_id "TSS1008"; p_id "P703";
LT883664v1	Cufflinks	exon	149515968	149515977	.	-	.	gene_id "XLOC_001948"; transcript_id "TCONS_00003670"; exon_number "7"; gene_name "ENSCGRG00001001203.1"; oId "CUFF.1863.1"; nearest_ref "ENSCGRT00001001668.1"; class_code "j"; tss_id "TSS2671";
LT883664v1	Cufflinks	exon	149516733	149516846	.	+	.	gene_id "XLOC_000735"; transcript_id "TCONS_00001385"; exon_number "12"; gene_name "ENSCGRG00001021597.1"; oId "ENSCGRT00001027621.1"; nearest_ref "ENSCGRT00001027621.1"; class_code "="; tss_id "TSS1007"; p_id "P704";
LT883664v1	Cufflinks	exon	149516733	149516846	.	+	.	gene_id "XLOC_000735"; transcript_id "TCONS_00001386"; exon_number "11"; gene_name "ENSCGRG00001021597.1"; oId "ENSCGRT00001027629.1"; nearest_ref "ENSCGRT00001027629.1"; class_code "="; tss_id "TSS1008"; p_id "P703";
LT883664v1	Cufflinks	exon	149522507	149522582	.	+	.	gene_id "XLOC_000735"; transcript_id "TCONS_00001385"; exon_number "13"; gene_name "ENSCGRG00001021597.1"; oId "ENSCGRT00001027621.1"; nearest_ref "ENSCGRT00001027621.1"; class_code "="; tss_id "TSS1007"; p_id "P704";
LT883664v1	Cufflinks	exon	149522507	149522582	.	+	.	gene_id "XLOC_000735"; transcript_id "TCONS_00001386"; exon_number "12"; gene_name "ENSCGRG00001021597.1"; oId "ENSCGRT00001027629.1"; nearest_ref "ENSCGRT00001027629.1"; class_code "="; tss_id "TSS1008"; p_id "P703";
LT883664v1	Cufflinks	exon	149522809	149522891	.	+	.	gene_id "XLOC_000735"; transcript_id "TCONS_00001385"; exon_number "14"; gene_name "ENSCGRG00001021597.1"; oId "ENSCGRT00001027621.1"; nearest_ref "ENSCGRT00001027621.1"; class_code "="; tss_id "TSS1007"; p_id "P704";
LT883664v1	Cufflinks	exon	149522809	149522891	.	+	.	gene_id "XLOC_000735"; transcript_id "TCONS_00001386"; exon_number "13"; gene_name "ENSCGRG00001021597.1"; oId "ENSCGRT00001027629.1"; nearest_ref "ENSCGRT00001027629.1"; class_code "="; tss_id "TSS1008"; p_id "P703";
LT883664v1	Cufflinks	exon	149523325	149523449	.	+	.	gene_id "XLOC_000735"; transcript_id "TCONS_00001385"; exon_number "15"; gene_name "ENSCGRG00001021597.1"; oId "ENSCGRT00001027621.1"; nearest_ref "ENSCGRT00001027621.1"; class_code "="; tss_id "TSS1007"; p_id "P704";
LT883664v1	Cufflinks	exon	149523325	149523449	.	+	.	gene_id "XLOC_000735"; transcript_id "TCONS_00001386"; exon_number "14"; gene_name "ENSCGRG00001021597.1"; oId "ENSCGRT00001027629.1"; nearest_ref "ENSCGRT00001027629.1"; class_code "="; tss_id "TSS1008"; p_id "P703";
LT883664v1	Cufflinks	exon	149523558	149523690	.	+	.	gene_id "XLOC_000735"; transcript_id "TCONS_00001385"; exon_number "16"; gene_name "ENSCGRG00001021597.1"; oId "ENSCGRT00001027621.1"; nearest_ref "ENSCGRT00001027621.1"; class_code "="; tss_id "TSS1007"; p_id "P704";
LT883664v1	Cufflinks	exon	149523558	149523690	.	+	.	gene_id "XLOC_000735"; transcript_id "TCONS_00001386"; exon_number "15"; gene_name "ENSCGRG00001021597.1"; oId "ENSCGRT00001027629.1"; nearest_ref "ENSCGRT00001027629.1"; class_code "="; tss_id "TSS1008"; p_id "P703";
LT883664v1	Cufflinks	exon	149524618	149524698	.	+	.	gene_id "XLOC_000735"; transcript_id "TCONS_00001385"; exon_number "17"; gene_name "ENSCGRG00001021597.1"; oId "ENSCGRT00001027621.1"; nearest_ref "ENSCGRT00001027621.1"; class_code "="; tss_id "TSS1007"; p_id "P704";
LT883664v1	Cufflinks	exon	149524618	149524698	.	+	.	gene_id "XLOC_000735"; transcript_id "TCONS_00001386"; exon_number "16"; gene_name "ENSCGRG00001021597.1"; oId "ENSCGRT00001027629.1"; nearest_ref "ENSCGRT00001027629.1"; class_code "="; tss_id "TSS1008"; p_id "P703";
LT883664v1	Cufflinks	exon	149529630	149529653	.	+	.	gene_id "XLOC_000735"; transcript_id "TCONS_00001385"; exon_number "18"; gene_name "ENSCGRG00001021597.1"; oId "ENSCGRT00001027621.1"; nearest_ref "ENSCGRT00001027621.1"; class_code "="; tss_id "TSS1007"; p_id "P704";
LT883664v1	Cufflinks	exon	149533590	149533720	.	+	.	gene_id "XLOC_000735"; transcript_id "TCONS_00001385"; exon_number "19"; gene_name "ENSCGRG00001021597.1"; oId "ENSCGRT00001027621.1"; nearest_ref "ENSCGRT00001027621.1"; class_code "="; tss_id "TSS1007"; p_id "P704";
LT883664v1	Cufflinks	exon	149533590	149533720	.	+	.	gene_id "XLOC_000735"; transcript_id "TCONS_00001386"; exon_number "17"; gene_name "ENSCGRG00001021597.1"; oId "ENSCGRT00001027629.1"; nearest_ref "ENSCGRT00001027629.1"; class_code "="; tss_id "TSS1008"; p_id "P703";
LT883664v1	Cufflinks	exon	149534258	149534342	.	+	.	gene_id "XLOC_000735"; transcript_id "TCONS_00001385"; exon_number "20"; gene_name "ENSCGRG00001021597.1"; oId "ENSCGRT00001027621.1"; nearest_ref "ENSCGRT00001027621.1"; class_code "="; tss_id "TSS1007"; p_id "P704";
LT883664v1	Cufflinks	exon	149534258	149534342	.	+	.	gene_id "XLOC_000735"; transcript_id "TCONS_00001386"; exon_number "18"; gene_name "ENSCGRG00001021597.1"; oId "ENSCGRT00001027629.1"; nearest_ref "ENSCGRT00001027629.1"; class_code "="; tss_id "TSS1008"; p_id "P703";
LT883664v1	Cufflinks	exon	149538037	149540302	.	+	.	gene_id "XLOC_000735"; transcript_id "TCONS_00001385"; exon_number "21"; gene_name "ENSCGRG00001021597.1"; oId "ENSCGRT00001027621.1"; nearest_ref "ENSCGRT00001027621.1"; class_code "="; tss_id "TSS1007"; p_id "P704";
LT883664v1	Cufflinks	exon	149538037	149540302	.	+	.	gene_id "XLOC_000735"; transcript_id "TCONS_00001386"; exon_number "19"; gene_name "ENSCGRG00001021597.1"; oId "ENSCGRT00001027629.1"; nearest_ref "ENSCGRT00001027629.1"; class_code "="; tss_id "TSS1008"; p_id "P703";
LT883664v1	Cufflinks	exon	149546917	149546952	.	+	.	gene_id "XLOC_000735"; transcript_id "TCONS_00001386"; exon_number "20"; gene_name "ENSCGRG00001021597.1"; oId "ENSCGRT00001027629.1"; nearest_ref "ENSCGRT00001027629.1"; class_code "="; tss_id "TSS1008"; p_id "P703";
LT883664v1	Cufflinks	exon	149547890	149548478	.	+	.	gene_id "XLOC_000735"; transcript_id "TCONS_00001385"; exon_number "22"; gene_name "ENSCGRG00001021597.1"; oId "ENSCGRT00001027621.1"; nearest_ref "ENSCGRT00001027621.1"; class_code "="; tss_id "TSS1007"; p_id "P704";
LT883664v1	Cufflinks	exon	149547890	149548478	.	+	.	gene_id "XLOC_000735"; transcript_id "TCONS_00001386"; exon_number "21"; gene_name "ENSCGRG00001021597.1"; oId "ENSCGRT00001027629.1"; nearest_ref "ENSCGRT00001027629.1"; class_code "="; tss_id "TSS1008"; p_id "P703";
LT883664v1	Cufflinks	exon	149558419	149558495	.	+	.	gene_id "XLOC_000736"; transcript_id "TCONS_00001387"; exon_number "1"; gene_name "ENSCGRG00001010552.1"; oId "ENSCGRT00001012356.1"; nearest_ref "ENSCGRT00001012356.1"; class_code "="; tss_id "TSS1009"; p_id "P705";
LT883664v1	Cufflinks	exon	149559387	149559593	.	+	.	gene_id "XLOC_000736"; transcript_id "TCONS_00001387"; exon_number "2"; gene_name "ENSCGRG00001010552.1"; oId "ENSCGRT00001012356.1"; nearest_ref "ENSCGRT00001012356.1"; class_code "="; tss_id "TSS1009"; p_id "P705";
LT883664v1	Cufflinks	exon	149559798	149560081	.	+	.	gene_id "XLOC_000736"; transcript_id "TCONS_00001387"; exon_number "3"; gene_name "ENSCGRG00001010552.1"; oId "ENSCGRT00001012356.1"; nearest_ref "ENSCGRT00001012356.1"; class_code "="; tss_id "TSS1009"; p_id "P705";
LT883664v1	Cufflinks	exon	149563112	149563257	.	+	.	gene_id "XLOC_000736"; transcript_id "TCONS_00001387"; exon_number "4"; gene_name "ENSCGRG00001010552.1"; oId "ENSCGRT00001012356.1"; nearest_ref "ENSCGRT00001012356.1"; class_code "="; tss_id "TSS1009"; p_id "P705";
LT883664v1	Cufflinks	exon	149563814	149564416	.	+	.	gene_id "XLOC_000736"; transcript_id "TCONS_00001387"; exon_number "5"; gene_name "ENSCGRG00001010552.1"; oId "ENSCGRT00001012356.1"; nearest_ref "ENSCGRT00001012356.1"; class_code "="; tss_id "TSS1009"; p_id "P705";
LT883664v1	Cufflinks	exon	149571027	149571951	.	-	.	gene_id "XLOC_001957"; transcript_id "TCONS_00003689"; exon_number "1"; gene_name "ENSCGRG00001021894.1"; oId "CUFF.1295.2"; nearest_ref "ENSCGRT00001028009.1"; class_code "j"; tss_id "TSS2681";
LT883664v1	Cufflinks	exon	149571027	149571951	.	-	.	gene_id "XLOC_001957"; transcript_id "TCONS_00003688"; exon_number "1"; gene_name "ENSCGRG00001021894.1"; oId "CUFF.1295.1"; nearest_ref "ENSCGRT00001028009.1"; class_code "j"; tss_id "TSS2681";
LT883664v1	Cufflinks	exon	149571033	149571274	.	+	.	gene_id "XLOC_000737"; transcript_id "TCONS_00001388"; exon_number "1"; gene_name "ENSCGRG00001021894.1"; oId "CUFF.1296.1"; nearest_ref "ENSCGRT00001028009.1"; class_code "x"; tss_id "TSS1010";
LT883664v1	Cufflinks	exon	149571070	149571951	.	-	.	gene_id "XLOC_001957"; transcript_id "TCONS_00003690"; exon_number "1"; gene_name "ENSCGRG00001021894.1"; oId "ENSCGRT00001028009.1"; nearest_ref "ENSCGRT00001028009.1"; class_code "="; tss_id "TSS2681"; p_id "P1922";
LT883664v1	Cufflinks	exon	149571871	149571951	.	-	.	gene_id "XLOC_001957"; transcript_id "TCONS_00003691"; exon_number "1"; gene_name "ENSCGRG00001021894.1"; oId "ENSCGRT00001028013.1"; contained_in "TCONS_00003689"; nearest_ref "ENSCGRT00001028013.1"; class_code "="; tss_id "TSS2682"; p_id "P1921";
LT883664v1	Cufflinks	exon	149572113	149572196	.	-	.	gene_id "XLOC_001957"; transcript_id "TCONS_00003689"; exon_number "2"; gene_name "ENSCGRG00001021894.1"; oId "CUFF.1295.2"; nearest_ref "ENSCGRT00001028009.1"; class_code "j"; tss_id "TSS2681";
LT883664v1	Cufflinks	exon	149572113	149572196	.	-	.	gene_id "XLOC_001957"; transcript_id "TCONS_00003688"; exon_number "2"; gene_name "ENSCGRG00001021894.1"; oId "CUFF.1295.1"; nearest_ref "ENSCGRT00001028009.1"; class_code "j"; tss_id "TSS2681";
LT883664v1	Cufflinks	exon	149572113	149572196	.	-	.	gene_id "XLOC_001957"; transcript_id "TCONS_00003690"; exon_number "2"; gene_name "ENSCGRG00001021894.1"; oId "ENSCGRT00001028009.1"; nearest_ref "ENSCGRT00001028009.1"; class_code "="; tss_id "TSS2681"; p_id "P1922";
LT883664v1	Cufflinks	exon	149572113	149572196	.	-	.	gene_id "XLOC_001957"; transcript_id "TCONS_00003691"; exon_number "2"; gene_name "ENSCGRG00001021894.1"; oId "ENSCGRT00001028013.1"; contained_in "TCONS_00003689"; nearest_ref "ENSCGRT00001028013.1"; class_code "="; tss_id "TSS2682"; p_id "P1921";
LT883664v1	Cufflinks	exon	149572466	149572588	.	-	.	gene_id "XLOC_001957"; transcript_id "TCONS_00003689"; exon_number "3"; gene_name "ENSCGRG00001021894.1"; oId "CUFF.1295.2"; nearest_ref "ENSCGRT00001028009.1"; class_code "j"; tss_id "TSS2681";
LT883664v1	Cufflinks	exon	149572466	149572968	.	-	.	gene_id "XLOC_001957"; transcript_id "TCONS_00003688"; exon_number "3"; gene_name "ENSCGRG00001021894.1"; oId "CUFF.1295.1"; nearest_ref "ENSCGRT00001028009.1"; class_code "j"; tss_id "TSS2681";
LT883664v1	Cufflinks	exon	149572466	149572563	.	-	.	gene_id "XLOC_001957"; transcript_id "TCONS_00003690"; exon_number "3"; gene_name "ENSCGRG00001021894.1"; oId "ENSCGRT00001028009.1"; nearest_ref "ENSCGRT00001028009.1"; class_code "="; tss_id "TSS2681"; p_id "P1922";
LT883664v1	Cufflinks	exon	149572466	149572588	.	-	.	gene_id "XLOC_001957"; transcript_id "TCONS_00003691"; exon_number "3"; gene_name "ENSCGRG00001021894.1"; oId "ENSCGRT00001028013.1"; contained_in "TCONS_00003689"; nearest_ref "ENSCGRT00001028013.1"; class_code "="; tss_id "TSS2682"; p_id "P1921";
LT883664v1	Cufflinks	exon	149572857	149572968	.	-	.	gene_id "XLOC_001957"; transcript_id "TCONS_00003690"; exon_number "4"; gene_name "ENSCGRG00001021894.1"; oId "ENSCGRT00001028009.1"; nearest_ref "ENSCGRT00001028009.1"; class_code "="; tss_id "TSS2681"; p_id "P1922";
LT883664v1	Cufflinks	exon	149574934	149575013	.	-	.	gene_id "XLOC_001957"; transcript_id "TCONS_00003688"; exon_number "4"; gene_name "ENSCGRG00001021894.1"; oId "CUFF.1295.1"; nearest_ref "ENSCGRT00001028009.1"; class_code "j"; tss_id "TSS2681";
LT883664v1	Cufflinks	exon	149574934	149575013	.	-	.	gene_id "XLOC_001957"; transcript_id "TCONS_00003690"; exon_number "5"; gene_name "ENSCGRG00001021894.1"; oId "ENSCGRT00001028009.1"; nearest_ref "ENSCGRT00001028009.1"; class_code "="; tss_id "TSS2681"; p_id "P1922";
LT883664v1	Cufflinks	exon	149575773	149575852	.	-	.	gene_id "XLOC_001957"; transcript_id "TCONS_00003688"; exon_number "5"; gene_name "ENSCGRG00001021894.1"; oId "CUFF.1295.1"; nearest_ref "ENSCGRT00001028009.1"; class_code "j"; tss_id "TSS2681";
LT883664v1	Cufflinks	exon	149575773	149575852	.	-	.	gene_id "XLOC_001957"; transcript_id "TCONS_00003690"; exon_number "6"; gene_name "ENSCGRG00001021894.1"; oId "ENSCGRT00001028009.1"; nearest_ref "ENSCGRT00001028009.1"; class_code "="; tss_id "TSS2681"; p_id "P1922";
LT883664v1	Cufflinks	exon	149577026	149577055	.	-	.	gene_id "XLOC_001957"; transcript_id "TCONS_00003688"; exon_number "6"; gene_name "ENSCGRG00001021894.1"; oId "CUFF.1295.1"; nearest_ref "ENSCGRT00001028009.1"; class_code "j"; tss_id "TSS2681";
LT883664v1	Cufflinks	exon	149577026	149577055	.	-	.	gene_id "XLOC_001957"; transcript_id "TCONS_00003690"; exon_number "7"; gene_name "ENSCGRG00001021894.1"; oId "ENSCGRT00001028009.1"; nearest_ref "ENSCGRT00001028009.1"; class_code "="; tss_id "TSS2681"; p_id "P1922";
LT883664v1	Cufflinks	exon	149579170	149579327	.	-	.	gene_id "XLOC_001957"; transcript_id "TCONS_00003689"; exon_number "4"; gene_name "ENSCGRG00001021894.1"; oId "CUFF.1295.2"; nearest_ref "ENSCGRT00001028009.1"; class_code "j"; tss_id "TSS2681";
LT883664v1	Cufflinks	exon	149579170	149579280	.	-	.	gene_id "XLOC_001957"; transcript_id "TCONS_00003691"; exon_number "4"; gene_name "ENSCGRG00001021894.1"; oId "ENSCGRT00001028013.1"; contained_in "TCONS_00003689"; nearest_ref "ENSCGRT00001028013.1"; class_code "="; tss_id "TSS2682"; p_id "P1921";
LT883664v1	Cufflinks	exon	149579174	149579327	.	-	.	gene_id "XLOC_001957"; transcript_id "TCONS_00003688"; exon_number "7"; gene_name "ENSCGRG00001021894.1"; oId "CUFF.1295.1"; nearest_ref "ENSCGRT00001028009.1"; class_code "j"; tss_id "TSS2681";
LT883664v1	Cufflinks	exon	149579174	149579327	.	-	.	gene_id "XLOC_001957"; transcript_id "TCONS_00003690"; exon_number "8"; gene_name "ENSCGRG00001021894.1"; oId "ENSCGRT00001028009.1"; nearest_ref "ENSCGRT00001028009.1"; class_code "="; tss_id "TSS2681"; p_id "P1922";
LT883664v1	Cufflinks	exon	149580955	149581939	.	-	.	gene_id "XLOC_001957"; transcript_id "TCONS_00003689"; exon_number "5"; gene_name "ENSCGRG00001021894.1"; oId "CUFF.1295.2"; nearest_ref "ENSCGRT00001028009.1"; class_code "j"; tss_id "TSS2681";
LT883664v1	Cufflinks	exon	149580955	149581939	.	-	.	gene_id "XLOC_001957"; transcript_id "TCONS_00003688"; exon_number "8"; gene_name "ENSCGRG00001021894.1"; oId "CUFF.1295.1"; nearest_ref "ENSCGRT00001028009.1"; class_code "j"; tss_id "TSS2681";
LT883664v1	Cufflinks	exon	149580955	149581939	.	-	.	gene_id "XLOC_001957"; transcript_id "TCONS_00003690"; exon_number "9"; gene_name "ENSCGRG00001021894.1"; oId "ENSCGRT00001028009.1"; nearest_ref "ENSCGRT00001028009.1"; class_code "="; tss_id "TSS2681"; p_id "P1922";
LT883664v1	Cufflinks	exon	149673173	149673179	.	+	.	gene_id "XLOC_000737"; transcript_id "TCONS_00001388"; exon_number "2"; gene_name "ENSCGRG00001021894.1"; oId "CUFF.1296.1"; nearest_ref "ENSCGRT00001028009.1"; class_code "x"; tss_id "TSS1010";
LT883664v1	Cufflinks	exon	149708508	149708579	.	-	.	gene_id "XLOC_001958"; transcript_id "TCONS_00003692"; exon_number "1"; gene_name "ENSCGRG00001022503.1"; oId "ENSCGRT00001028913.1"; nearest_ref "ENSCGRT00001028913.1"; class_code "="; tss_id "TSS2683"; p_id "P1923";
LT883664v1	Cufflinks	exon	149712317	149712446	.	-	.	gene_id "XLOC_001958"; transcript_id "TCONS_00003692"; exon_number "2"; gene_name "ENSCGRG00001022503.1"; oId "ENSCGRT00001028913.1"; nearest_ref "ENSCGRT00001028913.1"; class_code "="; tss_id "TSS2683"; p_id "P1923";
LT883664v1	Cufflinks	exon	149715381	149715552	.	-	.	gene_id "XLOC_001958"; transcript_id "TCONS_00003692"; exon_number "3"; gene_name "ENSCGRG00001022503.1"; oId "ENSCGRT00001028913.1"; nearest_ref "ENSCGRT00001028913.1"; class_code "="; tss_id "TSS2683"; p_id "P1923";
LT883664v1	Cufflinks	exon	149716972	149717092	.	-	.	gene_id "XLOC_001958"; transcript_id "TCONS_00003692"; exon_number "4"; gene_name "ENSCGRG00001022503.1"; oId "ENSCGRT00001028913.1"; nearest_ref "ENSCGRT00001028913.1"; class_code "="; tss_id "TSS2683"; p_id "P1923";
LT883664v1	Cufflinks	exon	149734289	149734856	.	-	.	gene_id "XLOC_001958"; transcript_id "TCONS_00003692"; exon_number "5"; gene_name "ENSCGRG00001022503.1"; oId "ENSCGRT00001028913.1"; nearest_ref "ENSCGRT00001028913.1"; class_code "="; tss_id "TSS2683"; p_id "P1923";
LT883664v1	Cufflinks	exon	149748779	149749136	.	-	.	gene_id "XLOC_001958"; transcript_id "TCONS_00003692"; exon_number "6"; gene_name "ENSCGRG00001022503.1"; oId "ENSCGRT00001028913.1"; nearest_ref "ENSCGRT00001028913.1"; class_code "="; tss_id "TSS2683"; p_id "P1923";
LT883664v1	Cufflinks	exon	149766160	149766310	.	-	.	gene_id "XLOC_001958"; transcript_id "TCONS_00003692"; exon_number "7"; gene_name "ENSCGRG00001022503.1"; oId "ENSCGRT00001028913.1"; nearest_ref "ENSCGRT00001028913.1"; class_code "="; tss_id "TSS2683"; p_id "P1923";
LT883664v1	Cufflinks	exon	150042139	150042148	.	+	.	gene_id "XLOC_000738"; transcript_id "TCONS_00001389"; exon_number "1"; gene_name "ENSCGRG00001023011.1"; oId "CUFF.1313.1"; nearest_ref "ENSCGRT00001029646.1"; class_code "o"; tss_id "TSS1011";
LT883664v1	Cufflinks	exon	150081187	150081479	.	+	.	gene_id "XLOC_000739"; transcript_id "TCONS_00001390"; exon_number "1"; gene_name "ENSCGRG00001023011.1"; oId "ENSCGRT00001029646.1"; nearest_ref "ENSCGRT00001029646.1"; class_code "="; tss_id "TSS1012"; p_id "P706";
LT883664v1	Cufflinks	exon	150081187	150081479	.	+	.	gene_id "XLOC_000739"; transcript_id "TCONS_00001391"; exon_number "1"; gene_name "ENSCGRG00001023011.1"; oId "CUFF.1314.2"; nearest_ref "ENSCGRT00001029646.1"; class_code "="; tss_id "TSS1012"; p_id "P706";
LT883664v1	Cufflinks	exon	150082752	150082949	.	+	.	gene_id "XLOC_000739"; transcript_id "TCONS_00001390"; exon_number "2"; gene_name "ENSCGRG00001023011.1"; oId "ENSCGRT00001029646.1"; nearest_ref "ENSCGRT00001029646.1"; class_code "="; tss_id "TSS1012"; p_id "P706";
LT883664v1	Cufflinks	exon	150082752	150082949	.	+	.	gene_id "XLOC_000739"; transcript_id "TCONS_00001391"; exon_number "2"; gene_name "ENSCGRG00001023011.1"; oId "CUFF.1314.2"; nearest_ref "ENSCGRT00001029646.1"; class_code "="; tss_id "TSS1012"; p_id "P706";
LT883664v1	Cufflinks	exon	150084904	150085959	.	+	.	gene_id "XLOC_000739"; transcript_id "TCONS_00001390"; exon_number "3"; gene_name "ENSCGRG00001023011.1"; oId "ENSCGRT00001029646.1"; nearest_ref "ENSCGRT00001029646.1"; class_code "="; tss_id "TSS1012"; p_id "P706";
LT883664v1	Cufflinks	exon	150084904	150089058	.	+	.	gene_id "XLOC_000739"; transcript_id "TCONS_00001391"; exon_number "3"; gene_name "ENSCGRG00001023011.1"; oId "CUFF.1314.2"; nearest_ref "ENSCGRT00001029646.1"; class_code "="; tss_id "TSS1012"; p_id "P706";
LT883664v1	Cufflinks	exon	150149678	150150006	.	+	.	gene_id "XLOC_000740"; transcript_id "TCONS_00001392"; exon_number "1"; oId "CUFF.1318.1"; class_code "u"; tss_id "TSS1013";
LT883664v1	Cufflinks	exon	150153349	150153362	.	+	.	gene_id "XLOC_000740"; transcript_id "TCONS_00001392"; exon_number "2"; oId "CUFF.1318.1"; class_code "u"; tss_id "TSS1013";
LT883664v1	Cufflinks	exon	150324846	150325789	.	+	.	gene_id "XLOC_000738"; transcript_id "TCONS_00001389"; exon_number "2"; gene_name "ENSCGRG00001023011.1"; oId "CUFF.1313.1"; nearest_ref "ENSCGRT00001029646.1"; class_code "o"; tss_id "TSS1011";
LT883664v1	Cufflinks	exon	150324961	150326663	.	-	.	gene_id "XLOC_001959"; transcript_id "TCONS_00003693"; exon_number "1"; gene_name "ENSCGRG00001023120.1"; oId "ENSCGRT00001029796.1"; nearest_ref "ENSCGRT00001029796.1"; class_code "="; tss_id "TSS2684"; p_id "P1924";
LT883664v1	Cufflinks	exon	150334981	150335054	.	-	.	gene_id "XLOC_001959"; transcript_id "TCONS_00003693"; exon_number "2"; gene_name "ENSCGRG00001023120.1"; oId "ENSCGRT00001029796.1"; nearest_ref "ENSCGRT00001029796.1"; class_code "="; tss_id "TSS2684"; p_id "P1924";
LT883664v1	Cufflinks	exon	150337954	150338011	.	-	.	gene_id "XLOC_001959"; transcript_id "TCONS_00003693"; exon_number "3"; gene_name "ENSCGRG00001023120.1"; oId "ENSCGRT00001029796.1"; nearest_ref "ENSCGRT00001029796.1"; class_code "="; tss_id "TSS2684"; p_id "P1924";
LT883664v1	Cufflinks	exon	150339519	150339621	.	-	.	gene_id "XLOC_001959"; transcript_id "TCONS_00003693"; exon_number "4"; gene_name "ENSCGRG00001023120.1"; oId "ENSCGRT00001029796.1"; nearest_ref "ENSCGRT00001029796.1"; class_code "="; tss_id "TSS2684"; p_id "P1924";
LT883664v1	Cufflinks	exon	150347188	150347315	.	-	.	gene_id "XLOC_001959"; transcript_id "TCONS_00003693"; exon_number "5"; gene_name "ENSCGRG00001023120.1"; oId "ENSCGRT00001029796.1"; nearest_ref "ENSCGRT00001029796.1"; class_code "="; tss_id "TSS2684"; p_id "P1924";
LT883664v1	Cufflinks	exon	150349982	150350134	.	-	.	gene_id "XLOC_001960"; transcript_id "TCONS_00003694"; exon_number "1"; gene_name "ENSCGRG00001007351.1"; oId "ENSCGRT00001008602.1"; nearest_ref "ENSCGRT00001008602.1"; class_code "="; tss_id "TSS2685";
LT883664v1	Cufflinks	exon	150355561	150355742	.	-	.	gene_id "XLOC_001959"; transcript_id "TCONS_00003693"; exon_number "6"; gene_name "ENSCGRG00001023120.1"; oId "ENSCGRT00001029796.1"; nearest_ref "ENSCGRT00001029796.1"; class_code "="; tss_id "TSS2684"; p_id "P1924";
LT883664v1	Cufflinks	exon	150360329	150360375	.	-	.	gene_id "XLOC_001959"; transcript_id "TCONS_00003693"; exon_number "7"; gene_name "ENSCGRG00001023120.1"; oId "ENSCGRT00001029796.1"; nearest_ref "ENSCGRT00001029796.1"; class_code "="; tss_id "TSS2684"; p_id "P1924";
LT883664v1	Cufflinks	exon	150371331	150371392	.	-	.	gene_id "XLOC_001959"; transcript_id "TCONS_00003693"; exon_number "8"; gene_name "ENSCGRG00001023120.1"; oId "ENSCGRT00001029796.1"; nearest_ref "ENSCGRT00001029796.1"; class_code "="; tss_id "TSS2684"; p_id "P1924";
LT883664v1	Cufflinks	exon	150372392	150372445	.	-	.	gene_id "XLOC_001959"; transcript_id "TCONS_00003693"; exon_number "9"; gene_name "ENSCGRG00001023120.1"; oId "ENSCGRT00001029796.1"; nearest_ref "ENSCGRT00001029796.1"; class_code "="; tss_id "TSS2684"; p_id "P1924";
LT883664v1	Cufflinks	exon	150385160	150385235	.	-	.	gene_id "XLOC_001959"; transcript_id "TCONS_00003693"; exon_number "10"; gene_name "ENSCGRG00001023120.1"; oId "ENSCGRT00001029796.1"; nearest_ref "ENSCGRT00001029796.1"; class_code "="; tss_id "TSS2684"; p_id "P1924";
LT883664v1	Cufflinks	exon	150395531	150395572	.	-	.	gene_id "XLOC_001959"; transcript_id "TCONS_00003693"; exon_number "11"; gene_name "ENSCGRG00001023120.1"; oId "ENSCGRT00001029796.1"; nearest_ref "ENSCGRT00001029796.1"; class_code "="; tss_id "TSS2684"; p_id "P1924";
LT883664v1	Cufflinks	exon	150397269	150397373	.	-	.	gene_id "XLOC_001959"; transcript_id "TCONS_00003693"; exon_number "12"; gene_name "ENSCGRG00001023120.1"; oId "ENSCGRT00001029796.1"; nearest_ref "ENSCGRT00001029796.1"; class_code "="; tss_id "TSS2684"; p_id "P1924";
LT883664v1	Cufflinks	exon	150399808	150399911	.	-	.	gene_id "XLOC_001959"; transcript_id "TCONS_00003693"; exon_number "13"; gene_name "ENSCGRG00001023120.1"; oId "ENSCGRT00001029796.1"; nearest_ref "ENSCGRT00001029796.1"; class_code "="; tss_id "TSS2684"; p_id "P1924";
LT883664v1	Cufflinks	exon	150415179	150415242	.	-	.	gene_id "XLOC_001959"; transcript_id "TCONS_00003693"; exon_number "14"; gene_name "ENSCGRG00001023120.1"; oId "ENSCGRT00001029796.1"; nearest_ref "ENSCGRT00001029796.1"; class_code "="; tss_id "TSS2684"; p_id "P1924";
LT883664v1	Cufflinks	exon	150432206	150432282	.	-	.	gene_id "XLOC_001959"; transcript_id "TCONS_00003693"; exon_number "15"; gene_name "ENSCGRG00001023120.1"; oId "ENSCGRT00001029796.1"; nearest_ref "ENSCGRT00001029796.1"; class_code "="; tss_id "TSS2684"; p_id "P1924";
LT883664v1	Cufflinks	exon	150455711	150455750	.	-	.	gene_id "XLOC_001959"; transcript_id "TCONS_00003693"; exon_number "16"; gene_name "ENSCGRG00001023120.1"; oId "ENSCGRT00001029796.1"; nearest_ref "ENSCGRT00001029796.1"; class_code "="; tss_id "TSS2684"; p_id "P1924";
LT883664v1	Cufflinks	exon	150462161	150462264	.	-	.	gene_id "XLOC_001959"; transcript_id "TCONS_00003693"; exon_number "17"; gene_name "ENSCGRG00001023120.1"; oId "ENSCGRT00001029796.1"; nearest_ref "ENSCGRT00001029796.1"; class_code "="; tss_id "TSS2684"; p_id "P1924";
LT883664v1	Cufflinks	exon	150483641	150483687	.	-	.	gene_id "XLOC_001959"; transcript_id "TCONS_00003693"; exon_number "18"; gene_name "ENSCGRG00001023120.1"; oId "ENSCGRT00001029796.1"; nearest_ref "ENSCGRT00001029796.1"; class_code "="; tss_id "TSS2684"; p_id "P1924";
LT883664v1	Cufflinks	exon	150484361	150484401	.	-	.	gene_id "XLOC_001959"; transcript_id "TCONS_00003693"; exon_number "19"; gene_name "ENSCGRG00001023120.1"; oId "ENSCGRT00001029796.1"; nearest_ref "ENSCGRT00001029796.1"; class_code "="; tss_id "TSS2684"; p_id "P1924";
LT883664v1	Cufflinks	exon	150517842	150517978	.	-	.	gene_id "XLOC_001959"; transcript_id "TCONS_00003693"; exon_number "20"; gene_name "ENSCGRG00001023120.1"; oId "ENSCGRT00001029796.1"; nearest_ref "ENSCGRT00001029796.1"; class_code "="; tss_id "TSS2684"; p_id "P1924";
LT883664v1	Cufflinks	exon	150748827	150748920	.	-	.	gene_id "XLOC_001961"; transcript_id "TCONS_00003695"; exon_number "1"; gene_name "ENSCGRG00001012403.1"; oId "ENSCGRT00001014877.1"; nearest_ref "ENSCGRT00001014877.1"; class_code "="; tss_id "TSS2686"; p_id "P1925";
LT883664v1	Cufflinks	exon	150748827	150748920	.	-	.	gene_id "XLOC_001961"; transcript_id "TCONS_00003699"; exon_number "1"; gene_name "ENSCGRG00001012403.1"; oId "ENSCGRT00001014864.1"; nearest_ref "ENSCGRT00001014864.1"; class_code "="; tss_id "TSS2687"; p_id "P1929";
LT883664v1	Cufflinks	exon	150748827	150748920	.	-	.	gene_id "XLOC_001961"; transcript_id "TCONS_00003700"; exon_number "1"; gene_name "ENSCGRG00001012403.1"; oId "ENSCGRT00001014871.1"; nearest_ref "ENSCGRT00001014871.1"; class_code "="; tss_id "TSS2687"; p_id "P1928";
LT883664v1	Cufflinks	exon	150748827	150748920	.	-	.	gene_id "XLOC_001961"; transcript_id "TCONS_00003698"; exon_number "1"; gene_name "ENSCGRG00001012403.1"; oId "ENSCGRT00001014858.1"; nearest_ref "ENSCGRT00001014858.1"; class_code "="; tss_id "TSS2687"; p_id "P1926";
LT883664v1	Cufflinks	exon	150748827	150748920	.	-	.	gene_id "XLOC_001961"; transcript_id "TCONS_00003697"; exon_number "1"; gene_name "ENSCGRG00001012403.1"; oId "ENSCGRT00001014855.1"; nearest_ref "ENSCGRT00001014855.1"; class_code "="; tss_id "TSS2687"; p_id "P1927";
LT883664v1	Cufflinks	exon	150748827	150748920	.	-	.	gene_id "XLOC_001961"; transcript_id "TCONS_00003696"; exon_number "1"; gene_name "ENSCGRG00001012403.1"; oId "CUFF.1363.6"; nearest_ref "ENSCGRT00001014855.1"; class_code "j"; tss_id "TSS2687";
LT883664v1	Cufflinks	exon	150751839	150752038	.	-	.	gene_id "XLOC_001961"; transcript_id "TCONS_00003695"; exon_number "2"; gene_name "ENSCGRG00001012403.1"; oId "ENSCGRT00001014877.1"; nearest_ref "ENSCGRT00001014877.1"; class_code "="; tss_id "TSS2686"; p_id "P1925";
LT883664v1	Cufflinks	exon	150751839	150752038	.	-	.	gene_id "XLOC_001961"; transcript_id "TCONS_00003699"; exon_number "2"; gene_name "ENSCGRG00001012403.1"; oId "ENSCGRT00001014864.1"; nearest_ref "ENSCGRT00001014864.1"; class_code "="; tss_id "TSS2687"; p_id "P1929";
LT883664v1	Cufflinks	exon	150751839	150752038	.	-	.	gene_id "XLOC_001961"; transcript_id "TCONS_00003700"; exon_number "2"; gene_name "ENSCGRG00001012403.1"; oId "ENSCGRT00001014871.1"; nearest_ref "ENSCGRT00001014871.1"; class_code "="; tss_id "TSS2687"; p_id "P1928";
LT883664v1	Cufflinks	exon	150751839	150752038	.	-	.	gene_id "XLOC_001961"; transcript_id "TCONS_00003698"; exon_number "2"; gene_name "ENSCGRG00001012403.1"; oId "ENSCGRT00001014858.1"; nearest_ref "ENSCGRT00001014858.1"; class_code "="; tss_id "TSS2687"; p_id "P1926";
LT883664v1	Cufflinks	exon	150751839	150752038	.	-	.	gene_id "XLOC_001961"; transcript_id "TCONS_00003697"; exon_number "2"; gene_name "ENSCGRG00001012403.1"; oId "ENSCGRT00001014855.1"; nearest_ref "ENSCGRT00001014855.1"; class_code "="; tss_id "TSS2687"; p_id "P1927";
LT883664v1	Cufflinks	exon	150751839	150752038	.	-	.	gene_id "XLOC_001961"; transcript_id "TCONS_00003696"; exon_number "2"; gene_name "ENSCGRG00001012403.1"; oId "CUFF.1363.6"; nearest_ref "ENSCGRT00001014855.1"; class_code "j"; tss_id "TSS2687";
LT883664v1	Cufflinks	exon	150753509	150753679	.	-	.	gene_id "XLOC_001961"; transcript_id "TCONS_00003695"; exon_number "3"; gene_name "ENSCGRG00001012403.1"; oId "ENSCGRT00001014877.1"; nearest_ref "ENSCGRT00001014877.1"; class_code "="; tss_id "TSS2686"; p_id "P1925";
LT883664v1	Cufflinks	exon	150753509	150753679	.	-	.	gene_id "XLOC_001961"; transcript_id "TCONS_00003699"; exon_number "3"; gene_name "ENSCGRG00001012403.1"; oId "ENSCGRT00001014864.1"; nearest_ref "ENSCGRT00001014864.1"; class_code "="; tss_id "TSS2687"; p_id "P1929";
LT883664v1	Cufflinks	exon	150753509	150753679	.	-	.	gene_id "XLOC_001961"; transcript_id "TCONS_00003700"; exon_number "3"; gene_name "ENSCGRG00001012403.1"; oId "ENSCGRT00001014871.1"; nearest_ref "ENSCGRT00001014871.1"; class_code "="; tss_id "TSS2687"; p_id "P1928";
LT883664v1	Cufflinks	exon	150753509	150753679	.	-	.	gene_id "XLOC_001961"; transcript_id "TCONS_00003698"; exon_number "3"; gene_name "ENSCGRG00001012403.1"; oId "ENSCGRT00001014858.1"; nearest_ref "ENSCGRT00001014858.1"; class_code "="; tss_id "TSS2687"; p_id "P1926";
LT883664v1	Cufflinks	exon	150753509	150753679	.	-	.	gene_id "XLOC_001961"; transcript_id "TCONS_00003697"; exon_number "3"; gene_name "ENSCGRG00001012403.1"; oId "ENSCGRT00001014855.1"; nearest_ref "ENSCGRT00001014855.1"; class_code "="; tss_id "TSS2687"; p_id "P1927";
LT883664v1	Cufflinks	exon	150753509	150753679	.	-	.	gene_id "XLOC_001961"; transcript_id "TCONS_00003696"; exon_number "3"; gene_name "ENSCGRG00001012403.1"; oId "CUFF.1363.6"; nearest_ref "ENSCGRT00001014855.1"; class_code "j"; tss_id "TSS2687";
LT883664v1	Cufflinks	exon	150755342	150755459	.	-	.	gene_id "XLOC_001961"; transcript_id "TCONS_00003695"; exon_number "4"; gene_name "ENSCGRG00001012403.1"; oId "ENSCGRT00001014877.1"; nearest_ref "ENSCGRT00001014877.1"; class_code "="; tss_id "TSS2686"; p_id "P1925";
LT883664v1	Cufflinks	exon	150755342	150755459	.	-	.	gene_id "XLOC_001961"; transcript_id "TCONS_00003699"; exon_number "4"; gene_name "ENSCGRG00001012403.1"; oId "ENSCGRT00001014864.1"; nearest_ref "ENSCGRT00001014864.1"; class_code "="; tss_id "TSS2687"; p_id "P1929";
LT883664v1	Cufflinks	exon	150755342	150755459	.	-	.	gene_id "XLOC_001961"; transcript_id "TCONS_00003700"; exon_number "4"; gene_name "ENSCGRG00001012403.1"; oId "ENSCGRT00001014871.1"; nearest_ref "ENSCGRT00001014871.1"; class_code "="; tss_id "TSS2687"; p_id "P1928";
LT883664v1	Cufflinks	exon	150755342	150755459	.	-	.	gene_id "XLOC_001961"; transcript_id "TCONS_00003698"; exon_number "4"; gene_name "ENSCGRG00001012403.1"; oId "ENSCGRT00001014858.1"; nearest_ref "ENSCGRT00001014858.1"; class_code "="; tss_id "TSS2687"; p_id "P1926";
LT883664v1	Cufflinks	exon	150755342	150755459	.	-	.	gene_id "XLOC_001961"; transcript_id "TCONS_00003697"; exon_number "4"; gene_name "ENSCGRG00001012403.1"; oId "ENSCGRT00001014855.1"; nearest_ref "ENSCGRT00001014855.1"; class_code "="; tss_id "TSS2687"; p_id "P1927";
LT883664v1	Cufflinks	exon	150755342	150755459	.	-	.	gene_id "XLOC_001961"; transcript_id "TCONS_00003696"; exon_number "4"; gene_name "ENSCGRG00001012403.1"; oId "CUFF.1363.6"; nearest_ref "ENSCGRT00001014855.1"; class_code "j"; tss_id "TSS2687";
LT883664v1	Cufflinks	exon	150756582	150756746	.	-	.	gene_id "XLOC_001961"; transcript_id "TCONS_00003695"; exon_number "5"; gene_name "ENSCGRG00001012403.1"; oId "ENSCGRT00001014877.1"; nearest_ref "ENSCGRT00001014877.1"; class_code "="; tss_id "TSS2686"; p_id "P1925";
LT883664v1	Cufflinks	exon	150756582	150756746	.	-	.	gene_id "XLOC_001961"; transcript_id "TCONS_00003699"; exon_number "5"; gene_name "ENSCGRG00001012403.1"; oId "ENSCGRT00001014864.1"; nearest_ref "ENSCGRT00001014864.1"; class_code "="; tss_id "TSS2687"; p_id "P1929";
LT883664v1	Cufflinks	exon	150756582	150756746	.	-	.	gene_id "XLOC_001961"; transcript_id "TCONS_00003700"; exon_number "5"; gene_name "ENSCGRG00001012403.1"; oId "ENSCGRT00001014871.1"; nearest_ref "ENSCGRT00001014871.1"; class_code "="; tss_id "TSS2687"; p_id "P1928";
LT883664v1	Cufflinks	exon	150756582	150756746	.	-	.	gene_id "XLOC_001961"; transcript_id "TCONS_00003698"; exon_number "5"; gene_name "ENSCGRG00001012403.1"; oId "ENSCGRT00001014858.1"; nearest_ref "ENSCGRT00001014858.1"; class_code "="; tss_id "TSS2687"; p_id "P1926";
LT883664v1	Cufflinks	exon	150756582	150756746	.	-	.	gene_id "XLOC_001961"; transcript_id "TCONS_00003697"; exon_number "5"; gene_name "ENSCGRG00001012403.1"; oId "ENSCGRT00001014855.1"; nearest_ref "ENSCGRT00001014855.1"; class_code "="; tss_id "TSS2687"; p_id "P1927";
LT883664v1	Cufflinks	exon	150756582	150756746	.	-	.	gene_id "XLOC_001961"; transcript_id "TCONS_00003696"; exon_number "5"; gene_name "ENSCGRG00001012403.1"; oId "CUFF.1363.6"; nearest_ref "ENSCGRT00001014855.1"; class_code "j"; tss_id "TSS2687";
LT883664v1	Cufflinks	exon	150758170	150758350	.	-	.	gene_id "XLOC_001961"; transcript_id "TCONS_00003695"; exon_number "6"; gene_name "ENSCGRG00001012403.1"; oId "ENSCGRT00001014877.1"; nearest_ref "ENSCGRT00001014877.1"; class_code "="; tss_id "TSS2686"; p_id "P1925";
LT883664v1	Cufflinks	exon	150758170	150758350	.	-	.	gene_id "XLOC_001961"; transcript_id "TCONS_00003699"; exon_number "6"; gene_name "ENSCGRG00001012403.1"; oId "ENSCGRT00001014864.1"; nearest_ref "ENSCGRT00001014864.1"; class_code "="; tss_id "TSS2687"; p_id "P1929";
LT883664v1	Cufflinks	exon	150758170	150758350	.	-	.	gene_id "XLOC_001961"; transcript_id "TCONS_00003700"; exon_number "6"; gene_name "ENSCGRG00001012403.1"; oId "ENSCGRT00001014871.1"; nearest_ref "ENSCGRT00001014871.1"; class_code "="; tss_id "TSS2687"; p_id "P1928";
LT883664v1	Cufflinks	exon	150758170	150758350	.	-	.	gene_id "XLOC_001961"; transcript_id "TCONS_00003698"; exon_number "6"; gene_name "ENSCGRG00001012403.1"; oId "ENSCGRT00001014858.1"; nearest_ref "ENSCGRT00001014858.1"; class_code "="; tss_id "TSS2687"; p_id "P1926";
LT883664v1	Cufflinks	exon	150758170	150758350	.	-	.	gene_id "XLOC_001961"; transcript_id "TCONS_00003697"; exon_number "6"; gene_name "ENSCGRG00001012403.1"; oId "ENSCGRT00001014855.1"; nearest_ref "ENSCGRT00001014855.1"; class_code "="; tss_id "TSS2687"; p_id "P1927";
LT883664v1	Cufflinks	exon	150758170	150758350	.	-	.	gene_id "XLOC_001961"; transcript_id "TCONS_00003696"; exon_number "6"; gene_name "ENSCGRG00001012403.1"; oId "CUFF.1363.6"; nearest_ref "ENSCGRT00001014855.1"; class_code "j"; tss_id "TSS2687";
LT883664v1	Cufflinks	exon	150759380	150759550	.	-	.	gene_id "XLOC_001961"; transcript_id "TCONS_00003695"; exon_number "7"; gene_name "ENSCGRG00001012403.1"; oId "ENSCGRT00001014877.1"; nearest_ref "ENSCGRT00001014877.1"; class_code "="; tss_id "TSS2686"; p_id "P1925";
LT883664v1	Cufflinks	exon	150759380	150759516	.	-	.	gene_id "XLOC_001961"; transcript_id "TCONS_00003699"; exon_number "7"; gene_name "ENSCGRG00001012403.1"; oId "ENSCGRT00001014864.1"; nearest_ref "ENSCGRT00001014864.1"; class_code "="; tss_id "TSS2687"; p_id "P1929";
LT883664v1	Cufflinks	exon	150759380	150759516	.	-	.	gene_id "XLOC_001961"; transcript_id "TCONS_00003700"; exon_number "7"; gene_name "ENSCGRG00001012403.1"; oId "ENSCGRT00001014871.1"; nearest_ref "ENSCGRT00001014871.1"; class_code "="; tss_id "TSS2687"; p_id "P1928";
LT883664v1	Cufflinks	exon	150759380	150759516	.	-	.	gene_id "XLOC_001961"; transcript_id "TCONS_00003698"; exon_number "7"; gene_name "ENSCGRG00001012403.1"; oId "ENSCGRT00001014858.1"; nearest_ref "ENSCGRT00001014858.1"; class_code "="; tss_id "TSS2687"; p_id "P1926";
LT883664v1	Cufflinks	exon	150759380	150759516	.	-	.	gene_id "XLOC_001961"; transcript_id "TCONS_00003697"; exon_number "7"; gene_name "ENSCGRG00001012403.1"; oId "ENSCGRT00001014855.1"; nearest_ref "ENSCGRT00001014855.1"; class_code "="; tss_id "TSS2687"; p_id "P1927";
LT883664v1	Cufflinks	exon	150759380	150759550	.	-	.	gene_id "XLOC_001961"; transcript_id "TCONS_00003696"; exon_number "7"; gene_name "ENSCGRG00001012403.1"; oId "CUFF.1363.6"; nearest_ref "ENSCGRT00001014855.1"; class_code "j"; tss_id "TSS2687";
LT883664v1	Cufflinks	exon	150763015	150763029	.	-	.	gene_id "XLOC_001961"; transcript_id "TCONS_00003698"; exon_number "8"; gene_name "ENSCGRG00001012403.1"; oId "ENSCGRT00001014858.1"; nearest_ref "ENSCGRT00001014858.1"; class_code "="; tss_id "TSS2687"; p_id "P1926";
LT883664v1	Cufflinks	exon	150763697	150763735	.	-	.	gene_id "XLOC_001961"; transcript_id "TCONS_00003699"; exon_number "8"; gene_name "ENSCGRG00001012403.1"; oId "ENSCGRT00001014864.1"; nearest_ref "ENSCGRT00001014864.1"; class_code "="; tss_id "TSS2687"; p_id "P1929";
LT883664v1	Cufflinks	exon	150763697	150763735	.	-	.	gene_id "XLOC_001961"; transcript_id "TCONS_00003698"; exon_number "9"; gene_name "ENSCGRG00001012403.1"; oId "ENSCGRT00001014858.1"; nearest_ref "ENSCGRT00001014858.1"; class_code "="; tss_id "TSS2687"; p_id "P1926";
LT883664v1	Cufflinks	exon	150763697	150763735	.	-	.	gene_id "XLOC_001961"; transcript_id "TCONS_00003697"; exon_number "8"; gene_name "ENSCGRG00001012403.1"; oId "ENSCGRT00001014855.1"; nearest_ref "ENSCGRT00001014855.1"; class_code "="; tss_id "TSS2687"; p_id "P1927";
LT883664v1	Cufflinks	exon	150765900	150765922	.	-	.	gene_id "XLOC_001961"; transcript_id "TCONS_00003695"; exon_number "8"; gene_name "ENSCGRG00001012403.1"; oId "ENSCGRT00001014877.1"; nearest_ref "ENSCGRT00001014877.1"; class_code "="; tss_id "TSS2686"; p_id "P1925";
LT883664v1	Cufflinks	exon	150765900	150765922	.	-	.	gene_id "XLOC_001961"; transcript_id "TCONS_00003696"; exon_number "8"; gene_name "ENSCGRG00001012403.1"; oId "CUFF.1363.6"; nearest_ref "ENSCGRT00001014855.1"; class_code "j"; tss_id "TSS2687";
LT883664v1	Cufflinks	exon	150765941	150766069	.	-	.	gene_id "XLOC_001961"; transcript_id "TCONS_00003695"; exon_number "9"; gene_name "ENSCGRG00001012403.1"; oId "ENSCGRT00001014877.1"; nearest_ref "ENSCGRT00001014877.1"; class_code "="; tss_id "TSS2686"; p_id "P1925";
LT883664v1	Cufflinks	exon	150765941	150766069	.	-	.	gene_id "XLOC_001961"; transcript_id "TCONS_00003698"; exon_number "10"; gene_name "ENSCGRG00001012403.1"; oId "ENSCGRT00001014858.1"; nearest_ref "ENSCGRT00001014858.1"; class_code "="; tss_id "TSS2687"; p_id "P1926";
LT883664v1	Cufflinks	exon	150765941	150766069	.	-	.	gene_id "XLOC_001961"; transcript_id "TCONS_00003697"; exon_number "9"; gene_name "ENSCGRG00001012403.1"; oId "ENSCGRT00001014855.1"; nearest_ref "ENSCGRT00001014855.1"; class_code "="; tss_id "TSS2687"; p_id "P1927";
LT883664v1	Cufflinks	exon	150765941	150766069	.	-	.	gene_id "XLOC_001961"; transcript_id "TCONS_00003696"; exon_number "9"; gene_name "ENSCGRG00001012403.1"; oId "CUFF.1363.6"; nearest_ref "ENSCGRT00001014855.1"; class_code "j"; tss_id "TSS2687";
LT883664v1	Cufflinks	exon	150767373	150767480	.	-	.	gene_id "XLOC_001961"; transcript_id "TCONS_00003695"; exon_number "10"; gene_name "ENSCGRG00001012403.1"; oId "ENSCGRT00001014877.1"; nearest_ref "ENSCGRT00001014877.1"; class_code "="; tss_id "TSS2686"; p_id "P1925";
LT883664v1	Cufflinks	exon	150767373	150767480	.	-	.	gene_id "XLOC_001961"; transcript_id "TCONS_00003697"; exon_number "10"; gene_name "ENSCGRG00001012403.1"; oId "ENSCGRT00001014855.1"; nearest_ref "ENSCGRT00001014855.1"; class_code "="; tss_id "TSS2687"; p_id "P1927";
LT883664v1	Cufflinks	exon	150767373	150767480	.	-	.	gene_id "XLOC_001961"; transcript_id "TCONS_00003696"; exon_number "10"; gene_name "ENSCGRG00001012403.1"; oId "CUFF.1363.6"; nearest_ref "ENSCGRT00001014855.1"; class_code "j"; tss_id "TSS2687";
LT883664v1	Cufflinks	exon	150770897	150771111	.	-	.	gene_id "XLOC_001961"; transcript_id "TCONS_00003695"; exon_number "11"; gene_name "ENSCGRG00001012403.1"; oId "ENSCGRT00001014877.1"; nearest_ref "ENSCGRT00001014877.1"; class_code "="; tss_id "TSS2686"; p_id "P1925";
LT883664v1	Cufflinks	exon	150770897	150771111	.	-	.	gene_id "XLOC_001961"; transcript_id "TCONS_00003699"; exon_number "9"; gene_name "ENSCGRG00001012403.1"; oId "ENSCGRT00001014864.1"; nearest_ref "ENSCGRT00001014864.1"; class_code "="; tss_id "TSS2687"; p_id "P1929";
LT883664v1	Cufflinks	exon	150770897	150771111	.	-	.	gene_id "XLOC_001961"; transcript_id "TCONS_00003700"; exon_number "8"; gene_name "ENSCGRG00001012403.1"; oId "ENSCGRT00001014871.1"; nearest_ref "ENSCGRT00001014871.1"; class_code "="; tss_id "TSS2687"; p_id "P1928";
LT883664v1	Cufflinks	exon	150770897	150771111	.	-	.	gene_id "XLOC_001961"; transcript_id "TCONS_00003698"; exon_number "11"; gene_name "ENSCGRG00001012403.1"; oId "ENSCGRT00001014858.1"; nearest_ref "ENSCGRT00001014858.1"; class_code "="; tss_id "TSS2687"; p_id "P1926";
LT883664v1	Cufflinks	exon	150770897	150771111	.	-	.	gene_id "XLOC_001961"; transcript_id "TCONS_00003697"; exon_number "11"; gene_name "ENSCGRG00001012403.1"; oId "ENSCGRT00001014855.1"; nearest_ref "ENSCGRT00001014855.1"; class_code "="; tss_id "TSS2687"; p_id "P1927";
LT883664v1	Cufflinks	exon	150770897	150771111	.	-	.	gene_id "XLOC_001961"; transcript_id "TCONS_00003696"; exon_number "11"; gene_name "ENSCGRG00001012403.1"; oId "CUFF.1363.6"; nearest_ref "ENSCGRT00001014855.1"; class_code "j"; tss_id "TSS2687";
LT883664v1	Cufflinks	exon	150773379	150773433	.	-	.	gene_id "XLOC_001961"; transcript_id "TCONS_00003695"; exon_number "12"; gene_name "ENSCGRG00001012403.1"; oId "ENSCGRT00001014877.1"; nearest_ref "ENSCGRT00001014877.1"; class_code "="; tss_id "TSS2686"; p_id "P1925";
LT883664v1	Cufflinks	exon	150773379	150773433	.	-	.	gene_id "XLOC_001961"; transcript_id "TCONS_00003699"; exon_number "10"; gene_name "ENSCGRG00001012403.1"; oId "ENSCGRT00001014864.1"; nearest_ref "ENSCGRT00001014864.1"; class_code "="; tss_id "TSS2687"; p_id "P1929";
LT883664v1	Cufflinks	exon	150773379	150773433	.	-	.	gene_id "XLOC_001961"; transcript_id "TCONS_00003700"; exon_number "9"; gene_name "ENSCGRG00001012403.1"; oId "ENSCGRT00001014871.1"; nearest_ref "ENSCGRT00001014871.1"; class_code "="; tss_id "TSS2687"; p_id "P1928";
LT883664v1	Cufflinks	exon	150773379	150773433	.	-	.	gene_id "XLOC_001961"; transcript_id "TCONS_00003698"; exon_number "12"; gene_name "ENSCGRG00001012403.1"; oId "ENSCGRT00001014858.1"; nearest_ref "ENSCGRT00001014858.1"; class_code "="; tss_id "TSS2687"; p_id "P1926";
LT883664v1	Cufflinks	exon	150773379	150773433	.	-	.	gene_id "XLOC_001961"; transcript_id "TCONS_00003697"; exon_number "12"; gene_name "ENSCGRG00001012403.1"; oId "ENSCGRT00001014855.1"; nearest_ref "ENSCGRT00001014855.1"; class_code "="; tss_id "TSS2687"; p_id "P1927";
LT883664v1	Cufflinks	exon	150773379	150773433	.	-	.	gene_id "XLOC_001961"; transcript_id "TCONS_00003696"; exon_number "12"; gene_name "ENSCGRG00001012403.1"; oId "CUFF.1363.6"; nearest_ref "ENSCGRT00001014855.1"; class_code "j"; tss_id "TSS2687";
LT883664v1	Cufflinks	exon	150774032	150774092	.	-	.	gene_id "XLOC_001961"; transcript_id "TCONS_00003695"; exon_number "13"; gene_name "ENSCGRG00001012403.1"; oId "ENSCGRT00001014877.1"; nearest_ref "ENSCGRT00001014877.1"; class_code "="; tss_id "TSS2686"; p_id "P1925";
LT883664v1	Cufflinks	exon	150774032	150774092	.	-	.	gene_id "XLOC_001961"; transcript_id "TCONS_00003699"; exon_number "11"; gene_name "ENSCGRG00001012403.1"; oId "ENSCGRT00001014864.1"; nearest_ref "ENSCGRT00001014864.1"; class_code "="; tss_id "TSS2687"; p_id "P1929";
LT883664v1	Cufflinks	exon	150774032	150774092	.	-	.	gene_id "XLOC_001961"; transcript_id "TCONS_00003700"; exon_number "10"; gene_name "ENSCGRG00001012403.1"; oId "ENSCGRT00001014871.1"; nearest_ref "ENSCGRT00001014871.1"; class_code "="; tss_id "TSS2687"; p_id "P1928";
LT883664v1	Cufflinks	exon	150774032	150774092	.	-	.	gene_id "XLOC_001961"; transcript_id "TCONS_00003698"; exon_number "13"; gene_name "ENSCGRG00001012403.1"; oId "ENSCGRT00001014858.1"; nearest_ref "ENSCGRT00001014858.1"; class_code "="; tss_id "TSS2687"; p_id "P1926";
LT883664v1	Cufflinks	exon	150774032	150774092	.	-	.	gene_id "XLOC_001961"; transcript_id "TCONS_00003697"; exon_number "13"; gene_name "ENSCGRG00001012403.1"; oId "ENSCGRT00001014855.1"; nearest_ref "ENSCGRT00001014855.1"; class_code "="; tss_id "TSS2687"; p_id "P1927";
LT883664v1	Cufflinks	exon	150774032	150774092	.	-	.	gene_id "XLOC_001961"; transcript_id "TCONS_00003696"; exon_number "13"; gene_name "ENSCGRG00001012403.1"; oId "CUFF.1363.6"; nearest_ref "ENSCGRT00001014855.1"; class_code "j"; tss_id "TSS2687";
LT883664v1	Cufflinks	exon	150779231	150779251	.	-	.	gene_id "XLOC_001961"; transcript_id "TCONS_00003700"; exon_number "11"; gene_name "ENSCGRG00001012403.1"; oId "ENSCGRT00001014871.1"; nearest_ref "ENSCGRT00001014871.1"; class_code "="; tss_id "TSS2687"; p_id "P1928";
LT883664v1	Cufflinks	exon	150779231	150779251	.	-	.	gene_id "XLOC_001961"; transcript_id "TCONS_00003698"; exon_number "14"; gene_name "ENSCGRG00001012403.1"; oId "ENSCGRT00001014858.1"; nearest_ref "ENSCGRT00001014858.1"; class_code "="; tss_id "TSS2687"; p_id "P1926";
LT883664v1	Cufflinks	exon	150779231	150779251	.	-	.	gene_id "XLOC_001961"; transcript_id "TCONS_00003697"; exon_number "14"; gene_name "ENSCGRG00001012403.1"; oId "ENSCGRT00001014855.1"; nearest_ref "ENSCGRT00001014855.1"; class_code "="; tss_id "TSS2687"; p_id "P1927";
LT883664v1	Cufflinks	exon	150779731	150779896	.	-	.	gene_id "XLOC_001961"; transcript_id "TCONS_00003695"; exon_number "14"; gene_name "ENSCGRG00001012403.1"; oId "ENSCGRT00001014877.1"; nearest_ref "ENSCGRT00001014877.1"; class_code "="; tss_id "TSS2686"; p_id "P1925";
LT883664v1	Cufflinks	exon	150779731	150779896	.	-	.	gene_id "XLOC_001961"; transcript_id "TCONS_00003699"; exon_number "12"; gene_name "ENSCGRG00001012403.1"; oId "ENSCGRT00001014864.1"; nearest_ref "ENSCGRT00001014864.1"; class_code "="; tss_id "TSS2687"; p_id "P1929";
LT883664v1	Cufflinks	exon	150779731	150779896	.	-	.	gene_id "XLOC_001961"; transcript_id "TCONS_00003700"; exon_number "12"; gene_name "ENSCGRG00001012403.1"; oId "ENSCGRT00001014871.1"; nearest_ref "ENSCGRT00001014871.1"; class_code "="; tss_id "TSS2687"; p_id "P1928";
LT883664v1	Cufflinks	exon	150779731	150779896	.	-	.	gene_id "XLOC_001961"; transcript_id "TCONS_00003698"; exon_number "15"; gene_name "ENSCGRG00001012403.1"; oId "ENSCGRT00001014858.1"; nearest_ref "ENSCGRT00001014858.1"; class_code "="; tss_id "TSS2687"; p_id "P1926";
LT883664v1	Cufflinks	exon	150779731	150779896	.	-	.	gene_id "XLOC_001961"; transcript_id "TCONS_00003697"; exon_number "15"; gene_name "ENSCGRG00001012403.1"; oId "ENSCGRT00001014855.1"; nearest_ref "ENSCGRT00001014855.1"; class_code "="; tss_id "TSS2687"; p_id "P1927";
LT883664v1	Cufflinks	exon	150779731	150779896	.	-	.	gene_id "XLOC_001961"; transcript_id "TCONS_00003696"; exon_number "14"; gene_name "ENSCGRG00001012403.1"; oId "CUFF.1363.6"; nearest_ref "ENSCGRT00001014855.1"; class_code "j"; tss_id "TSS2687";
LT883664v1	Cufflinks	exon	150780606	150780707	.	-	.	gene_id "XLOC_001961"; transcript_id "TCONS_00003695"; exon_number "15"; gene_name "ENSCGRG00001012403.1"; oId "ENSCGRT00001014877.1"; nearest_ref "ENSCGRT00001014877.1"; class_code "="; tss_id "TSS2686"; p_id "P1925";
LT883664v1	Cufflinks	exon	150780606	150780707	.	-	.	gene_id "XLOC_001961"; transcript_id "TCONS_00003699"; exon_number "13"; gene_name "ENSCGRG00001012403.1"; oId "ENSCGRT00001014864.1"; nearest_ref "ENSCGRT00001014864.1"; class_code "="; tss_id "TSS2687"; p_id "P1929";
LT883664v1	Cufflinks	exon	150780606	150780707	.	-	.	gene_id "XLOC_001961"; transcript_id "TCONS_00003700"; exon_number "13"; gene_name "ENSCGRG00001012403.1"; oId "ENSCGRT00001014871.1"; nearest_ref "ENSCGRT00001014871.1"; class_code "="; tss_id "TSS2687"; p_id "P1928";
LT883664v1	Cufflinks	exon	150780606	150780707	.	-	.	gene_id "XLOC_001961"; transcript_id "TCONS_00003698"; exon_number "16"; gene_name "ENSCGRG00001012403.1"; oId "ENSCGRT00001014858.1"; nearest_ref "ENSCGRT00001014858.1"; class_code "="; tss_id "TSS2687"; p_id "P1926";
LT883664v1	Cufflinks	exon	150780606	150780707	.	-	.	gene_id "XLOC_001961"; transcript_id "TCONS_00003697"; exon_number "16"; gene_name "ENSCGRG00001012403.1"; oId "ENSCGRT00001014855.1"; nearest_ref "ENSCGRT00001014855.1"; class_code "="; tss_id "TSS2687"; p_id "P1927";
LT883664v1	Cufflinks	exon	150780606	150780707	.	-	.	gene_id "XLOC_001961"; transcript_id "TCONS_00003696"; exon_number "15"; gene_name "ENSCGRG00001012403.1"; oId "CUFF.1363.6"; nearest_ref "ENSCGRT00001014855.1"; class_code "j"; tss_id "TSS2687";
LT883664v1	Cufflinks	exon	150781232	150781426	.	-	.	gene_id "XLOC_001961"; transcript_id "TCONS_00003695"; exon_number "16"; gene_name "ENSCGRG00001012403.1"; oId "ENSCGRT00001014877.1"; nearest_ref "ENSCGRT00001014877.1"; class_code "="; tss_id "TSS2686"; p_id "P1925";
LT883664v1	Cufflinks	exon	150781232	150781426	.	-	.	gene_id "XLOC_001961"; transcript_id "TCONS_00003699"; exon_number "14"; gene_name "ENSCGRG00001012403.1"; oId "ENSCGRT00001014864.1"; nearest_ref "ENSCGRT00001014864.1"; class_code "="; tss_id "TSS2687"; p_id "P1929";
LT883664v1	Cufflinks	exon	150781232	150781426	.	-	.	gene_id "XLOC_001961"; transcript_id "TCONS_00003700"; exon_number "14"; gene_name "ENSCGRG00001012403.1"; oId "ENSCGRT00001014871.1"; nearest_ref "ENSCGRT00001014871.1"; class_code "="; tss_id "TSS2687"; p_id "P1928";
LT883664v1	Cufflinks	exon	150781232	150781426	.	-	.	gene_id "XLOC_001961"; transcript_id "TCONS_00003698"; exon_number "17"; gene_name "ENSCGRG00001012403.1"; oId "ENSCGRT00001014858.1"; nearest_ref "ENSCGRT00001014858.1"; class_code "="; tss_id "TSS2687"; p_id "P1926";
LT883664v1	Cufflinks	exon	150781232	150781426	.	-	.	gene_id "XLOC_001961"; transcript_id "TCONS_00003697"; exon_number "17"; gene_name "ENSCGRG00001012403.1"; oId "ENSCGRT00001014855.1"; nearest_ref "ENSCGRT00001014855.1"; class_code "="; tss_id "TSS2687"; p_id "P1927";
LT883664v1	Cufflinks	exon	150781232	150781426	.	-	.	gene_id "XLOC_001961"; transcript_id "TCONS_00003696"; exon_number "16"; gene_name "ENSCGRG00001012403.1"; oId "CUFF.1363.6"; nearest_ref "ENSCGRT00001014855.1"; class_code "j"; tss_id "TSS2687";
LT883664v1	Cufflinks	exon	150782138	150782291	.	-	.	gene_id "XLOC_001961"; transcript_id "TCONS_00003695"; exon_number "17"; gene_name "ENSCGRG00001012403.1"; oId "ENSCGRT00001014877.1"; nearest_ref "ENSCGRT00001014877.1"; class_code "="; tss_id "TSS2686"; p_id "P1925";
LT883664v1	Cufflinks	exon	150782138	150782291	.	-	.	gene_id "XLOC_001961"; transcript_id "TCONS_00003699"; exon_number "15"; gene_name "ENSCGRG00001012403.1"; oId "ENSCGRT00001014864.1"; nearest_ref "ENSCGRT00001014864.1"; class_code "="; tss_id "TSS2687"; p_id "P1929";
LT883664v1	Cufflinks	exon	150782138	150782291	.	-	.	gene_id "XLOC_001961"; transcript_id "TCONS_00003700"; exon_number "15"; gene_name "ENSCGRG00001012403.1"; oId "ENSCGRT00001014871.1"; nearest_ref "ENSCGRT00001014871.1"; class_code "="; tss_id "TSS2687"; p_id "P1928";
LT883664v1	Cufflinks	exon	150782138	150782291	.	-	.	gene_id "XLOC_001961"; transcript_id "TCONS_00003698"; exon_number "18"; gene_name "ENSCGRG00001012403.1"; oId "ENSCGRT00001014858.1"; nearest_ref "ENSCGRT00001014858.1"; class_code "="; tss_id "TSS2687"; p_id "P1926";
LT883664v1	Cufflinks	exon	150782138	150782291	.	-	.	gene_id "XLOC_001961"; transcript_id "TCONS_00003697"; exon_number "18"; gene_name "ENSCGRG00001012403.1"; oId "ENSCGRT00001014855.1"; nearest_ref "ENSCGRT00001014855.1"; class_code "="; tss_id "TSS2687"; p_id "P1927";
LT883664v1	Cufflinks	exon	150782138	150782291	.	-	.	gene_id "XLOC_001961"; transcript_id "TCONS_00003696"; exon_number "17"; gene_name "ENSCGRG00001012403.1"; oId "CUFF.1363.6"; nearest_ref "ENSCGRT00001014855.1"; class_code "j"; tss_id "TSS2687";
LT883664v1	Cufflinks	exon	150782435	150782646	.	-	.	gene_id "XLOC_001961"; transcript_id "TCONS_00003695"; exon_number "18"; gene_name "ENSCGRG00001012403.1"; oId "ENSCGRT00001014877.1"; nearest_ref "ENSCGRT00001014877.1"; class_code "="; tss_id "TSS2686"; p_id "P1925";
LT883664v1	Cufflinks	exon	150782435	150782646	.	-	.	gene_id "XLOC_001961"; transcript_id "TCONS_00003699"; exon_number "16"; gene_name "ENSCGRG00001012403.1"; oId "ENSCGRT00001014864.1"; nearest_ref "ENSCGRT00001014864.1"; class_code "="; tss_id "TSS2687"; p_id "P1929";
LT883664v1	Cufflinks	exon	150782435	150782646	.	-	.	gene_id "XLOC_001961"; transcript_id "TCONS_00003700"; exon_number "16"; gene_name "ENSCGRG00001012403.1"; oId "ENSCGRT00001014871.1"; nearest_ref "ENSCGRT00001014871.1"; class_code "="; tss_id "TSS2687"; p_id "P1928";
LT883664v1	Cufflinks	exon	150782435	150782646	.	-	.	gene_id "XLOC_001961"; transcript_id "TCONS_00003698"; exon_number "19"; gene_name "ENSCGRG00001012403.1"; oId "ENSCGRT00001014858.1"; nearest_ref "ENSCGRT00001014858.1"; class_code "="; tss_id "TSS2687"; p_id "P1926";
LT883664v1	Cufflinks	exon	150782435	150782646	.	-	.	gene_id "XLOC_001961"; transcript_id "TCONS_00003697"; exon_number "19"; gene_name "ENSCGRG00001012403.1"; oId "ENSCGRT00001014855.1"; nearest_ref "ENSCGRT00001014855.1"; class_code "="; tss_id "TSS2687"; p_id "P1927";
LT883664v1	Cufflinks	exon	150782435	150782646	.	-	.	gene_id "XLOC_001961"; transcript_id "TCONS_00003696"; exon_number "18"; gene_name "ENSCGRG00001012403.1"; oId "CUFF.1363.6"; nearest_ref "ENSCGRT00001014855.1"; class_code "j"; tss_id "TSS2687";
LT883664v1	Cufflinks	exon	150782844	150782912	.	-	.	gene_id "XLOC_001961"; transcript_id "TCONS_00003695"; exon_number "19"; gene_name "ENSCGRG00001012403.1"; oId "ENSCGRT00001014877.1"; nearest_ref "ENSCGRT00001014877.1"; class_code "="; tss_id "TSS2686"; p_id "P1925";
LT883664v1	Cufflinks	exon	150782844	150782912	.	-	.	gene_id "XLOC_001961"; transcript_id "TCONS_00003699"; exon_number "17"; gene_name "ENSCGRG00001012403.1"; oId "ENSCGRT00001014864.1"; nearest_ref "ENSCGRT00001014864.1"; class_code "="; tss_id "TSS2687"; p_id "P1929";
LT883664v1	Cufflinks	exon	150782844	150782912	.	-	.	gene_id "XLOC_001961"; transcript_id "TCONS_00003700"; exon_number "17"; gene_name "ENSCGRG00001012403.1"; oId "ENSCGRT00001014871.1"; nearest_ref "ENSCGRT00001014871.1"; class_code "="; tss_id "TSS2687"; p_id "P1928";
LT883664v1	Cufflinks	exon	150782844	150782912	.	-	.	gene_id "XLOC_001961"; transcript_id "TCONS_00003698"; exon_number "20"; gene_name "ENSCGRG00001012403.1"; oId "ENSCGRT00001014858.1"; nearest_ref "ENSCGRT00001014858.1"; class_code "="; tss_id "TSS2687"; p_id "P1926";
LT883664v1	Cufflinks	exon	150782844	150782912	.	-	.	gene_id "XLOC_001961"; transcript_id "TCONS_00003697"; exon_number "20"; gene_name "ENSCGRG00001012403.1"; oId "ENSCGRT00001014855.1"; nearest_ref "ENSCGRT00001014855.1"; class_code "="; tss_id "TSS2687"; p_id "P1927";
LT883664v1	Cufflinks	exon	150782844	150782912	.	-	.	gene_id "XLOC_001961"; transcript_id "TCONS_00003696"; exon_number "19"; gene_name "ENSCGRG00001012403.1"; oId "CUFF.1363.6"; nearest_ref "ENSCGRT00001014855.1"; class_code "j"; tss_id "TSS2687";
LT883664v1	Cufflinks	exon	150784882	150784989	.	-	.	gene_id "XLOC_001961"; transcript_id "TCONS_00003695"; exon_number "20"; gene_name "ENSCGRG00001012403.1"; oId "ENSCGRT00001014877.1"; nearest_ref "ENSCGRT00001014877.1"; class_code "="; tss_id "TSS2686"; p_id "P1925";
LT883664v1	Cufflinks	exon	150784882	150784989	.	-	.	gene_id "XLOC_001961"; transcript_id "TCONS_00003699"; exon_number "18"; gene_name "ENSCGRG00001012403.1"; oId "ENSCGRT00001014864.1"; nearest_ref "ENSCGRT00001014864.1"; class_code "="; tss_id "TSS2687"; p_id "P1929";
LT883664v1	Cufflinks	exon	150784882	150784989	.	-	.	gene_id "XLOC_001961"; transcript_id "TCONS_00003700"; exon_number "18"; gene_name "ENSCGRG00001012403.1"; oId "ENSCGRT00001014871.1"; nearest_ref "ENSCGRT00001014871.1"; class_code "="; tss_id "TSS2687"; p_id "P1928";
LT883664v1	Cufflinks	exon	150784882	150784989	.	-	.	gene_id "XLOC_001961"; transcript_id "TCONS_00003698"; exon_number "21"; gene_name "ENSCGRG00001012403.1"; oId "ENSCGRT00001014858.1"; nearest_ref "ENSCGRT00001014858.1"; class_code "="; tss_id "TSS2687"; p_id "P1926";
LT883664v1	Cufflinks	exon	150784882	150784989	.	-	.	gene_id "XLOC_001961"; transcript_id "TCONS_00003697"; exon_number "21"; gene_name "ENSCGRG00001012403.1"; oId "ENSCGRT00001014855.1"; nearest_ref "ENSCGRT00001014855.1"; class_code "="; tss_id "TSS2687"; p_id "P1927";
LT883664v1	Cufflinks	exon	150784882	150784989	.	-	.	gene_id "XLOC_001961"; transcript_id "TCONS_00003696"; exon_number "20"; gene_name "ENSCGRG00001012403.1"; oId "CUFF.1363.6"; nearest_ref "ENSCGRT00001014855.1"; class_code "j"; tss_id "TSS2687";
LT883664v1	Cufflinks	exon	150785874	150786073	.	-	.	gene_id "XLOC_001961"; transcript_id "TCONS_00003695"; exon_number "21"; gene_name "ENSCGRG00001012403.1"; oId "ENSCGRT00001014877.1"; nearest_ref "ENSCGRT00001014877.1"; class_code "="; tss_id "TSS2686"; p_id "P1925";
LT883664v1	Cufflinks	exon	150785874	150786073	.	-	.	gene_id "XLOC_001961"; transcript_id "TCONS_00003699"; exon_number "19"; gene_name "ENSCGRG00001012403.1"; oId "ENSCGRT00001014864.1"; nearest_ref "ENSCGRT00001014864.1"; class_code "="; tss_id "TSS2687"; p_id "P1929";
LT883664v1	Cufflinks	exon	150785874	150786073	.	-	.	gene_id "XLOC_001961"; transcript_id "TCONS_00003700"; exon_number "19"; gene_name "ENSCGRG00001012403.1"; oId "ENSCGRT00001014871.1"; nearest_ref "ENSCGRT00001014871.1"; class_code "="; tss_id "TSS2687"; p_id "P1928";
LT883664v1	Cufflinks	exon	150785874	150786073	.	-	.	gene_id "XLOC_001961"; transcript_id "TCONS_00003698"; exon_number "22"; gene_name "ENSCGRG00001012403.1"; oId "ENSCGRT00001014858.1"; nearest_ref "ENSCGRT00001014858.1"; class_code "="; tss_id "TSS2687"; p_id "P1926";
LT883664v1	Cufflinks	exon	150785874	150786073	.	-	.	gene_id "XLOC_001961"; transcript_id "TCONS_00003697"; exon_number "22"; gene_name "ENSCGRG00001012403.1"; oId "ENSCGRT00001014855.1"; nearest_ref "ENSCGRT00001014855.1"; class_code "="; tss_id "TSS2687"; p_id "P1927";
LT883664v1	Cufflinks	exon	150785874	150786073	.	-	.	gene_id "XLOC_001961"; transcript_id "TCONS_00003696"; exon_number "21"; gene_name "ENSCGRG00001012403.1"; oId "CUFF.1363.6"; nearest_ref "ENSCGRT00001014855.1"; class_code "j"; tss_id "TSS2687";
LT883664v1	Cufflinks	exon	150786286	150786474	.	-	.	gene_id "XLOC_001961"; transcript_id "TCONS_00003695"; exon_number "22"; gene_name "ENSCGRG00001012403.1"; oId "ENSCGRT00001014877.1"; nearest_ref "ENSCGRT00001014877.1"; class_code "="; tss_id "TSS2686"; p_id "P1925";
LT883664v1	Cufflinks	exon	150786286	150786474	.	-	.	gene_id "XLOC_001961"; transcript_id "TCONS_00003699"; exon_number "20"; gene_name "ENSCGRG00001012403.1"; oId "ENSCGRT00001014864.1"; nearest_ref "ENSCGRT00001014864.1"; class_code "="; tss_id "TSS2687"; p_id "P1929";
LT883664v1	Cufflinks	exon	150786286	150786474	.	-	.	gene_id "XLOC_001961"; transcript_id "TCONS_00003700"; exon_number "20"; gene_name "ENSCGRG00001012403.1"; oId "ENSCGRT00001014871.1"; nearest_ref "ENSCGRT00001014871.1"; class_code "="; tss_id "TSS2687"; p_id "P1928";
LT883664v1	Cufflinks	exon	150786286	150786474	.	-	.	gene_id "XLOC_001961"; transcript_id "TCONS_00003698"; exon_number "23"; gene_name "ENSCGRG00001012403.1"; oId "ENSCGRT00001014858.1"; nearest_ref "ENSCGRT00001014858.1"; class_code "="; tss_id "TSS2687"; p_id "P1926";
LT883664v1	Cufflinks	exon	150786286	150786474	.	-	.	gene_id "XLOC_001961"; transcript_id "TCONS_00003697"; exon_number "23"; gene_name "ENSCGRG00001012403.1"; oId "ENSCGRT00001014855.1"; nearest_ref "ENSCGRT00001014855.1"; class_code "="; tss_id "TSS2687"; p_id "P1927";
LT883664v1	Cufflinks	exon	150786286	150786474	.	-	.	gene_id "XLOC_001961"; transcript_id "TCONS_00003696"; exon_number "22"; gene_name "ENSCGRG00001012403.1"; oId "CUFF.1363.6"; nearest_ref "ENSCGRT00001014855.1"; class_code "j"; tss_id "TSS2687";
LT883664v1	Cufflinks	exon	150787068	150787194	.	-	.	gene_id "XLOC_001961"; transcript_id "TCONS_00003695"; exon_number "23"; gene_name "ENSCGRG00001012403.1"; oId "ENSCGRT00001014877.1"; nearest_ref "ENSCGRT00001014877.1"; class_code "="; tss_id "TSS2686"; p_id "P1925";
LT883664v1	Cufflinks	exon	150787068	150787194	.	-	.	gene_id "XLOC_001961"; transcript_id "TCONS_00003699"; exon_number "21"; gene_name "ENSCGRG00001012403.1"; oId "ENSCGRT00001014864.1"; nearest_ref "ENSCGRT00001014864.1"; class_code "="; tss_id "TSS2687"; p_id "P1929";
LT883664v1	Cufflinks	exon	150787068	150787194	.	-	.	gene_id "XLOC_001961"; transcript_id "TCONS_00003700"; exon_number "21"; gene_name "ENSCGRG00001012403.1"; oId "ENSCGRT00001014871.1"; nearest_ref "ENSCGRT00001014871.1"; class_code "="; tss_id "TSS2687"; p_id "P1928";
LT883664v1	Cufflinks	exon	150787068	150787194	.	-	.	gene_id "XLOC_001961"; transcript_id "TCONS_00003698"; exon_number "24"; gene_name "ENSCGRG00001012403.1"; oId "ENSCGRT00001014858.1"; nearest_ref "ENSCGRT00001014858.1"; class_code "="; tss_id "TSS2687"; p_id "P1926";
LT883664v1	Cufflinks	exon	150787068	150787194	.	-	.	gene_id "XLOC_001961"; transcript_id "TCONS_00003697"; exon_number "24"; gene_name "ENSCGRG00001012403.1"; oId "ENSCGRT00001014855.1"; nearest_ref "ENSCGRT00001014855.1"; class_code "="; tss_id "TSS2687"; p_id "P1927";
LT883664v1	Cufflinks	exon	150787068	150787194	.	-	.	gene_id "XLOC_001961"; transcript_id "TCONS_00003696"; exon_number "23"; gene_name "ENSCGRG00001012403.1"; oId "CUFF.1363.6"; nearest_ref "ENSCGRT00001014855.1"; class_code "j"; tss_id "TSS2687";
LT883664v1	Cufflinks	exon	150787872	150787962	.	-	.	gene_id "XLOC_001961"; transcript_id "TCONS_00003695"; exon_number "24"; gene_name "ENSCGRG00001012403.1"; oId "ENSCGRT00001014877.1"; nearest_ref "ENSCGRT00001014877.1"; class_code "="; tss_id "TSS2686"; p_id "P1925";
LT883664v1	Cufflinks	exon	150787872	150787962	.	-	.	gene_id "XLOC_001961"; transcript_id "TCONS_00003699"; exon_number "22"; gene_name "ENSCGRG00001012403.1"; oId "ENSCGRT00001014864.1"; nearest_ref "ENSCGRT00001014864.1"; class_code "="; tss_id "TSS2687"; p_id "P1929";
LT883664v1	Cufflinks	exon	150787872	150787962	.	-	.	gene_id "XLOC_001961"; transcript_id "TCONS_00003700"; exon_number "22"; gene_name "ENSCGRG00001012403.1"; oId "ENSCGRT00001014871.1"; nearest_ref "ENSCGRT00001014871.1"; class_code "="; tss_id "TSS2687"; p_id "P1928";
LT883664v1	Cufflinks	exon	150787872	150787962	.	-	.	gene_id "XLOC_001961"; transcript_id "TCONS_00003698"; exon_number "25"; gene_name "ENSCGRG00001012403.1"; oId "ENSCGRT00001014858.1"; nearest_ref "ENSCGRT00001014858.1"; class_code "="; tss_id "TSS2687"; p_id "P1926";
LT883664v1	Cufflinks	exon	150787872	150787962	.	-	.	gene_id "XLOC_001961"; transcript_id "TCONS_00003697"; exon_number "25"; gene_name "ENSCGRG00001012403.1"; oId "ENSCGRT00001014855.1"; nearest_ref "ENSCGRT00001014855.1"; class_code "="; tss_id "TSS2687"; p_id "P1927";
LT883664v1	Cufflinks	exon	150787872	150787962	.	-	.	gene_id "XLOC_001961"; transcript_id "TCONS_00003696"; exon_number "24"; gene_name "ENSCGRG00001012403.1"; oId "CUFF.1363.6"; nearest_ref "ENSCGRT00001014855.1"; class_code "j"; tss_id "TSS2687";
LT883664v1	Cufflinks	exon	150791925	150791963	.	-	.	gene_id "XLOC_001961"; transcript_id "TCONS_00003695"; exon_number "25"; gene_name "ENSCGRG00001012403.1"; oId "ENSCGRT00001014877.1"; nearest_ref "ENSCGRT00001014877.1"; class_code "="; tss_id "TSS2686"; p_id "P1925";
LT883664v1	Cufflinks	exon	150791925	150791963	.	-	.	gene_id "XLOC_001961"; transcript_id "TCONS_00003697"; exon_number "26"; gene_name "ENSCGRG00001012403.1"; oId "ENSCGRT00001014855.1"; nearest_ref "ENSCGRT00001014855.1"; class_code "="; tss_id "TSS2687"; p_id "P1927";
LT883664v1	Cufflinks	exon	150791925	150791963	.	-	.	gene_id "XLOC_001961"; transcript_id "TCONS_00003696"; exon_number "25"; gene_name "ENSCGRG00001012403.1"; oId "CUFF.1363.6"; nearest_ref "ENSCGRT00001014855.1"; class_code "j"; tss_id "TSS2687";
LT883664v1	Cufflinks	exon	150796162	150796365	.	-	.	gene_id "XLOC_001961"; transcript_id "TCONS_00003695"; exon_number "26"; gene_name "ENSCGRG00001012403.1"; oId "ENSCGRT00001014877.1"; nearest_ref "ENSCGRT00001014877.1"; class_code "="; tss_id "TSS2686"; p_id "P1925";
LT883664v1	Cufflinks	exon	150796162	150796365	.	-	.	gene_id "XLOC_001961"; transcript_id "TCONS_00003699"; exon_number "23"; gene_name "ENSCGRG00001012403.1"; oId "ENSCGRT00001014864.1"; nearest_ref "ENSCGRT00001014864.1"; class_code "="; tss_id "TSS2687"; p_id "P1929";
LT883664v1	Cufflinks	exon	150796162	150796365	.	-	.	gene_id "XLOC_001961"; transcript_id "TCONS_00003700"; exon_number "23"; gene_name "ENSCGRG00001012403.1"; oId "ENSCGRT00001014871.1"; nearest_ref "ENSCGRT00001014871.1"; class_code "="; tss_id "TSS2687"; p_id "P1928";
LT883664v1	Cufflinks	exon	150796162	150796365	.	-	.	gene_id "XLOC_001961"; transcript_id "TCONS_00003698"; exon_number "26"; gene_name "ENSCGRG00001012403.1"; oId "ENSCGRT00001014858.1"; nearest_ref "ENSCGRT00001014858.1"; class_code "="; tss_id "TSS2687"; p_id "P1926";
LT883664v1	Cufflinks	exon	150796162	150796365	.	-	.	gene_id "XLOC_001961"; transcript_id "TCONS_00003697"; exon_number "27"; gene_name "ENSCGRG00001012403.1"; oId "ENSCGRT00001014855.1"; nearest_ref "ENSCGRT00001014855.1"; class_code "="; tss_id "TSS2687"; p_id "P1927";
LT883664v1	Cufflinks	exon	150796162	150796365	.	-	.	gene_id "XLOC_001961"; transcript_id "TCONS_00003696"; exon_number "26"; gene_name "ENSCGRG00001012403.1"; oId "CUFF.1363.6"; nearest_ref "ENSCGRT00001014855.1"; class_code "j"; tss_id "TSS2687";
LT883664v1	Cufflinks	exon	150799897	150799960	.	-	.	gene_id "XLOC_001961"; transcript_id "TCONS_00003695"; exon_number "27"; gene_name "ENSCGRG00001012403.1"; oId "ENSCGRT00001014877.1"; nearest_ref "ENSCGRT00001014877.1"; class_code "="; tss_id "TSS2686"; p_id "P1925";
LT883664v1	Cufflinks	exon	150799897	150799960	.	-	.	gene_id "XLOC_001961"; transcript_id "TCONS_00003699"; exon_number "24"; gene_name "ENSCGRG00001012403.1"; oId "ENSCGRT00001014864.1"; nearest_ref "ENSCGRT00001014864.1"; class_code "="; tss_id "TSS2687"; p_id "P1929";
LT883664v1	Cufflinks	exon	150799897	150799960	.	-	.	gene_id "XLOC_001961"; transcript_id "TCONS_00003700"; exon_number "24"; gene_name "ENSCGRG00001012403.1"; oId "ENSCGRT00001014871.1"; nearest_ref "ENSCGRT00001014871.1"; class_code "="; tss_id "TSS2687"; p_id "P1928";
LT883664v1	Cufflinks	exon	150799897	150799960	.	-	.	gene_id "XLOC_001961"; transcript_id "TCONS_00003698"; exon_number "27"; gene_name "ENSCGRG00001012403.1"; oId "ENSCGRT00001014858.1"; nearest_ref "ENSCGRT00001014858.1"; class_code "="; tss_id "TSS2687"; p_id "P1926";
LT883664v1	Cufflinks	exon	150799897	150799960	.	-	.	gene_id "XLOC_001961"; transcript_id "TCONS_00003697"; exon_number "28"; gene_name "ENSCGRG00001012403.1"; oId "ENSCGRT00001014855.1"; nearest_ref "ENSCGRT00001014855.1"; class_code "="; tss_id "TSS2687"; p_id "P1927";
LT883664v1	Cufflinks	exon	150799897	150799960	.	-	.	gene_id "XLOC_001961"; transcript_id "TCONS_00003696"; exon_number "27"; gene_name "ENSCGRG00001012403.1"; oId "CUFF.1363.6"; nearest_ref "ENSCGRT00001014855.1"; class_code "j"; tss_id "TSS2687";
LT883664v1	Cufflinks	exon	150800323	150800512	.	-	.	gene_id "XLOC_001961"; transcript_id "TCONS_00003695"; exon_number "28"; gene_name "ENSCGRG00001012403.1"; oId "ENSCGRT00001014877.1"; nearest_ref "ENSCGRT00001014877.1"; class_code "="; tss_id "TSS2686"; p_id "P1925";
LT883664v1	Cufflinks	exon	150800323	150800512	.	-	.	gene_id "XLOC_001961"; transcript_id "TCONS_00003699"; exon_number "25"; gene_name "ENSCGRG00001012403.1"; oId "ENSCGRT00001014864.1"; nearest_ref "ENSCGRT00001014864.1"; class_code "="; tss_id "TSS2687"; p_id "P1929";
LT883664v1	Cufflinks	exon	150800323	150800512	.	-	.	gene_id "XLOC_001961"; transcript_id "TCONS_00003700"; exon_number "25"; gene_name "ENSCGRG00001012403.1"; oId "ENSCGRT00001014871.1"; nearest_ref "ENSCGRT00001014871.1"; class_code "="; tss_id "TSS2687"; p_id "P1928";
LT883664v1	Cufflinks	exon	150800323	150800512	.	-	.	gene_id "XLOC_001961"; transcript_id "TCONS_00003698"; exon_number "28"; gene_name "ENSCGRG00001012403.1"; oId "ENSCGRT00001014858.1"; nearest_ref "ENSCGRT00001014858.1"; class_code "="; tss_id "TSS2687"; p_id "P1926";
LT883664v1	Cufflinks	exon	150800323	150800512	.	-	.	gene_id "XLOC_001961"; transcript_id "TCONS_00003697"; exon_number "29"; gene_name "ENSCGRG00001012403.1"; oId "ENSCGRT00001014855.1"; nearest_ref "ENSCGRT00001014855.1"; class_code "="; tss_id "TSS2687"; p_id "P1927";
LT883664v1	Cufflinks	exon	150800323	150800512	.	-	.	gene_id "XLOC_001961"; transcript_id "TCONS_00003696"; exon_number "28"; gene_name "ENSCGRG00001012403.1"; oId "CUFF.1363.6"; nearest_ref "ENSCGRT00001014855.1"; class_code "j"; tss_id "TSS2687";
LT883664v1	Cufflinks	exon	150800884	150801079	.	-	.	gene_id "XLOC_001961"; transcript_id "TCONS_00003695"; exon_number "29"; gene_name "ENSCGRG00001012403.1"; oId "ENSCGRT00001014877.1"; nearest_ref "ENSCGRT00001014877.1"; class_code "="; tss_id "TSS2686"; p_id "P1925";
LT883664v1	Cufflinks	exon	150800884	150801079	.	-	.	gene_id "XLOC_001961"; transcript_id "TCONS_00003699"; exon_number "26"; gene_name "ENSCGRG00001012403.1"; oId "ENSCGRT00001014864.1"; nearest_ref "ENSCGRT00001014864.1"; class_code "="; tss_id "TSS2687"; p_id "P1929";
LT883664v1	Cufflinks	exon	150800884	150801079	.	-	.	gene_id "XLOC_001961"; transcript_id "TCONS_00003700"; exon_number "26"; gene_name "ENSCGRG00001012403.1"; oId "ENSCGRT00001014871.1"; nearest_ref "ENSCGRT00001014871.1"; class_code "="; tss_id "TSS2687"; p_id "P1928";
LT883664v1	Cufflinks	exon	150800884	150801079	.	-	.	gene_id "XLOC_001961"; transcript_id "TCONS_00003698"; exon_number "29"; gene_name "ENSCGRG00001012403.1"; oId "ENSCGRT00001014858.1"; nearest_ref "ENSCGRT00001014858.1"; class_code "="; tss_id "TSS2687"; p_id "P1926";
LT883664v1	Cufflinks	exon	150800884	150801079	.	-	.	gene_id "XLOC_001961"; transcript_id "TCONS_00003697"; exon_number "30"; gene_name "ENSCGRG00001012403.1"; oId "ENSCGRT00001014855.1"; nearest_ref "ENSCGRT00001014855.1"; class_code "="; tss_id "TSS2687"; p_id "P1927";
LT883664v1	Cufflinks	exon	150800884	150801079	.	-	.	gene_id "XLOC_001961"; transcript_id "TCONS_00003696"; exon_number "29"; gene_name "ENSCGRG00001012403.1"; oId "CUFF.1363.6"; nearest_ref "ENSCGRT00001014855.1"; class_code "j"; tss_id "TSS2687";
LT883664v1	Cufflinks	exon	150802338	150802453	.	-	.	gene_id "XLOC_001961"; transcript_id "TCONS_00003695"; exon_number "30"; gene_name "ENSCGRG00001012403.1"; oId "ENSCGRT00001014877.1"; nearest_ref "ENSCGRT00001014877.1"; class_code "="; tss_id "TSS2686"; p_id "P1925";
LT883664v1	Cufflinks	exon	150802338	150802453	.	-	.	gene_id "XLOC_001961"; transcript_id "TCONS_00003699"; exon_number "27"; gene_name "ENSCGRG00001012403.1"; oId "ENSCGRT00001014864.1"; nearest_ref "ENSCGRT00001014864.1"; class_code "="; tss_id "TSS2687"; p_id "P1929";
LT883664v1	Cufflinks	exon	150802338	150802453	.	-	.	gene_id "XLOC_001961"; transcript_id "TCONS_00003700"; exon_number "27"; gene_name "ENSCGRG00001012403.1"; oId "ENSCGRT00001014871.1"; nearest_ref "ENSCGRT00001014871.1"; class_code "="; tss_id "TSS2687"; p_id "P1928";
LT883664v1	Cufflinks	exon	150802338	150802453	.	-	.	gene_id "XLOC_001961"; transcript_id "TCONS_00003698"; exon_number "30"; gene_name "ENSCGRG00001012403.1"; oId "ENSCGRT00001014858.1"; nearest_ref "ENSCGRT00001014858.1"; class_code "="; tss_id "TSS2687"; p_id "P1926";
LT883664v1	Cufflinks	exon	150802338	150802453	.	-	.	gene_id "XLOC_001961"; transcript_id "TCONS_00003697"; exon_number "31"; gene_name "ENSCGRG00001012403.1"; oId "ENSCGRT00001014855.1"; nearest_ref "ENSCGRT00001014855.1"; class_code "="; tss_id "TSS2687"; p_id "P1927";
LT883664v1	Cufflinks	exon	150802338	150802453	.	-	.	gene_id "XLOC_001961"; transcript_id "TCONS_00003696"; exon_number "30"; gene_name "ENSCGRG00001012403.1"; oId "CUFF.1363.6"; nearest_ref "ENSCGRT00001014855.1"; class_code "j"; tss_id "TSS2687";
LT883664v1	Cufflinks	exon	150803393	150803560	.	-	.	gene_id "XLOC_001961"; transcript_id "TCONS_00003695"; exon_number "31"; gene_name "ENSCGRG00001012403.1"; oId "ENSCGRT00001014877.1"; nearest_ref "ENSCGRT00001014877.1"; class_code "="; tss_id "TSS2686"; p_id "P1925";
LT883664v1	Cufflinks	exon	150803393	150803560	.	-	.	gene_id "XLOC_001961"; transcript_id "TCONS_00003699"; exon_number "28"; gene_name "ENSCGRG00001012403.1"; oId "ENSCGRT00001014864.1"; nearest_ref "ENSCGRT00001014864.1"; class_code "="; tss_id "TSS2687"; p_id "P1929";
LT883664v1	Cufflinks	exon	150803393	150803560	.	-	.	gene_id "XLOC_001961"; transcript_id "TCONS_00003700"; exon_number "28"; gene_name "ENSCGRG00001012403.1"; oId "ENSCGRT00001014871.1"; nearest_ref "ENSCGRT00001014871.1"; class_code "="; tss_id "TSS2687"; p_id "P1928";
LT883664v1	Cufflinks	exon	150803393	150803560	.	-	.	gene_id "XLOC_001961"; transcript_id "TCONS_00003698"; exon_number "31"; gene_name "ENSCGRG00001012403.1"; oId "ENSCGRT00001014858.1"; nearest_ref "ENSCGRT00001014858.1"; class_code "="; tss_id "TSS2687"; p_id "P1926";
LT883664v1	Cufflinks	exon	150803393	150803560	.	-	.	gene_id "XLOC_001961"; transcript_id "TCONS_00003697"; exon_number "32"; gene_name "ENSCGRG00001012403.1"; oId "ENSCGRT00001014855.1"; nearest_ref "ENSCGRT00001014855.1"; class_code "="; tss_id "TSS2687"; p_id "P1927";
LT883664v1	Cufflinks	exon	150803393	150803560	.	-	.	gene_id "XLOC_001961"; transcript_id "TCONS_00003696"; exon_number "31"; gene_name "ENSCGRG00001012403.1"; oId "CUFF.1363.6"; nearest_ref "ENSCGRT00001014855.1"; class_code "j"; tss_id "TSS2687";
LT883664v1	Cufflinks	exon	150803997	150804131	.	-	.	gene_id "XLOC_001961"; transcript_id "TCONS_00003695"; exon_number "32"; gene_name "ENSCGRG00001012403.1"; oId "ENSCGRT00001014877.1"; nearest_ref "ENSCGRT00001014877.1"; class_code "="; tss_id "TSS2686"; p_id "P1925";
LT883664v1	Cufflinks	exon	150803997	150804131	.	-	.	gene_id "XLOC_001961"; transcript_id "TCONS_00003699"; exon_number "29"; gene_name "ENSCGRG00001012403.1"; oId "ENSCGRT00001014864.1"; nearest_ref "ENSCGRT00001014864.1"; class_code "="; tss_id "TSS2687"; p_id "P1929";
LT883664v1	Cufflinks	exon	150803997	150804131	.	-	.	gene_id "XLOC_001961"; transcript_id "TCONS_00003700"; exon_number "29"; gene_name "ENSCGRG00001012403.1"; oId "ENSCGRT00001014871.1"; nearest_ref "ENSCGRT00001014871.1"; class_code "="; tss_id "TSS2687"; p_id "P1928";
LT883664v1	Cufflinks	exon	150803997	150804131	.	-	.	gene_id "XLOC_001961"; transcript_id "TCONS_00003698"; exon_number "32"; gene_name "ENSCGRG00001012403.1"; oId "ENSCGRT00001014858.1"; nearest_ref "ENSCGRT00001014858.1"; class_code "="; tss_id "TSS2687"; p_id "P1926";
LT883664v1	Cufflinks	exon	150803997	150804131	.	-	.	gene_id "XLOC_001961"; transcript_id "TCONS_00003697"; exon_number "33"; gene_name "ENSCGRG00001012403.1"; oId "ENSCGRT00001014855.1"; nearest_ref "ENSCGRT00001014855.1"; class_code "="; tss_id "TSS2687"; p_id "P1927";
LT883664v1	Cufflinks	exon	150803997	150804131	.	-	.	gene_id "XLOC_001961"; transcript_id "TCONS_00003696"; exon_number "32"; gene_name "ENSCGRG00001012403.1"; oId "CUFF.1363.6"; nearest_ref "ENSCGRT00001014855.1"; class_code "j"; tss_id "TSS2687";
LT883664v1	Cufflinks	exon	150805011	150805160	.	-	.	gene_id "XLOC_001961"; transcript_id "TCONS_00003695"; exon_number "33"; gene_name "ENSCGRG00001012403.1"; oId "ENSCGRT00001014877.1"; nearest_ref "ENSCGRT00001014877.1"; class_code "="; tss_id "TSS2686"; p_id "P1925";
LT883664v1	Cufflinks	exon	150805011	150805160	.	-	.	gene_id "XLOC_001961"; transcript_id "TCONS_00003699"; exon_number "30"; gene_name "ENSCGRG00001012403.1"; oId "ENSCGRT00001014864.1"; nearest_ref "ENSCGRT00001014864.1"; class_code "="; tss_id "TSS2687"; p_id "P1929";
LT883664v1	Cufflinks	exon	150805011	150805160	.	-	.	gene_id "XLOC_001961"; transcript_id "TCONS_00003700"; exon_number "30"; gene_name "ENSCGRG00001012403.1"; oId "ENSCGRT00001014871.1"; nearest_ref "ENSCGRT00001014871.1"; class_code "="; tss_id "TSS2687"; p_id "P1928";
LT883664v1	Cufflinks	exon	150805011	150805160	.	-	.	gene_id "XLOC_001961"; transcript_id "TCONS_00003698"; exon_number "33"; gene_name "ENSCGRG00001012403.1"; oId "ENSCGRT00001014858.1"; nearest_ref "ENSCGRT00001014858.1"; class_code "="; tss_id "TSS2687"; p_id "P1926";
LT883664v1	Cufflinks	exon	150805011	150805160	.	-	.	gene_id "XLOC_001961"; transcript_id "TCONS_00003697"; exon_number "34"; gene_name "ENSCGRG00001012403.1"; oId "ENSCGRT00001014855.1"; nearest_ref "ENSCGRT00001014855.1"; class_code "="; tss_id "TSS2687"; p_id "P1927";
LT883664v1	Cufflinks	exon	150805011	150805160	.	-	.	gene_id "XLOC_001961"; transcript_id "TCONS_00003696"; exon_number "33"; gene_name "ENSCGRG00001012403.1"; oId "CUFF.1363.6"; nearest_ref "ENSCGRT00001014855.1"; class_code "j"; tss_id "TSS2687";
LT883664v1	Cufflinks	exon	150807027	150807209	.	-	.	gene_id "XLOC_001961"; transcript_id "TCONS_00003695"; exon_number "34"; gene_name "ENSCGRG00001012403.1"; oId "ENSCGRT00001014877.1"; nearest_ref "ENSCGRT00001014877.1"; class_code "="; tss_id "TSS2686"; p_id "P1925";
LT883664v1	Cufflinks	exon	150807027	150807209	.	-	.	gene_id "XLOC_001961"; transcript_id "TCONS_00003699"; exon_number "31"; gene_name "ENSCGRG00001012403.1"; oId "ENSCGRT00001014864.1"; nearest_ref "ENSCGRT00001014864.1"; class_code "="; tss_id "TSS2687"; p_id "P1929";
LT883664v1	Cufflinks	exon	150807027	150807209	.	-	.	gene_id "XLOC_001961"; transcript_id "TCONS_00003700"; exon_number "31"; gene_name "ENSCGRG00001012403.1"; oId "ENSCGRT00001014871.1"; nearest_ref "ENSCGRT00001014871.1"; class_code "="; tss_id "TSS2687"; p_id "P1928";
LT883664v1	Cufflinks	exon	150807027	150807209	.	-	.	gene_id "XLOC_001961"; transcript_id "TCONS_00003698"; exon_number "34"; gene_name "ENSCGRG00001012403.1"; oId "ENSCGRT00001014858.1"; nearest_ref "ENSCGRT00001014858.1"; class_code "="; tss_id "TSS2687"; p_id "P1926";
LT883664v1	Cufflinks	exon	150807027	150807209	.	-	.	gene_id "XLOC_001961"; transcript_id "TCONS_00003697"; exon_number "35"; gene_name "ENSCGRG00001012403.1"; oId "ENSCGRT00001014855.1"; nearest_ref "ENSCGRT00001014855.1"; class_code "="; tss_id "TSS2687"; p_id "P1927";
LT883664v1	Cufflinks	exon	150807027	150807209	.	-	.	gene_id "XLOC_001961"; transcript_id "TCONS_00003696"; exon_number "34"; gene_name "ENSCGRG00001012403.1"; oId "CUFF.1363.6"; nearest_ref "ENSCGRT00001014855.1"; class_code "j"; tss_id "TSS2687";
LT883664v1	Cufflinks	exon	150807324	150807548	.	-	.	gene_id "XLOC_001961"; transcript_id "TCONS_00003695"; exon_number "35"; gene_name "ENSCGRG00001012403.1"; oId "ENSCGRT00001014877.1"; nearest_ref "ENSCGRT00001014877.1"; class_code "="; tss_id "TSS2686"; p_id "P1925";
LT883664v1	Cufflinks	exon	150807324	150807546	.	-	.	gene_id "XLOC_001961"; transcript_id "TCONS_00003699"; exon_number "32"; gene_name "ENSCGRG00001012403.1"; oId "ENSCGRT00001014864.1"; nearest_ref "ENSCGRT00001014864.1"; class_code "="; tss_id "TSS2687"; p_id "P1929";
LT883664v1	Cufflinks	exon	150807324	150807546	.	-	.	gene_id "XLOC_001961"; transcript_id "TCONS_00003700"; exon_number "32"; gene_name "ENSCGRG00001012403.1"; oId "ENSCGRT00001014871.1"; nearest_ref "ENSCGRT00001014871.1"; class_code "="; tss_id "TSS2687"; p_id "P1928";
LT883664v1	Cufflinks	exon	150807324	150807546	.	-	.	gene_id "XLOC_001961"; transcript_id "TCONS_00003698"; exon_number "35"; gene_name "ENSCGRG00001012403.1"; oId "ENSCGRT00001014858.1"; nearest_ref "ENSCGRT00001014858.1"; class_code "="; tss_id "TSS2687"; p_id "P1926";
LT883664v1	Cufflinks	exon	150807324	150807546	.	-	.	gene_id "XLOC_001961"; transcript_id "TCONS_00003697"; exon_number "36"; gene_name "ENSCGRG00001012403.1"; oId "ENSCGRT00001014855.1"; nearest_ref "ENSCGRT00001014855.1"; class_code "="; tss_id "TSS2687"; p_id "P1927";
LT883664v1	Cufflinks	exon	150807324	150807546	.	-	.	gene_id "XLOC_001961"; transcript_id "TCONS_00003696"; exon_number "35"; gene_name "ENSCGRG00001012403.1"; oId "CUFF.1363.6"; nearest_ref "ENSCGRT00001014855.1"; class_code "j"; tss_id "TSS2687";
LT883664v1	Cufflinks	exon	150869851	150869894	.	-	.	gene_id "XLOC_001961"; transcript_id "TCONS_00003699"; exon_number "33"; gene_name "ENSCGRG00001012403.1"; oId "ENSCGRT00001014864.1"; nearest_ref "ENSCGRT00001014864.1"; class_code "="; tss_id "TSS2687"; p_id "P1929";
LT883664v1	Cufflinks	exon	150869851	150869894	.	-	.	gene_id "XLOC_001961"; transcript_id "TCONS_00003700"; exon_number "33"; gene_name "ENSCGRG00001012403.1"; oId "ENSCGRT00001014871.1"; nearest_ref "ENSCGRT00001014871.1"; class_code "="; tss_id "TSS2687"; p_id "P1928";
LT883664v1	Cufflinks	exon	150869851	150869894	.	-	.	gene_id "XLOC_001961"; transcript_id "TCONS_00003698"; exon_number "36"; gene_name "ENSCGRG00001012403.1"; oId "ENSCGRT00001014858.1"; nearest_ref "ENSCGRT00001014858.1"; class_code "="; tss_id "TSS2687"; p_id "P1926";
LT883664v1	Cufflinks	exon	150869851	150869894	.	-	.	gene_id "XLOC_001961"; transcript_id "TCONS_00003697"; exon_number "37"; gene_name "ENSCGRG00001012403.1"; oId "ENSCGRT00001014855.1"; nearest_ref "ENSCGRT00001014855.1"; class_code "="; tss_id "TSS2687"; p_id "P1927";
LT883664v1	Cufflinks	exon	150869851	150869894	.	-	.	gene_id "XLOC_001961"; transcript_id "TCONS_00003696"; exon_number "36"; gene_name "ENSCGRG00001012403.1"; oId "CUFF.1363.6"; nearest_ref "ENSCGRT00001014855.1"; class_code "j"; tss_id "TSS2687";
LT883664v1	Cufflinks	exon	150904358	150904729	.	+	.	gene_id "XLOC_000741"; transcript_id "TCONS_00001393"; exon_number "1"; gene_name "ENSCGRG00001009308.1"; oId "ENSCGRT00001010796.1"; nearest_ref "ENSCGRT00001010796.1"; class_code "="; tss_id "TSS1014"; p_id "P707";
LT883664v1	Cufflinks	exon	150962984	150963203	.	-	.	gene_id "XLOC_001962"; transcript_id "TCONS_00003701"; exon_number "1"; gene_name "ENSCGRG00001022101.1"; oId "ENSCGRT00001028323.1"; nearest_ref "ENSCGRT00001028323.1"; class_code "="; tss_id "TSS2688"; p_id "P1930";
LT883664v1	Cufflinks	exon	150966558	150966683	.	-	.	gene_id "XLOC_001962"; transcript_id "TCONS_00003701"; exon_number "2"; gene_name "ENSCGRG00001022101.1"; oId "ENSCGRT00001028323.1"; nearest_ref "ENSCGRT00001028323.1"; class_code "="; tss_id "TSS2688"; p_id "P1930";
LT883664v1	Cufflinks	exon	150970710	150970794	.	-	.	gene_id "XLOC_001962"; transcript_id "TCONS_00003701"; exon_number "3"; gene_name "ENSCGRG00001022101.1"; oId "ENSCGRT00001028323.1"; nearest_ref "ENSCGRT00001028323.1"; class_code "="; tss_id "TSS2688"; p_id "P1930";
LT883664v1	Cufflinks	exon	150976227	150976372	.	-	.	gene_id "XLOC_001962"; transcript_id "TCONS_00003701"; exon_number "4"; gene_name "ENSCGRG00001022101.1"; oId "ENSCGRT00001028323.1"; nearest_ref "ENSCGRT00001028323.1"; class_code "="; tss_id "TSS2688"; p_id "P1930";
LT883664v1	Cufflinks	exon	150986148	150986293	.	-	.	gene_id "XLOC_001962"; transcript_id "TCONS_00003701"; exon_number "5"; gene_name "ENSCGRG00001022101.1"; oId "ENSCGRT00001028323.1"; nearest_ref "ENSCGRT00001028323.1"; class_code "="; tss_id "TSS2688"; p_id "P1930";
LT883664v1	Cufflinks	exon	150988785	150988879	.	-	.	gene_id "XLOC_001962"; transcript_id "TCONS_00003701"; exon_number "6"; gene_name "ENSCGRG00001022101.1"; oId "ENSCGRT00001028323.1"; nearest_ref "ENSCGRT00001028323.1"; class_code "="; tss_id "TSS2688"; p_id "P1930";
LT883664v1	Cufflinks	exon	150990027	150990192	.	-	.	gene_id "XLOC_001962"; transcript_id "TCONS_00003701"; exon_number "7"; gene_name "ENSCGRG00001022101.1"; oId "ENSCGRT00001028323.1"; nearest_ref "ENSCGRT00001028323.1"; class_code "="; tss_id "TSS2688"; p_id "P1930";
LT883664v1	Cufflinks	exon	150992854	150992975	.	-	.	gene_id "XLOC_001962"; transcript_id "TCONS_00003701"; exon_number "8"; gene_name "ENSCGRG00001022101.1"; oId "ENSCGRT00001028323.1"; nearest_ref "ENSCGRT00001028323.1"; class_code "="; tss_id "TSS2688"; p_id "P1930";
LT883664v1	Cufflinks	exon	150998625	150998805	.	-	.	gene_id "XLOC_001962"; transcript_id "TCONS_00003701"; exon_number "9"; gene_name "ENSCGRG00001022101.1"; oId "ENSCGRT00001028323.1"; nearest_ref "ENSCGRT00001028323.1"; class_code "="; tss_id "TSS2688"; p_id "P1930";
LT883664v1	Cufflinks	exon	151000556	151001776	.	-	.	gene_id "XLOC_001962"; transcript_id "TCONS_00003701"; exon_number "10"; gene_name "ENSCGRG00001022101.1"; oId "ENSCGRT00001028323.1"; nearest_ref "ENSCGRT00001028323.1"; class_code "="; tss_id "TSS2688"; p_id "P1930";
LT883664v1	Cufflinks	exon	151033134	151033199	.	+	.	gene_id "XLOC_000742"; transcript_id "TCONS_00001394"; exon_number "1"; gene_name "ENSCGRG00001022464.1"; oId "ENSCGRT00001028856.1"; nearest_ref "ENSCGRT00001028856.1"; class_code "="; tss_id "TSS1015"; p_id "P708";
LT883664v1	Cufflinks	exon	151037164	151037299	.	+	.	gene_id "XLOC_000742"; transcript_id "TCONS_00001394"; exon_number "2"; gene_name "ENSCGRG00001022464.1"; oId "ENSCGRT00001028856.1"; nearest_ref "ENSCGRT00001028856.1"; class_code "="; tss_id "TSS1015"; p_id "P708";
LT883664v1	Cufflinks	exon	151040640	151040772	.	+	.	gene_id "XLOC_000742"; transcript_id "TCONS_00001394"; exon_number "3"; gene_name "ENSCGRG00001022464.1"; oId "ENSCGRT00001028856.1"; nearest_ref "ENSCGRT00001028856.1"; class_code "="; tss_id "TSS1015"; p_id "P708";
LT883664v1	Cufflinks	exon	151041143	151041191	.	+	.	gene_id "XLOC_000742"; transcript_id "TCONS_00001394"; exon_number "4"; gene_name "ENSCGRG00001022464.1"; oId "ENSCGRT00001028856.1"; nearest_ref "ENSCGRT00001028856.1"; class_code "="; tss_id "TSS1015"; p_id "P708";
LT883664v1	Cufflinks	exon	151042580	151042756	.	+	.	gene_id "XLOC_000742"; transcript_id "TCONS_00001394"; exon_number "5"; gene_name "ENSCGRG00001022464.1"; oId "ENSCGRT00001028856.1"; nearest_ref "ENSCGRT00001028856.1"; class_code "="; tss_id "TSS1015"; p_id "P708";
LT883664v1	Cufflinks	exon	151047493	151047608	.	+	.	gene_id "XLOC_000742"; transcript_id "TCONS_00001394"; exon_number "6"; gene_name "ENSCGRG00001022464.1"; oId "ENSCGRT00001028856.1"; nearest_ref "ENSCGRT00001028856.1"; class_code "="; tss_id "TSS1015"; p_id "P708";
LT883664v1	Cufflinks	exon	151050508	151051034	.	+	.	gene_id "XLOC_000742"; transcript_id "TCONS_00001394"; exon_number "7"; gene_name "ENSCGRG00001022464.1"; oId "ENSCGRT00001028856.1"; nearest_ref "ENSCGRT00001028856.1"; class_code "="; tss_id "TSS1015"; p_id "P708";
LT883664v1	Cufflinks	exon	151051460	151051529	.	+	.	gene_id "XLOC_000742"; transcript_id "TCONS_00001394"; exon_number "8"; gene_name "ENSCGRG00001022464.1"; oId "ENSCGRT00001028856.1"; nearest_ref "ENSCGRT00001028856.1"; class_code "="; tss_id "TSS1015"; p_id "P708";
LT883664v1	Cufflinks	exon	151053595	151053655	.	+	.	gene_id "XLOC_000742"; transcript_id "TCONS_00001394"; exon_number "9"; gene_name "ENSCGRG00001022464.1"; oId "ENSCGRT00001028856.1"; nearest_ref "ENSCGRT00001028856.1"; class_code "="; tss_id "TSS1015"; p_id "P708";
LT883664v1	Cufflinks	exon	151061740	151061803	.	+	.	gene_id "XLOC_000742"; transcript_id "TCONS_00001394"; exon_number "10"; gene_name "ENSCGRG00001022464.1"; oId "ENSCGRT00001028856.1"; nearest_ref "ENSCGRT00001028856.1"; class_code "="; tss_id "TSS1015"; p_id "P708";
LT883664v1	Cufflinks	exon	151066346	151066428	.	+	.	gene_id "XLOC_000742"; transcript_id "TCONS_00001394"; exon_number "11"; gene_name "ENSCGRG00001022464.1"; oId "ENSCGRT00001028856.1"; nearest_ref "ENSCGRT00001028856.1"; class_code "="; tss_id "TSS1015"; p_id "P708";
LT883664v1	Cufflinks	exon	151069659	151070141	.	+	.	gene_id "XLOC_000742"; transcript_id "TCONS_00001394"; exon_number "12"; gene_name "ENSCGRG00001022464.1"; oId "ENSCGRT00001028856.1"; nearest_ref "ENSCGRT00001028856.1"; class_code "="; tss_id "TSS1015"; p_id "P708";
LT883664v1	Cufflinks	exon	151084261	151084410	.	-	.	gene_id "XLOC_001963"; transcript_id "TCONS_00003702"; exon_number "1"; gene_name "ENSCGRG00001001998.1"; oId "CUFF.1324.2"; nearest_ref "ENSCGRT00001002459.1"; class_code "o"; tss_id "TSS2689";
LT883664v1	Cufflinks	exon	151084261	151089211	.	-	.	gene_id "XLOC_001963"; transcript_id "TCONS_00003703"; exon_number "1"; gene_name "ENSCGRG00001001998.1"; oId "ENSCGRT00001002459.1"; nearest_ref "ENSCGRT00001002459.1"; class_code "="; tss_id "TSS2690"; p_id "P1931";
LT883664v1	Cufflinks	exon	151092455	151092607	.	-	.	gene_id "XLOC_001963"; transcript_id "TCONS_00003703"; exon_number "2"; gene_name "ENSCGRG00001001998.1"; oId "ENSCGRT00001002459.1"; nearest_ref "ENSCGRT00001002459.1"; class_code "="; tss_id "TSS2690"; p_id "P1931";
LT883664v1	Cufflinks	exon	151092723	151092844	.	-	.	gene_id "XLOC_001963"; transcript_id "TCONS_00003703"; exon_number "3"; gene_name "ENSCGRG00001001998.1"; oId "ENSCGRT00001002459.1"; nearest_ref "ENSCGRT00001002459.1"; class_code "="; tss_id "TSS2690"; p_id "P1931";
LT883664v1	Cufflinks	exon	151142192	151142317	.	-	.	gene_id "XLOC_001963"; transcript_id "TCONS_00003703"; exon_number "4"; gene_name "ENSCGRG00001001998.1"; oId "ENSCGRT00001002459.1"; nearest_ref "ENSCGRT00001002459.1"; class_code "="; tss_id "TSS2690"; p_id "P1931";
LT883664v1	Cufflinks	exon	151164667	151164787	.	-	.	gene_id "XLOC_001963"; transcript_id "TCONS_00003703"; exon_number "5"; gene_name "ENSCGRG00001001998.1"; oId "ENSCGRT00001002459.1"; nearest_ref "ENSCGRT00001002459.1"; class_code "="; tss_id "TSS2690"; p_id "P1931";
LT883664v1	Cufflinks	exon	151167626	151167789	.	-	.	gene_id "XLOC_001963"; transcript_id "TCONS_00003703"; exon_number "6"; gene_name "ENSCGRG00001001998.1"; oId "ENSCGRT00001002459.1"; nearest_ref "ENSCGRT00001002459.1"; class_code "="; tss_id "TSS2690"; p_id "P1931";
LT883664v1	Cufflinks	exon	151216640	151216751	.	-	.	gene_id "XLOC_001963"; transcript_id "TCONS_00003703"; exon_number "7"; gene_name "ENSCGRG00001001998.1"; oId "ENSCGRT00001002459.1"; nearest_ref "ENSCGRT00001002459.1"; class_code "="; tss_id "TSS2690"; p_id "P1931";
LT883664v1	Cufflinks	exon	151239709	151239719	.	-	.	gene_id "XLOC_001963"; transcript_id "TCONS_00003702"; exon_number "2"; gene_name "ENSCGRG00001001998.1"; oId "CUFF.1324.2"; nearest_ref "ENSCGRT00001002459.1"; class_code "o"; tss_id "TSS2689";
LT883664v1	Cufflinks	exon	151285761	151285969	.	-	.	gene_id "XLOC_001963"; transcript_id "TCONS_00003703"; exon_number "8"; gene_name "ENSCGRG00001001998.1"; oId "ENSCGRT00001002459.1"; nearest_ref "ENSCGRT00001002459.1"; class_code "="; tss_id "TSS2690"; p_id "P1931";
LT883664v1	Cufflinks	exon	151301765	151301924	.	-	.	gene_id "XLOC_001963"; transcript_id "TCONS_00003703"; exon_number "9"; gene_name "ENSCGRG00001001998.1"; oId "ENSCGRT00001002459.1"; nearest_ref "ENSCGRT00001002459.1"; class_code "="; tss_id "TSS2690"; p_id "P1931";
LT883664v1	Cufflinks	exon	151355360	151356053	.	-	.	gene_id "XLOC_001963"; transcript_id "TCONS_00003703"; exon_number "10"; gene_name "ENSCGRG00001001998.1"; oId "ENSCGRT00001002459.1"; nearest_ref "ENSCGRT00001002459.1"; class_code "="; tss_id "TSS2690"; p_id "P1931";
LT883664v1	Cufflinks	exon	151407799	151408085	.	-	.	gene_id "XLOC_001964"; transcript_id "TCONS_00003704"; exon_number "1"; gene_name "ENSCGRG00001006843.1"; oId "ENSCGRT00001008013.1"; nearest_ref "ENSCGRT00001008013.1"; class_code "="; tss_id "TSS2691";
LT883664v1	Cufflinks	exon	151412558	151412784	.	+	.	gene_id "XLOC_000743"; transcript_id "TCONS_00001395"; exon_number "1"; gene_name "ENSCGRG00001004295.1"; oId "ENSCGRT00001005110.1"; nearest_ref "ENSCGRT00001005110.1"; class_code "="; tss_id "TSS1016";
LT883664v1	Cufflinks	exon	151448893	151449238	.	+	.	gene_id "XLOC_000744"; transcript_id "TCONS_00001396"; exon_number "1"; gene_name "ENSCGRG00001009933.1"; oId "ENSCGRT00001011581.1"; nearest_ref "ENSCGRT00001011581.1"; class_code "="; tss_id "TSS1017"; p_id "P709";
LT883664v1	Cufflinks	exon	151448893	151449238	.	+	.	gene_id "XLOC_000744"; transcript_id "TCONS_00001397"; exon_number "1"; gene_name "ENSCGRG00001009933.1"; oId "CUFF.1323.2"; nearest_ref "ENSCGRT00001011581.1"; class_code "j"; tss_id "TSS1017";
LT883664v1	Cufflinks	exon	151449406	151449491	.	+	.	gene_id "XLOC_000744"; transcript_id "TCONS_00001396"; exon_number "2"; gene_name "ENSCGRG00001009933.1"; oId "ENSCGRT00001011581.1"; nearest_ref "ENSCGRT00001011581.1"; class_code "="; tss_id "TSS1017"; p_id "P709";
LT883664v1	Cufflinks	exon	151449406	151449491	.	+	.	gene_id "XLOC_000744"; transcript_id "TCONS_00001397"; exon_number "2"; gene_name "ENSCGRG00001009933.1"; oId "CUFF.1323.2"; nearest_ref "ENSCGRT00001011581.1"; class_code "j"; tss_id "TSS1017";
LT883664v1	Cufflinks	exon	151455541	151455650	.	+	.	gene_id "XLOC_000744"; transcript_id "TCONS_00001396"; exon_number "3"; gene_name "ENSCGRG00001009933.1"; oId "ENSCGRT00001011581.1"; nearest_ref "ENSCGRT00001011581.1"; class_code "="; tss_id "TSS1017"; p_id "P709";
LT883664v1	Cufflinks	exon	151455541	151455650	.	+	.	gene_id "XLOC_000744"; transcript_id "TCONS_00001397"; exon_number "3"; gene_name "ENSCGRG00001009933.1"; oId "CUFF.1323.2"; nearest_ref "ENSCGRT00001011581.1"; class_code "j"; tss_id "TSS1017";
LT883664v1	Cufflinks	exon	151458988	151459076	.	+	.	gene_id "XLOC_000744"; transcript_id "TCONS_00001396"; exon_number "4"; gene_name "ENSCGRG00001009933.1"; oId "ENSCGRT00001011581.1"; nearest_ref "ENSCGRT00001011581.1"; class_code "="; tss_id "TSS1017"; p_id "P709";
LT883664v1	Cufflinks	exon	151458988	151459076	.	+	.	gene_id "XLOC_000744"; transcript_id "TCONS_00001397"; exon_number "4"; gene_name "ENSCGRG00001009933.1"; oId "CUFF.1323.2"; nearest_ref "ENSCGRT00001011581.1"; class_code "j"; tss_id "TSS1017";
LT883664v1	Cufflinks	exon	151461657	151461791	.	+	.	gene_id "XLOC_000744"; transcript_id "TCONS_00001396"; exon_number "5"; gene_name "ENSCGRG00001009933.1"; oId "ENSCGRT00001011581.1"; nearest_ref "ENSCGRT00001011581.1"; class_code "="; tss_id "TSS1017"; p_id "P709";
LT883664v1	Cufflinks	exon	151461657	151461791	.	+	.	gene_id "XLOC_000744"; transcript_id "TCONS_00001397"; exon_number "5"; gene_name "ENSCGRG00001009933.1"; oId "CUFF.1323.2"; nearest_ref "ENSCGRT00001011581.1"; class_code "j"; tss_id "TSS1017";
LT883664v1	Cufflinks	exon	151464053	151464187	.	+	.	gene_id "XLOC_000744"; transcript_id "TCONS_00001396"; exon_number "6"; gene_name "ENSCGRG00001009933.1"; oId "ENSCGRT00001011581.1"; nearest_ref "ENSCGRT00001011581.1"; class_code "="; tss_id "TSS1017"; p_id "P709";
LT883664v1	Cufflinks	exon	151464053	151464187	.	+	.	gene_id "XLOC_000744"; transcript_id "TCONS_00001397"; exon_number "6"; gene_name "ENSCGRG00001009933.1"; oId "CUFF.1323.2"; nearest_ref "ENSCGRT00001011581.1"; class_code "j"; tss_id "TSS1017";
LT883664v1	Cufflinks	exon	151470311	151470442	.	+	.	gene_id "XLOC_000744"; transcript_id "TCONS_00001396"; exon_number "7"; gene_name "ENSCGRG00001009933.1"; oId "ENSCGRT00001011581.1"; nearest_ref "ENSCGRT00001011581.1"; class_code "="; tss_id "TSS1017"; p_id "P709";
LT883664v1	Cufflinks	exon	151470311	151470442	.	+	.	gene_id "XLOC_000744"; transcript_id "TCONS_00001397"; exon_number "7"; gene_name "ENSCGRG00001009933.1"; oId "CUFF.1323.2"; nearest_ref "ENSCGRT00001011581.1"; class_code "j"; tss_id "TSS1017";
LT883664v1	Cufflinks	exon	151473983	151474102	.	+	.	gene_id "XLOC_000744"; transcript_id "TCONS_00001396"; exon_number "8"; gene_name "ENSCGRG00001009933.1"; oId "ENSCGRT00001011581.1"; nearest_ref "ENSCGRT00001011581.1"; class_code "="; tss_id "TSS1017"; p_id "P709";
LT883664v1	Cufflinks	exon	151473983	151474102	.	+	.	gene_id "XLOC_000744"; transcript_id "TCONS_00001397"; exon_number "8"; gene_name "ENSCGRG00001009933.1"; oId "CUFF.1323.2"; nearest_ref "ENSCGRT00001011581.1"; class_code "j"; tss_id "TSS1017";
LT883664v1	Cufflinks	exon	151474550	151474692	.	+	.	gene_id "XLOC_000744"; transcript_id "TCONS_00001396"; exon_number "9"; gene_name "ENSCGRG00001009933.1"; oId "ENSCGRT00001011581.1"; nearest_ref "ENSCGRT00001011581.1"; class_code "="; tss_id "TSS1017"; p_id "P709";
LT883664v1	Cufflinks	exon	151474550	151474692	.	+	.	gene_id "XLOC_000744"; transcript_id "TCONS_00001397"; exon_number "9"; gene_name "ENSCGRG00001009933.1"; oId "CUFF.1323.2"; nearest_ref "ENSCGRT00001011581.1"; class_code "j"; tss_id "TSS1017";
LT883664v1	Cufflinks	exon	151474783	151474862	.	+	.	gene_id "XLOC_000744"; transcript_id "TCONS_00001396"; exon_number "10"; gene_name "ENSCGRG00001009933.1"; oId "ENSCGRT00001011581.1"; nearest_ref "ENSCGRT00001011581.1"; class_code "="; tss_id "TSS1017"; p_id "P709";
LT883664v1	Cufflinks	exon	151474783	151474862	.	+	.	gene_id "XLOC_000744"; transcript_id "TCONS_00001397"; exon_number "10"; gene_name "ENSCGRG00001009933.1"; oId "CUFF.1323.2"; nearest_ref "ENSCGRT00001011581.1"; class_code "j"; tss_id "TSS1017";
LT883664v1	Cufflinks	exon	151476380	151476486	.	+	.	gene_id "XLOC_000744"; transcript_id "TCONS_00001396"; exon_number "11"; gene_name "ENSCGRG00001009933.1"; oId "ENSCGRT00001011581.1"; nearest_ref "ENSCGRT00001011581.1"; class_code "="; tss_id "TSS1017"; p_id "P709";
LT883664v1	Cufflinks	exon	151476380	151476486	.	+	.	gene_id "XLOC_000744"; transcript_id "TCONS_00001397"; exon_number "11"; gene_name "ENSCGRG00001009933.1"; oId "CUFF.1323.2"; nearest_ref "ENSCGRT00001011581.1"; class_code "j"; tss_id "TSS1017";
LT883664v1	Cufflinks	exon	151480058	151480187	.	+	.	gene_id "XLOC_000744"; transcript_id "TCONS_00001396"; exon_number "12"; gene_name "ENSCGRG00001009933.1"; oId "ENSCGRT00001011581.1"; nearest_ref "ENSCGRT00001011581.1"; class_code "="; tss_id "TSS1017"; p_id "P709";
LT883664v1	Cufflinks	exon	151480058	151480187	.	+	.	gene_id "XLOC_000744"; transcript_id "TCONS_00001397"; exon_number "12"; gene_name "ENSCGRG00001009933.1"; oId "CUFF.1323.2"; nearest_ref "ENSCGRT00001011581.1"; class_code "j"; tss_id "TSS1017";
LT883664v1	Cufflinks	exon	151482701	151482825	.	+	.	gene_id "XLOC_000744"; transcript_id "TCONS_00001396"; exon_number "13"; gene_name "ENSCGRG00001009933.1"; oId "ENSCGRT00001011581.1"; nearest_ref "ENSCGRT00001011581.1"; class_code "="; tss_id "TSS1017"; p_id "P709";
LT883664v1	Cufflinks	exon	151482701	151482825	.	+	.	gene_id "XLOC_000744"; transcript_id "TCONS_00001397"; exon_number "13"; gene_name "ENSCGRG00001009933.1"; oId "CUFF.1323.2"; nearest_ref "ENSCGRT00001011581.1"; class_code "j"; tss_id "TSS1017";
LT883664v1	Cufflinks	exon	151487115	151487221	.	+	.	gene_id "XLOC_000744"; transcript_id "TCONS_00001396"; exon_number "14"; gene_name "ENSCGRG00001009933.1"; oId "ENSCGRT00001011581.1"; nearest_ref "ENSCGRT00001011581.1"; class_code "="; tss_id "TSS1017"; p_id "P709";
LT883664v1	Cufflinks	exon	151487115	151487221	.	+	.	gene_id "XLOC_000744"; transcript_id "TCONS_00001397"; exon_number "14"; gene_name "ENSCGRG00001009933.1"; oId "CUFF.1323.2"; nearest_ref "ENSCGRT00001011581.1"; class_code "j"; tss_id "TSS1017";
LT883664v1	Cufflinks	exon	151502220	151502364	.	+	.	gene_id "XLOC_000744"; transcript_id "TCONS_00001396"; exon_number "15"; gene_name "ENSCGRG00001009933.1"; oId "ENSCGRT00001011581.1"; nearest_ref "ENSCGRT00001011581.1"; class_code "="; tss_id "TSS1017"; p_id "P709";
LT883664v1	Cufflinks	exon	151502220	151502364	.	+	.	gene_id "XLOC_000744"; transcript_id "TCONS_00001397"; exon_number "15"; gene_name "ENSCGRG00001009933.1"; oId "CUFF.1323.2"; nearest_ref "ENSCGRT00001011581.1"; class_code "j"; tss_id "TSS1017";
LT883664v1	Cufflinks	exon	151502471	151502610	.	+	.	gene_id "XLOC_000744"; transcript_id "TCONS_00001396"; exon_number "16"; gene_name "ENSCGRG00001009933.1"; oId "ENSCGRT00001011581.1"; nearest_ref "ENSCGRT00001011581.1"; class_code "="; tss_id "TSS1017"; p_id "P709";
LT883664v1	Cufflinks	exon	151502471	151502610	.	+	.	gene_id "XLOC_000744"; transcript_id "TCONS_00001397"; exon_number "16"; gene_name "ENSCGRG00001009933.1"; oId "CUFF.1323.2"; nearest_ref "ENSCGRT00001011581.1"; class_code "j"; tss_id "TSS1017";
LT883664v1	Cufflinks	exon	151503776	151503904	.	+	.	gene_id "XLOC_000744"; transcript_id "TCONS_00001396"; exon_number "17"; gene_name "ENSCGRG00001009933.1"; oId "ENSCGRT00001011581.1"; nearest_ref "ENSCGRT00001011581.1"; class_code "="; tss_id "TSS1017"; p_id "P709";
LT883664v1	Cufflinks	exon	151503776	151503904	.	+	.	gene_id "XLOC_000744"; transcript_id "TCONS_00001397"; exon_number "17"; gene_name "ENSCGRG00001009933.1"; oId "CUFF.1323.2"; nearest_ref "ENSCGRT00001011581.1"; class_code "j"; tss_id "TSS1017";
LT883664v1	Cufflinks	exon	151503980	151504150	.	+	.	gene_id "XLOC_000744"; transcript_id "TCONS_00001396"; exon_number "18"; gene_name "ENSCGRG00001009933.1"; oId "ENSCGRT00001011581.1"; nearest_ref "ENSCGRT00001011581.1"; class_code "="; tss_id "TSS1017"; p_id "P709";
LT883664v1	Cufflinks	exon	151503980	151504150	.	+	.	gene_id "XLOC_000744"; transcript_id "TCONS_00001397"; exon_number "18"; gene_name "ENSCGRG00001009933.1"; oId "CUFF.1323.2"; nearest_ref "ENSCGRT00001011581.1"; class_code "j"; tss_id "TSS1017";
LT883664v1	Cufflinks	exon	151510459	151510717	.	+	.	gene_id "XLOC_000744"; transcript_id "TCONS_00001396"; exon_number "19"; gene_name "ENSCGRG00001009933.1"; oId "ENSCGRT00001011581.1"; nearest_ref "ENSCGRT00001011581.1"; class_code "="; tss_id "TSS1017"; p_id "P709";
LT883664v1	Cufflinks	exon	151510459	151510717	.	+	.	gene_id "XLOC_000744"; transcript_id "TCONS_00001397"; exon_number "19"; gene_name "ENSCGRG00001009933.1"; oId "CUFF.1323.2"; nearest_ref "ENSCGRT00001011581.1"; class_code "j"; tss_id "TSS1017";
LT883664v1	Cufflinks	exon	151512907	151513095	.	+	.	gene_id "XLOC_000744"; transcript_id "TCONS_00001396"; exon_number "20"; gene_name "ENSCGRG00001009933.1"; oId "ENSCGRT00001011581.1"; nearest_ref "ENSCGRT00001011581.1"; class_code "="; tss_id "TSS1017"; p_id "P709";
LT883664v1	Cufflinks	exon	151512907	151513095	.	+	.	gene_id "XLOC_000744"; transcript_id "TCONS_00001397"; exon_number "20"; gene_name "ENSCGRG00001009933.1"; oId "CUFF.1323.2"; nearest_ref "ENSCGRT00001011581.1"; class_code "j"; tss_id "TSS1017";
LT883664v1	Cufflinks	exon	151516215	151516333	.	+	.	gene_id "XLOC_000744"; transcript_id "TCONS_00001396"; exon_number "21"; gene_name "ENSCGRG00001009933.1"; oId "ENSCGRT00001011581.1"; nearest_ref "ENSCGRT00001011581.1"; class_code "="; tss_id "TSS1017"; p_id "P709";
LT883664v1	Cufflinks	exon	151516215	151516333	.	+	.	gene_id "XLOC_000744"; transcript_id "TCONS_00001397"; exon_number "21"; gene_name "ENSCGRG00001009933.1"; oId "CUFF.1323.2"; nearest_ref "ENSCGRT00001011581.1"; class_code "j"; tss_id "TSS1017";
LT883664v1	Cufflinks	exon	151518839	151518908	.	+	.	gene_id "XLOC_000744"; transcript_id "TCONS_00001396"; exon_number "22"; gene_name "ENSCGRG00001009933.1"; oId "ENSCGRT00001011581.1"; nearest_ref "ENSCGRT00001011581.1"; class_code "="; tss_id "TSS1017"; p_id "P709";
LT883664v1	Cufflinks	exon	151518839	151518908	.	+	.	gene_id "XLOC_000744"; transcript_id "TCONS_00001397"; exon_number "22"; gene_name "ENSCGRG00001009933.1"; oId "CUFF.1323.2"; nearest_ref "ENSCGRT00001011581.1"; class_code "j"; tss_id "TSS1017";
LT883664v1	Cufflinks	exon	151519370	151519587	.	+	.	gene_id "XLOC_000744"; transcript_id "TCONS_00001396"; exon_number "23"; gene_name "ENSCGRG00001009933.1"; oId "ENSCGRT00001011581.1"; nearest_ref "ENSCGRT00001011581.1"; class_code "="; tss_id "TSS1017"; p_id "P709";
LT883664v1	Cufflinks	exon	151519370	151519587	.	+	.	gene_id "XLOC_000744"; transcript_id "TCONS_00001397"; exon_number "23"; gene_name "ENSCGRG00001009933.1"; oId "CUFF.1323.2"; nearest_ref "ENSCGRT00001011581.1"; class_code "j"; tss_id "TSS1017";
LT883664v1	Cufflinks	exon	151522466	151522716	.	+	.	gene_id "XLOC_000744"; transcript_id "TCONS_00001396"; exon_number "24"; gene_name "ENSCGRG00001009933.1"; oId "ENSCGRT00001011581.1"; nearest_ref "ENSCGRT00001011581.1"; class_code "="; tss_id "TSS1017"; p_id "P709";
LT883664v1	Cufflinks	exon	151522466	151522716	.	+	.	gene_id "XLOC_000744"; transcript_id "TCONS_00001397"; exon_number "24"; gene_name "ENSCGRG00001009933.1"; oId "CUFF.1323.2"; nearest_ref "ENSCGRT00001011581.1"; class_code "j"; tss_id "TSS1017";
LT883664v1	Cufflinks	exon	151522993	151523141	.	+	.	gene_id "XLOC_000744"; transcript_id "TCONS_00001396"; exon_number "25"; gene_name "ENSCGRG00001009933.1"; oId "ENSCGRT00001011581.1"; nearest_ref "ENSCGRT00001011581.1"; class_code "="; tss_id "TSS1017"; p_id "P709";
LT883664v1	Cufflinks	exon	151522993	151523141	.	+	.	gene_id "XLOC_000744"; transcript_id "TCONS_00001397"; exon_number "25"; gene_name "ENSCGRG00001009933.1"; oId "CUFF.1323.2"; nearest_ref "ENSCGRT00001011581.1"; class_code "j"; tss_id "TSS1017";
LT883664v1	Cufflinks	exon	151525702	151525795	.	+	.	gene_id "XLOC_000744"; transcript_id "TCONS_00001396"; exon_number "26"; gene_name "ENSCGRG00001009933.1"; oId "ENSCGRT00001011581.1"; nearest_ref "ENSCGRT00001011581.1"; class_code "="; tss_id "TSS1017"; p_id "P709";
LT883664v1	Cufflinks	exon	151525702	151525795	.	+	.	gene_id "XLOC_000744"; transcript_id "TCONS_00001397"; exon_number "26"; gene_name "ENSCGRG00001009933.1"; oId "CUFF.1323.2"; nearest_ref "ENSCGRT00001011581.1"; class_code "j"; tss_id "TSS1017";
LT883664v1	Cufflinks	exon	151528272	151528458	.	+	.	gene_id "XLOC_000744"; transcript_id "TCONS_00001396"; exon_number "27"; gene_name "ENSCGRG00001009933.1"; oId "ENSCGRT00001011581.1"; nearest_ref "ENSCGRT00001011581.1"; class_code "="; tss_id "TSS1017"; p_id "P709";
LT883664v1	Cufflinks	exon	151528272	151528458	.	+	.	gene_id "XLOC_000744"; transcript_id "TCONS_00001397"; exon_number "27"; gene_name "ENSCGRG00001009933.1"; oId "CUFF.1323.2"; nearest_ref "ENSCGRT00001011581.1"; class_code "j"; tss_id "TSS1017";
LT883664v1	Cufflinks	exon	151529724	151529905	.	+	.	gene_id "XLOC_000744"; transcript_id "TCONS_00001396"; exon_number "28"; gene_name "ENSCGRG00001009933.1"; oId "ENSCGRT00001011581.1"; nearest_ref "ENSCGRT00001011581.1"; class_code "="; tss_id "TSS1017"; p_id "P709";
LT883664v1	Cufflinks	exon	151529724	151529905	.	+	.	gene_id "XLOC_000744"; transcript_id "TCONS_00001397"; exon_number "28"; gene_name "ENSCGRG00001009933.1"; oId "CUFF.1323.2"; nearest_ref "ENSCGRT00001011581.1"; class_code "j"; tss_id "TSS1017";
LT883664v1	Cufflinks	exon	151531338	151531567	.	+	.	gene_id "XLOC_000744"; transcript_id "TCONS_00001396"; exon_number "29"; gene_name "ENSCGRG00001009933.1"; oId "ENSCGRT00001011581.1"; nearest_ref "ENSCGRT00001011581.1"; class_code "="; tss_id "TSS1017"; p_id "P709";
LT883664v1	Cufflinks	exon	151531338	151531567	.	+	.	gene_id "XLOC_000744"; transcript_id "TCONS_00001397"; exon_number "29"; gene_name "ENSCGRG00001009933.1"; oId "CUFF.1323.2"; nearest_ref "ENSCGRT00001011581.1"; class_code "j"; tss_id "TSS1017";
LT883664v1	Cufflinks	exon	151531918	151532045	.	+	.	gene_id "XLOC_000744"; transcript_id "TCONS_00001396"; exon_number "30"; gene_name "ENSCGRG00001009933.1"; oId "ENSCGRT00001011581.1"; nearest_ref "ENSCGRT00001011581.1"; class_code "="; tss_id "TSS1017"; p_id "P709";
LT883664v1	Cufflinks	exon	151531918	151532045	.	+	.	gene_id "XLOC_000744"; transcript_id "TCONS_00001397"; exon_number "30"; gene_name "ENSCGRG00001009933.1"; oId "CUFF.1323.2"; nearest_ref "ENSCGRT00001011581.1"; class_code "j"; tss_id "TSS1017";
LT883664v1	Cufflinks	exon	151533988	151534206	.	+	.	gene_id "XLOC_000744"; transcript_id "TCONS_00001396"; exon_number "31"; gene_name "ENSCGRG00001009933.1"; oId "ENSCGRT00001011581.1"; nearest_ref "ENSCGRT00001011581.1"; class_code "="; tss_id "TSS1017"; p_id "P709";
LT883664v1	Cufflinks	exon	151533988	151534206	.	+	.	gene_id "XLOC_000744"; transcript_id "TCONS_00001397"; exon_number "31"; gene_name "ENSCGRG00001009933.1"; oId "CUFF.1323.2"; nearest_ref "ENSCGRT00001011581.1"; class_code "j"; tss_id "TSS1017";
LT883664v1	Cufflinks	exon	151537313	151537514	.	+	.	gene_id "XLOC_000744"; transcript_id "TCONS_00001396"; exon_number "32"; gene_name "ENSCGRG00001009933.1"; oId "ENSCGRT00001011581.1"; nearest_ref "ENSCGRT00001011581.1"; class_code "="; tss_id "TSS1017"; p_id "P709";
LT883664v1	Cufflinks	exon	151537313	151537514	.	+	.	gene_id "XLOC_000744"; transcript_id "TCONS_00001397"; exon_number "32"; gene_name "ENSCGRG00001009933.1"; oId "CUFF.1323.2"; nearest_ref "ENSCGRT00001011581.1"; class_code "j"; tss_id "TSS1017";
LT883664v1	Cufflinks	exon	151538708	151538796	.	+	.	gene_id "XLOC_000744"; transcript_id "TCONS_00001396"; exon_number "33"; gene_name "ENSCGRG00001009933.1"; oId "ENSCGRT00001011581.1"; nearest_ref "ENSCGRT00001011581.1"; class_code "="; tss_id "TSS1017"; p_id "P709";
LT883664v1	Cufflinks	exon	151538708	151538796	.	+	.	gene_id "XLOC_000744"; transcript_id "TCONS_00001397"; exon_number "33"; gene_name "ENSCGRG00001009933.1"; oId "CUFF.1323.2"; nearest_ref "ENSCGRT00001011581.1"; class_code "j"; tss_id "TSS1017";
LT883664v1	Cufflinks	exon	151546198	151546385	.	+	.	gene_id "XLOC_000744"; transcript_id "TCONS_00001396"; exon_number "34"; gene_name "ENSCGRG00001009933.1"; oId "ENSCGRT00001011581.1"; nearest_ref "ENSCGRT00001011581.1"; class_code "="; tss_id "TSS1017"; p_id "P709";
LT883664v1	Cufflinks	exon	151546198	151546385	.	+	.	gene_id "XLOC_000744"; transcript_id "TCONS_00001397"; exon_number "34"; gene_name "ENSCGRG00001009933.1"; oId "CUFF.1323.2"; nearest_ref "ENSCGRT00001011581.1"; class_code "j"; tss_id "TSS1017";
LT883664v1	Cufflinks	exon	151547220	151547374	.	+	.	gene_id "XLOC_000744"; transcript_id "TCONS_00001396"; exon_number "35"; gene_name "ENSCGRG00001009933.1"; oId "ENSCGRT00001011581.1"; nearest_ref "ENSCGRT00001011581.1"; class_code "="; tss_id "TSS1017"; p_id "P709";
LT883664v1	Cufflinks	exon	151547220	151547374	.	+	.	gene_id "XLOC_000744"; transcript_id "TCONS_00001397"; exon_number "35"; gene_name "ENSCGRG00001009933.1"; oId "CUFF.1323.2"; nearest_ref "ENSCGRT00001011581.1"; class_code "j"; tss_id "TSS1017";
LT883664v1	Cufflinks	exon	151548660	151548806	.	+	.	gene_id "XLOC_000744"; transcript_id "TCONS_00001396"; exon_number "36"; gene_name "ENSCGRG00001009933.1"; oId "ENSCGRT00001011581.1"; nearest_ref "ENSCGRT00001011581.1"; class_code "="; tss_id "TSS1017"; p_id "P709";
LT883664v1	Cufflinks	exon	151548660	151548806	.	+	.	gene_id "XLOC_000744"; transcript_id "TCONS_00001397"; exon_number "36"; gene_name "ENSCGRG00001009933.1"; oId "CUFF.1323.2"; nearest_ref "ENSCGRT00001011581.1"; class_code "j"; tss_id "TSS1017";
LT883664v1	Cufflinks	exon	151554655	151554846	.	+	.	gene_id "XLOC_000744"; transcript_id "TCONS_00001396"; exon_number "37"; gene_name "ENSCGRG00001009933.1"; oId "ENSCGRT00001011581.1"; nearest_ref "ENSCGRT00001011581.1"; class_code "="; tss_id "TSS1017"; p_id "P709";
LT883664v1	Cufflinks	exon	151554655	151554846	.	+	.	gene_id "XLOC_000744"; transcript_id "TCONS_00001397"; exon_number "37"; gene_name "ENSCGRG00001009933.1"; oId "CUFF.1323.2"; nearest_ref "ENSCGRT00001011581.1"; class_code "j"; tss_id "TSS1017";
LT883664v1	Cufflinks	exon	151555810	151555956	.	+	.	gene_id "XLOC_000744"; transcript_id "TCONS_00001396"; exon_number "38"; gene_name "ENSCGRG00001009933.1"; oId "ENSCGRT00001011581.1"; nearest_ref "ENSCGRT00001011581.1"; class_code "="; tss_id "TSS1017"; p_id "P709";
LT883664v1	Cufflinks	exon	151555810	151555956	.	+	.	gene_id "XLOC_000744"; transcript_id "TCONS_00001397"; exon_number "38"; gene_name "ENSCGRG00001009933.1"; oId "CUFF.1323.2"; nearest_ref "ENSCGRT00001011581.1"; class_code "j"; tss_id "TSS1017";
LT883664v1	Cufflinks	exon	151559806	151559906	.	+	.	gene_id "XLOC_000744"; transcript_id "TCONS_00001396"; exon_number "39"; gene_name "ENSCGRG00001009933.1"; oId "ENSCGRT00001011581.1"; nearest_ref "ENSCGRT00001011581.1"; class_code "="; tss_id "TSS1017"; p_id "P709";
LT883664v1	Cufflinks	exon	151559806	151559906	.	+	.	gene_id "XLOC_000744"; transcript_id "TCONS_00001397"; exon_number "39"; gene_name "ENSCGRG00001009933.1"; oId "CUFF.1323.2"; nearest_ref "ENSCGRT00001011581.1"; class_code "j"; tss_id "TSS1017";
LT883664v1	Cufflinks	exon	151563801	151563991	.	+	.	gene_id "XLOC_000744"; transcript_id "TCONS_00001396"; exon_number "40"; gene_name "ENSCGRG00001009933.1"; oId "ENSCGRT00001011581.1"; nearest_ref "ENSCGRT00001011581.1"; class_code "="; tss_id "TSS1017"; p_id "P709";
LT883664v1	Cufflinks	exon	151563801	151563991	.	+	.	gene_id "XLOC_000744"; transcript_id "TCONS_00001397"; exon_number "40"; gene_name "ENSCGRG00001009933.1"; oId "CUFF.1323.2"; nearest_ref "ENSCGRT00001011581.1"; class_code "j"; tss_id "TSS1017";
LT883664v1	Cufflinks	exon	151570168	151570328	.	+	.	gene_id "XLOC_000744"; transcript_id "TCONS_00001396"; exon_number "41"; gene_name "ENSCGRG00001009933.1"; oId "ENSCGRT00001011581.1"; nearest_ref "ENSCGRT00001011581.1"; class_code "="; tss_id "TSS1017"; p_id "P709";
LT883664v1	Cufflinks	exon	151570168	151570328	.	+	.	gene_id "XLOC_000744"; transcript_id "TCONS_00001397"; exon_number "41"; gene_name "ENSCGRG00001009933.1"; oId "CUFF.1323.2"; nearest_ref "ENSCGRT00001011581.1"; class_code "j"; tss_id "TSS1017";
LT883664v1	Cufflinks	exon	151575472	151575642	.	+	.	gene_id "XLOC_000744"; transcript_id "TCONS_00001396"; exon_number "42"; gene_name "ENSCGRG00001009933.1"; oId "ENSCGRT00001011581.1"; nearest_ref "ENSCGRT00001011581.1"; class_code "="; tss_id "TSS1017"; p_id "P709";
LT883664v1	Cufflinks	exon	151575472	151575642	.	+	.	gene_id "XLOC_000744"; transcript_id "TCONS_00001397"; exon_number "42"; gene_name "ENSCGRG00001009933.1"; oId "CUFF.1323.2"; nearest_ref "ENSCGRT00001011581.1"; class_code "j"; tss_id "TSS1017";
LT883664v1	Cufflinks	exon	151577045	151577145	.	+	.	gene_id "XLOC_000744"; transcript_id "TCONS_00001396"; exon_number "43"; gene_name "ENSCGRG00001009933.1"; oId "ENSCGRT00001011581.1"; nearest_ref "ENSCGRT00001011581.1"; class_code "="; tss_id "TSS1017"; p_id "P709";
LT883664v1	Cufflinks	exon	151577045	151577145	.	+	.	gene_id "XLOC_000744"; transcript_id "TCONS_00001397"; exon_number "43"; gene_name "ENSCGRG00001009933.1"; oId "CUFF.1323.2"; nearest_ref "ENSCGRT00001011581.1"; class_code "j"; tss_id "TSS1017";
LT883664v1	Cufflinks	exon	151587697	151587891	.	+	.	gene_id "XLOC_000744"; transcript_id "TCONS_00001396"; exon_number "44"; gene_name "ENSCGRG00001009933.1"; oId "ENSCGRT00001011581.1"; nearest_ref "ENSCGRT00001011581.1"; class_code "="; tss_id "TSS1017"; p_id "P709";
LT883664v1	Cufflinks	exon	151587697	151587891	.	+	.	gene_id "XLOC_000744"; transcript_id "TCONS_00001397"; exon_number "44"; gene_name "ENSCGRG00001009933.1"; oId "CUFF.1323.2"; nearest_ref "ENSCGRT00001011581.1"; class_code "j"; tss_id "TSS1017";
LT883664v1	Cufflinks	exon	151589024	151589217	.	+	.	gene_id "XLOC_000744"; transcript_id "TCONS_00001396"; exon_number "45"; gene_name "ENSCGRG00001009933.1"; oId "ENSCGRT00001011581.1"; nearest_ref "ENSCGRT00001011581.1"; class_code "="; tss_id "TSS1017"; p_id "P709";
LT883664v1	Cufflinks	exon	151589024	151589217	.	+	.	gene_id "XLOC_000744"; transcript_id "TCONS_00001397"; exon_number "45"; gene_name "ENSCGRG00001009933.1"; oId "CUFF.1323.2"; nearest_ref "ENSCGRT00001011581.1"; class_code "j"; tss_id "TSS1017";
LT883664v1	Cufflinks	exon	151590692	151590764	.	+	.	gene_id "XLOC_000744"; transcript_id "TCONS_00001396"; exon_number "46"; gene_name "ENSCGRG00001009933.1"; oId "ENSCGRT00001011581.1"; nearest_ref "ENSCGRT00001011581.1"; class_code "="; tss_id "TSS1017"; p_id "P709";
LT883664v1	Cufflinks	exon	151590692	151590764	.	+	.	gene_id "XLOC_000744"; transcript_id "TCONS_00001397"; exon_number "46"; gene_name "ENSCGRG00001009933.1"; oId "CUFF.1323.2"; nearest_ref "ENSCGRT00001011581.1"; class_code "j"; tss_id "TSS1017";
LT883664v1	Cufflinks	exon	151591665	151591849	.	+	.	gene_id "XLOC_000744"; transcript_id "TCONS_00001396"; exon_number "47"; gene_name "ENSCGRG00001009933.1"; oId "ENSCGRT00001011581.1"; nearest_ref "ENSCGRT00001011581.1"; class_code "="; tss_id "TSS1017"; p_id "P709";
LT883664v1	Cufflinks	exon	151591665	151591849	.	+	.	gene_id "XLOC_000744"; transcript_id "TCONS_00001397"; exon_number "47"; gene_name "ENSCGRG00001009933.1"; oId "CUFF.1323.2"; nearest_ref "ENSCGRT00001011581.1"; class_code "j"; tss_id "TSS1017";
LT883664v1	Cufflinks	exon	151601240	151601392	.	+	.	gene_id "XLOC_000744"; transcript_id "TCONS_00001396"; exon_number "48"; gene_name "ENSCGRG00001009933.1"; oId "ENSCGRT00001011581.1"; nearest_ref "ENSCGRT00001011581.1"; class_code "="; tss_id "TSS1017"; p_id "P709";
LT883664v1	Cufflinks	exon	151601240	151601392	.	+	.	gene_id "XLOC_000744"; transcript_id "TCONS_00001397"; exon_number "48"; gene_name "ENSCGRG00001009933.1"; oId "CUFF.1323.2"; nearest_ref "ENSCGRT00001011581.1"; class_code "j"; tss_id "TSS1017";
LT883664v1	Cufflinks	exon	151603143	151603351	.	+	.	gene_id "XLOC_000744"; transcript_id "TCONS_00001396"; exon_number "49"; gene_name "ENSCGRG00001009933.1"; oId "ENSCGRT00001011581.1"; nearest_ref "ENSCGRT00001011581.1"; class_code "="; tss_id "TSS1017"; p_id "P709";
LT883664v1	Cufflinks	exon	151603143	151603355	.	+	.	gene_id "XLOC_000744"; transcript_id "TCONS_00001397"; exon_number "49"; gene_name "ENSCGRG00001009933.1"; oId "CUFF.1323.2"; nearest_ref "ENSCGRT00001011581.1"; class_code "j"; tss_id "TSS1017";
LT883664v1	Cufflinks	exon	151605144	151605215	.	+	.	gene_id "XLOC_000744"; transcript_id "TCONS_00001396"; exon_number "50"; gene_name "ENSCGRG00001009933.1"; oId "ENSCGRT00001011581.1"; nearest_ref "ENSCGRT00001011581.1"; class_code "="; tss_id "TSS1017"; p_id "P709";
LT883664v1	Cufflinks	exon	151605148	151605215	.	+	.	gene_id "XLOC_000744"; transcript_id "TCONS_00001397"; exon_number "50"; gene_name "ENSCGRG00001009933.1"; oId "CUFF.1323.2"; nearest_ref "ENSCGRT00001011581.1"; class_code "j"; tss_id "TSS1017";
LT883664v1	Cufflinks	exon	151606023	151606676	.	+	.	gene_id "XLOC_000744"; transcript_id "TCONS_00001396"; exon_number "51"; gene_name "ENSCGRG00001009933.1"; oId "ENSCGRT00001011581.1"; nearest_ref "ENSCGRT00001011581.1"; class_code "="; tss_id "TSS1017"; p_id "P709";
LT883664v1	Cufflinks	exon	151606023	151606753	.	+	.	gene_id "XLOC_000744"; transcript_id "TCONS_00001397"; exon_number "51"; gene_name "ENSCGRG00001009933.1"; oId "CUFF.1323.2"; nearest_ref "ENSCGRT00001011581.1"; class_code "j"; tss_id "TSS1017";
LT883664v1	Cufflinks	exon	152115077	152115147	.	+	.	gene_id "XLOC_000745"; transcript_id "TCONS_00001399"; exon_number "1"; gene_name "ENSCGRG00001023727.1"; oId "ENSCGRT00001030678.1"; nearest_ref "ENSCGRT00001030678.1"; class_code "="; tss_id "TSS1018"; p_id "P711";
LT883664v1	Cufflinks	exon	152115077	152115137	.	+	.	gene_id "XLOC_000745"; transcript_id "TCONS_00001398"; exon_number "1"; gene_name "ENSCGRG00001023727.1"; oId "ENSCGRT00001030673.1"; nearest_ref "ENSCGRT00001030673.1"; class_code "="; tss_id "TSS1018"; p_id "P710";
LT883664v1	Cufflinks	exon	152115184	152115190	.	+	.	gene_id "XLOC_000745"; transcript_id "TCONS_00001399"; exon_number "2"; gene_name "ENSCGRG00001023727.1"; oId "ENSCGRT00001030678.1"; nearest_ref "ENSCGRT00001030678.1"; class_code "="; tss_id "TSS1018"; p_id "P711";
LT883664v1	Cufflinks	exon	152116320	152116352	.	+	.	gene_id "XLOC_000745"; transcript_id "TCONS_00001398"; exon_number "2"; gene_name "ENSCGRG00001023727.1"; oId "ENSCGRT00001030673.1"; nearest_ref "ENSCGRT00001030673.1"; class_code "="; tss_id "TSS1018"; p_id "P710";
LT883664v1	Cufflinks	exon	152123573	152123705	.	+	.	gene_id "XLOC_000745"; transcript_id "TCONS_00001398"; exon_number "3"; gene_name "ENSCGRG00001023727.1"; oId "ENSCGRT00001030673.1"; nearest_ref "ENSCGRT00001030673.1"; class_code "="; tss_id "TSS1018"; p_id "P710";
LT883664v1	Cufflinks	exon	152123581	152123705	.	+	.	gene_id "XLOC_000745"; transcript_id "TCONS_00001399"; exon_number "3"; gene_name "ENSCGRG00001023727.1"; oId "ENSCGRT00001030678.1"; nearest_ref "ENSCGRT00001030678.1"; class_code "="; tss_id "TSS1018"; p_id "P711";
LT883664v1	Cufflinks	exon	152131284	152131456	.	+	.	gene_id "XLOC_000745"; transcript_id "TCONS_00001399"; exon_number "4"; gene_name "ENSCGRG00001023727.1"; oId "ENSCGRT00001030678.1"; nearest_ref "ENSCGRT00001030678.1"; class_code "="; tss_id "TSS1018"; p_id "P711";
LT883664v1	Cufflinks	exon	152131284	152131456	.	+	.	gene_id "XLOC_000745"; transcript_id "TCONS_00001398"; exon_number "4"; gene_name "ENSCGRG00001023727.1"; oId "ENSCGRT00001030673.1"; nearest_ref "ENSCGRT00001030673.1"; class_code "="; tss_id "TSS1018"; p_id "P710";
LT883664v1	Cufflinks	exon	152133671	152133766	.	+	.	gene_id "XLOC_000745"; transcript_id "TCONS_00001399"; exon_number "5"; gene_name "ENSCGRG00001023727.1"; oId "ENSCGRT00001030678.1"; nearest_ref "ENSCGRT00001030678.1"; class_code "="; tss_id "TSS1018"; p_id "P711";
LT883664v1	Cufflinks	exon	152133671	152133766	.	+	.	gene_id "XLOC_000745"; transcript_id "TCONS_00001398"; exon_number "5"; gene_name "ENSCGRG00001023727.1"; oId "ENSCGRT00001030673.1"; nearest_ref "ENSCGRT00001030673.1"; class_code "="; tss_id "TSS1018"; p_id "P710";
LT883664v1	Cufflinks	exon	152141798	152142004	.	+	.	gene_id "XLOC_000745"; transcript_id "TCONS_00001399"; exon_number "6"; gene_name "ENSCGRG00001023727.1"; oId "ENSCGRT00001030678.1"; nearest_ref "ENSCGRT00001030678.1"; class_code "="; tss_id "TSS1018"; p_id "P711";
LT883664v1	Cufflinks	exon	152141798	152142004	.	+	.	gene_id "XLOC_000745"; transcript_id "TCONS_00001398"; exon_number "6"; gene_name "ENSCGRG00001023727.1"; oId "ENSCGRT00001030673.1"; nearest_ref "ENSCGRT00001030673.1"; class_code "="; tss_id "TSS1018"; p_id "P710";
LT883664v1	Cufflinks	exon	152145226	152145325	.	+	.	gene_id "XLOC_000745"; transcript_id "TCONS_00001399"; exon_number "7"; gene_name "ENSCGRG00001023727.1"; oId "ENSCGRT00001030678.1"; nearest_ref "ENSCGRT00001030678.1"; class_code "="; tss_id "TSS1018"; p_id "P711";
LT883664v1	Cufflinks	exon	152145226	152145325	.	+	.	gene_id "XLOC_000745"; transcript_id "TCONS_00001398"; exon_number "7"; gene_name "ENSCGRG00001023727.1"; oId "ENSCGRT00001030673.1"; nearest_ref "ENSCGRT00001030673.1"; class_code "="; tss_id "TSS1018"; p_id "P710";
LT883664v1	Cufflinks	exon	152145479	152145660	.	+	.	gene_id "XLOC_000745"; transcript_id "TCONS_00001399"; exon_number "8"; gene_name "ENSCGRG00001023727.1"; oId "ENSCGRT00001030678.1"; nearest_ref "ENSCGRT00001030678.1"; class_code "="; tss_id "TSS1018"; p_id "P711";
LT883664v1	Cufflinks	exon	152145479	152145660	.	+	.	gene_id "XLOC_000745"; transcript_id "TCONS_00001398"; exon_number "8"; gene_name "ENSCGRG00001023727.1"; oId "ENSCGRT00001030673.1"; nearest_ref "ENSCGRT00001030673.1"; class_code "="; tss_id "TSS1018"; p_id "P710";
LT883664v1	Cufflinks	exon	152148751	152148875	.	+	.	gene_id "XLOC_000745"; transcript_id "TCONS_00001399"; exon_number "9"; gene_name "ENSCGRG00001023727.1"; oId "ENSCGRT00001030678.1"; nearest_ref "ENSCGRT00001030678.1"; class_code "="; tss_id "TSS1018"; p_id "P711";
LT883664v1	Cufflinks	exon	152148751	152148875	.	+	.	gene_id "XLOC_000745"; transcript_id "TCONS_00001398"; exon_number "9"; gene_name "ENSCGRG00001023727.1"; oId "ENSCGRT00001030673.1"; nearest_ref "ENSCGRT00001030673.1"; class_code "="; tss_id "TSS1018"; p_id "P710";
LT883664v1	Cufflinks	exon	152149463	152149580	.	+	.	gene_id "XLOC_000745"; transcript_id "TCONS_00001399"; exon_number "10"; gene_name "ENSCGRG00001023727.1"; oId "ENSCGRT00001030678.1"; nearest_ref "ENSCGRT00001030678.1"; class_code "="; tss_id "TSS1018"; p_id "P711";
LT883664v1	Cufflinks	exon	152149463	152149580	.	+	.	gene_id "XLOC_000745"; transcript_id "TCONS_00001398"; exon_number "10"; gene_name "ENSCGRG00001023727.1"; oId "ENSCGRT00001030673.1"; nearest_ref "ENSCGRT00001030673.1"; class_code "="; tss_id "TSS1018"; p_id "P710";
LT883664v1	Cufflinks	exon	152150563	152150713	.	+	.	gene_id "XLOC_000745"; transcript_id "TCONS_00001399"; exon_number "11"; gene_name "ENSCGRG00001023727.1"; oId "ENSCGRT00001030678.1"; nearest_ref "ENSCGRT00001030678.1"; class_code "="; tss_id "TSS1018"; p_id "P711";
LT883664v1	Cufflinks	exon	152150563	152150713	.	+	.	gene_id "XLOC_000745"; transcript_id "TCONS_00001398"; exon_number "11"; gene_name "ENSCGRG00001023727.1"; oId "ENSCGRT00001030673.1"; nearest_ref "ENSCGRT00001030673.1"; class_code "="; tss_id "TSS1018"; p_id "P710";
LT883664v1	Cufflinks	exon	152152961	152153088	.	+	.	gene_id "XLOC_000745"; transcript_id "TCONS_00001399"; exon_number "12"; gene_name "ENSCGRG00001023727.1"; oId "ENSCGRT00001030678.1"; nearest_ref "ENSCGRT00001030678.1"; class_code "="; tss_id "TSS1018"; p_id "P711";
LT883664v1	Cufflinks	exon	152152961	152153088	.	+	.	gene_id "XLOC_000745"; transcript_id "TCONS_00001398"; exon_number "12"; gene_name "ENSCGRG00001023727.1"; oId "ENSCGRT00001030673.1"; nearest_ref "ENSCGRT00001030673.1"; class_code "="; tss_id "TSS1018"; p_id "P710";
LT883664v1	Cufflinks	exon	152163421	152163602	.	+	.	gene_id "XLOC_000745"; transcript_id "TCONS_00001399"; exon_number "13"; gene_name "ENSCGRG00001023727.1"; oId "ENSCGRT00001030678.1"; nearest_ref "ENSCGRT00001030678.1"; class_code "="; tss_id "TSS1018"; p_id "P711";
LT883664v1	Cufflinks	exon	152163421	152163602	.	+	.	gene_id "XLOC_000745"; transcript_id "TCONS_00001398"; exon_number "13"; gene_name "ENSCGRG00001023727.1"; oId "ENSCGRT00001030673.1"; nearest_ref "ENSCGRT00001030673.1"; class_code "="; tss_id "TSS1018"; p_id "P710";
LT883664v1	Cufflinks	exon	152174717	152174837	.	+	.	gene_id "XLOC_000745"; transcript_id "TCONS_00001399"; exon_number "14"; gene_name "ENSCGRG00001023727.1"; oId "ENSCGRT00001030678.1"; nearest_ref "ENSCGRT00001030678.1"; class_code "="; tss_id "TSS1018"; p_id "P711";
LT883664v1	Cufflinks	exon	152174717	152174837	.	+	.	gene_id "XLOC_000745"; transcript_id "TCONS_00001398"; exon_number "14"; gene_name "ENSCGRG00001023727.1"; oId "ENSCGRT00001030673.1"; nearest_ref "ENSCGRT00001030673.1"; class_code "="; tss_id "TSS1018"; p_id "P710";
LT883664v1	Cufflinks	exon	152192161	152192319	.	+	.	gene_id "XLOC_000745"; transcript_id "TCONS_00001399"; exon_number "15"; gene_name "ENSCGRG00001023727.1"; oId "ENSCGRT00001030678.1"; nearest_ref "ENSCGRT00001030678.1"; class_code "="; tss_id "TSS1018"; p_id "P711";
LT883664v1	Cufflinks	exon	152192161	152192319	.	+	.	gene_id "XLOC_000745"; transcript_id "TCONS_00001398"; exon_number "15"; gene_name "ENSCGRG00001023727.1"; oId "ENSCGRT00001030673.1"; nearest_ref "ENSCGRT00001030673.1"; class_code "="; tss_id "TSS1018"; p_id "P710";
LT883664v1	Cufflinks	exon	152195565	152195714	.	+	.	gene_id "XLOC_000745"; transcript_id "TCONS_00001399"; exon_number "16"; gene_name "ENSCGRG00001023727.1"; oId "ENSCGRT00001030678.1"; nearest_ref "ENSCGRT00001030678.1"; class_code "="; tss_id "TSS1018"; p_id "P711";
LT883664v1	Cufflinks	exon	152195565	152195714	.	+	.	gene_id "XLOC_000745"; transcript_id "TCONS_00001398"; exon_number "16"; gene_name "ENSCGRG00001023727.1"; oId "ENSCGRT00001030673.1"; nearest_ref "ENSCGRT00001030673.1"; class_code "="; tss_id "TSS1018"; p_id "P710";
LT883664v1	Cufflinks	exon	152201356	152201426	.	+	.	gene_id "XLOC_000745"; transcript_id "TCONS_00001399"; exon_number "17"; gene_name "ENSCGRG00001023727.1"; oId "ENSCGRT00001030678.1"; nearest_ref "ENSCGRT00001030678.1"; class_code "="; tss_id "TSS1018"; p_id "P711";
LT883664v1	Cufflinks	exon	152201356	152201426	.	+	.	gene_id "XLOC_000745"; transcript_id "TCONS_00001398"; exon_number "17"; gene_name "ENSCGRG00001023727.1"; oId "ENSCGRT00001030673.1"; nearest_ref "ENSCGRT00001030673.1"; class_code "="; tss_id "TSS1018"; p_id "P710";
LT883664v1	Cufflinks	exon	152203190	152203424	.	+	.	gene_id "XLOC_000745"; transcript_id "TCONS_00001399"; exon_number "18"; gene_name "ENSCGRG00001023727.1"; oId "ENSCGRT00001030678.1"; nearest_ref "ENSCGRT00001030678.1"; class_code "="; tss_id "TSS1018"; p_id "P711";
LT883664v1	Cufflinks	exon	152203190	152203424	.	+	.	gene_id "XLOC_000745"; transcript_id "TCONS_00001398"; exon_number "18"; gene_name "ENSCGRG00001023727.1"; oId "ENSCGRT00001030673.1"; nearest_ref "ENSCGRT00001030673.1"; class_code "="; tss_id "TSS1018"; p_id "P710";
LT883664v1	Cufflinks	exon	152207664	152207767	.	+	.	gene_id "XLOC_000745"; transcript_id "TCONS_00001399"; exon_number "19"; gene_name "ENSCGRG00001023727.1"; oId "ENSCGRT00001030678.1"; nearest_ref "ENSCGRT00001030678.1"; class_code "="; tss_id "TSS1018"; p_id "P711";
LT883664v1	Cufflinks	exon	152207664	152207767	.	+	.	gene_id "XLOC_000745"; transcript_id "TCONS_00001398"; exon_number "19"; gene_name "ENSCGRG00001023727.1"; oId "ENSCGRT00001030673.1"; nearest_ref "ENSCGRT00001030673.1"; class_code "="; tss_id "TSS1018"; p_id "P710";
LT883664v1	Cufflinks	exon	152215022	152215208	.	+	.	gene_id "XLOC_000745"; transcript_id "TCONS_00001399"; exon_number "20"; gene_name "ENSCGRG00001023727.1"; oId "ENSCGRT00001030678.1"; nearest_ref "ENSCGRT00001030678.1"; class_code "="; tss_id "TSS1018"; p_id "P711";
LT883664v1	Cufflinks	exon	152215022	152215208	.	+	.	gene_id "XLOC_000745"; transcript_id "TCONS_00001398"; exon_number "20"; gene_name "ENSCGRG00001023727.1"; oId "ENSCGRT00001030673.1"; nearest_ref "ENSCGRT00001030673.1"; class_code "="; tss_id "TSS1018"; p_id "P710";
LT883664v1	Cufflinks	exon	152217184	152217296	.	+	.	gene_id "XLOC_000745"; transcript_id "TCONS_00001399"; exon_number "21"; gene_name "ENSCGRG00001023727.1"; oId "ENSCGRT00001030678.1"; nearest_ref "ENSCGRT00001030678.1"; class_code "="; tss_id "TSS1018"; p_id "P711";
LT883664v1	Cufflinks	exon	152217184	152217296	.	+	.	gene_id "XLOC_000745"; transcript_id "TCONS_00001398"; exon_number "21"; gene_name "ENSCGRG00001023727.1"; oId "ENSCGRT00001030673.1"; nearest_ref "ENSCGRT00001030673.1"; class_code "="; tss_id "TSS1018"; p_id "P710";
LT883664v1	Cufflinks	exon	152218067	152218223	.	+	.	gene_id "XLOC_000745"; transcript_id "TCONS_00001399"; exon_number "22"; gene_name "ENSCGRG00001023727.1"; oId "ENSCGRT00001030678.1"; nearest_ref "ENSCGRT00001030678.1"; class_code "="; tss_id "TSS1018"; p_id "P711";
LT883664v1	Cufflinks	exon	152218067	152218223	.	+	.	gene_id "XLOC_000745"; transcript_id "TCONS_00001398"; exon_number "22"; gene_name "ENSCGRG00001023727.1"; oId "ENSCGRT00001030673.1"; nearest_ref "ENSCGRT00001030673.1"; class_code "="; tss_id "TSS1018"; p_id "P710";
LT883664v1	Cufflinks	exon	152245754	152245830	.	+	.	gene_id "XLOC_000745"; transcript_id "TCONS_00001399"; exon_number "23"; gene_name "ENSCGRG00001023727.1"; oId "ENSCGRT00001030678.1"; nearest_ref "ENSCGRT00001030678.1"; class_code "="; tss_id "TSS1018"; p_id "P711";
LT883664v1	Cufflinks	exon	152245754	152245830	.	+	.	gene_id "XLOC_000745"; transcript_id "TCONS_00001398"; exon_number "23"; gene_name "ENSCGRG00001023727.1"; oId "ENSCGRT00001030673.1"; nearest_ref "ENSCGRT00001030673.1"; class_code "="; tss_id "TSS1018"; p_id "P710";
LT883664v1	Cufflinks	exon	152465301	152465369	.	+	.	gene_id "XLOC_000746"; transcript_id "TCONS_00001400"; exon_number "1"; gene_name "ENSCGRG00001023763.1"; oId "ENSCGRT00001030697.1"; nearest_ref "ENSCGRT00001030697.1"; class_code "="; tss_id "TSS1019"; p_id "P712";
LT883664v1	Cufflinks	exon	152470259	152470642	.	-	.	gene_id "XLOC_001965"; transcript_id "TCONS_00003705"; exon_number "1"; gene_name "ENSCGRG00001008965.1"; oId "ENSCGRT00001010416.1"; nearest_ref "ENSCGRT00001010416.1"; class_code "="; tss_id "TSS2692"; p_id "P1932";
LT883664v1	Cufflinks	exon	152536670	152536926	.	+	.	gene_id "XLOC_000746"; transcript_id "TCONS_00001400"; exon_number "2"; gene_name "ENSCGRG00001023763.1"; oId "ENSCGRT00001030697.1"; nearest_ref "ENSCGRT00001030697.1"; class_code "="; tss_id "TSS1019"; p_id "P712";
LT883664v1	Cufflinks	exon	152539496	152539598	.	+	.	gene_id "XLOC_000746"; transcript_id "TCONS_00001400"; exon_number "3"; gene_name "ENSCGRG00001023763.1"; oId "ENSCGRT00001030697.1"; nearest_ref "ENSCGRT00001030697.1"; class_code "="; tss_id "TSS1019"; p_id "P712";
LT883664v1	Cufflinks	exon	152587107	152587205	.	+	.	gene_id "XLOC_000746"; transcript_id "TCONS_00001400"; exon_number "4"; gene_name "ENSCGRG00001023763.1"; oId "ENSCGRT00001030697.1"; nearest_ref "ENSCGRT00001030697.1"; class_code "="; tss_id "TSS1019"; p_id "P712";
LT883664v1	Cufflinks	exon	152589544	152589606	.	+	.	gene_id "XLOC_000746"; transcript_id "TCONS_00001400"; exon_number "5"; gene_name "ENSCGRG00001023763.1"; oId "ENSCGRT00001030697.1"; nearest_ref "ENSCGRT00001030697.1"; class_code "="; tss_id "TSS1019"; p_id "P712";
LT883664v1	Cufflinks	exon	152597533	152597634	.	+	.	gene_id "XLOC_000746"; transcript_id "TCONS_00001400"; exon_number "6"; gene_name "ENSCGRG00001023763.1"; oId "ENSCGRT00001030697.1"; nearest_ref "ENSCGRT00001030697.1"; class_code "="; tss_id "TSS1019"; p_id "P712";
LT883664v1	Cufflinks	exon	152602375	152602491	.	+	.	gene_id "XLOC_000746"; transcript_id "TCONS_00001400"; exon_number "7"; gene_name "ENSCGRG00001023763.1"; oId "ENSCGRT00001030697.1"; nearest_ref "ENSCGRT00001030697.1"; class_code "="; tss_id "TSS1019"; p_id "P712";
LT883664v1	Cufflinks	exon	152610187	152611719	.	+	.	gene_id "XLOC_000746"; transcript_id "TCONS_00001400"; exon_number "8"; gene_name "ENSCGRG00001023763.1"; oId "ENSCGRT00001030697.1"; nearest_ref "ENSCGRT00001030697.1"; class_code "="; tss_id "TSS1019"; p_id "P712";
LT883664v1	Cufflinks	exon	153073681	153074942	.	-	.	gene_id "XLOC_001966"; transcript_id "TCONS_00003706"; exon_number "1"; gene_name "ENSCGRG00001021374.1"; oId "CUFF.1392.2"; nearest_ref "ENSCGRT00001027252.1"; class_code "o"; tss_id "TSS2693";
LT883664v1	Cufflinks	exon	153073681	153074931	.	-	.	gene_id "XLOC_001966"; transcript_id "TCONS_00003707"; exon_number "1"; gene_name "ENSCGRG00001021374.1"; oId "CUFF.1392.1"; nearest_ref "ENSCGRT00001027252.1"; class_code "o"; tss_id "TSS2694";
LT883664v1	Cufflinks	exon	153073681	153075507	.	-	.	gene_id "XLOC_001966"; transcript_id "TCONS_00003708"; exon_number "1"; gene_name "ENSCGRG00001021374.1"; oId "CUFF.1392.3"; nearest_ref "ENSCGRT00001027252.1"; class_code "o"; tss_id "TSS2695";
LT883664v1	Cufflinks	exon	153073681	153076376	.	+	.	gene_id "XLOC_000747"; transcript_id "TCONS_00001401"; exon_number "1"; oId "CUFF.1393.1"; class_code "u"; tss_id "TSS1020";
LT883664v1	Cufflinks	exon	153074779	153074945	.	+	.	gene_id "XLOC_000747"; transcript_id "TCONS_00001402"; exon_number "1"; gene_name "ENSCGRG00001021374.1"; oId "CUFF.1394.1"; nearest_ref "ENSCGRT00001027252.1"; class_code "x"; tss_id "TSS1021";
LT883664v1	Cufflinks	exon	153076006	153076320	.	+	.	gene_id "XLOC_000747"; transcript_id "TCONS_00001403"; exon_number "1"; oId "CUFF.1393.2"; contained_in "TCONS_00001401"; class_code "u"; tss_id "TSS1022";
LT883664v1	Cufflinks	exon	153079486	153079534	.	-	.	gene_id "XLOC_001967"; transcript_id "TCONS_00003709"; exon_number "1"; gene_name "ENSCGRG00001021374.1"; oId "ENSCGRT00001027252.1"; nearest_ref "ENSCGRT00001027252.1"; class_code "="; tss_id "TSS2696"; p_id "P1933";
LT883664v1	Cufflinks	exon	153083331	153083508	.	-	.	gene_id "XLOC_001967"; transcript_id "TCONS_00003709"; exon_number "2"; gene_name "ENSCGRG00001021374.1"; oId "ENSCGRT00001027252.1"; nearest_ref "ENSCGRT00001027252.1"; class_code "="; tss_id "TSS2696"; p_id "P1933";
LT883664v1	Cufflinks	exon	153083851	153083974	.	-	.	gene_id "XLOC_001967"; transcript_id "TCONS_00003709"; exon_number "3"; gene_name "ENSCGRG00001021374.1"; oId "ENSCGRT00001027252.1"; nearest_ref "ENSCGRT00001027252.1"; class_code "="; tss_id "TSS2696"; p_id "P1933";
LT883664v1	Cufflinks	exon	153085200	153085237	.	-	.	gene_id "XLOC_001967"; transcript_id "TCONS_00003709"; exon_number "4"; gene_name "ENSCGRG00001021374.1"; oId "ENSCGRT00001027252.1"; nearest_ref "ENSCGRT00001027252.1"; class_code "="; tss_id "TSS2696"; p_id "P1933";
LT883664v1	Cufflinks	exon	153095961	153096093	.	-	.	gene_id "XLOC_001967"; transcript_id "TCONS_00003709"; exon_number "5"; gene_name "ENSCGRG00001021374.1"; oId "ENSCGRT00001027252.1"; nearest_ref "ENSCGRT00001027252.1"; class_code "="; tss_id "TSS2696"; p_id "P1933";
LT883664v1	Cufflinks	exon	153099728	153099899	.	-	.	gene_id "XLOC_001967"; transcript_id "TCONS_00003709"; exon_number "6"; gene_name "ENSCGRG00001021374.1"; oId "ENSCGRT00001027252.1"; nearest_ref "ENSCGRT00001027252.1"; class_code "="; tss_id "TSS2696"; p_id "P1933";
LT883664v1	Cufflinks	exon	153115814	153116025	.	-	.	gene_id "XLOC_001967"; transcript_id "TCONS_00003709"; exon_number "7"; gene_name "ENSCGRG00001021374.1"; oId "ENSCGRT00001027252.1"; nearest_ref "ENSCGRT00001027252.1"; class_code "="; tss_id "TSS2696"; p_id "P1933";
LT883664v1	Cufflinks	exon	153125067	153127030	.	-	.	gene_id "XLOC_001968"; transcript_id "TCONS_00003710"; exon_number "1"; gene_name "ENSCGRG00001021765.1"; oId "CUFF.1398.3"; nearest_ref "ENSCGRT00001027819.1"; class_code "j"; tss_id "TSS2697";
LT883664v1	Cufflinks	exon	153125067	153127030	.	-	.	gene_id "XLOC_001968"; transcript_id "TCONS_00003711"; exon_number "1"; gene_name "ENSCGRG00001021765.1"; oId "CUFF.1398.1"; nearest_ref "ENSCGRT00001027819.1"; class_code "j"; tss_id "TSS2698";
LT883664v1	Cufflinks	exon	153125067	153127030	.	-	.	gene_id "XLOC_001968"; transcript_id "TCONS_00003712"; exon_number "1"; gene_name "ENSCGRG00001021765.1"; oId "CUFF.1398.2"; nearest_ref "ENSCGRT00001027819.1"; class_code "="; tss_id "TSS2699"; p_id "P1934";
LT883664v1	Cufflinks	exon	153126793	153127030	.	-	.	gene_id "XLOC_001968"; transcript_id "TCONS_00003713"; exon_number "1"; gene_name "ENSCGRG00001021765.1"; oId "ENSCGRT00001027819.1"; nearest_ref "ENSCGRT00001027819.1"; class_code "="; tss_id "TSS2700"; p_id "P1934";
LT883664v1	Cufflinks	exon	153128125	153128277	.	-	.	gene_id "XLOC_001968"; transcript_id "TCONS_00003710"; exon_number "2"; gene_name "ENSCGRG00001021765.1"; oId "CUFF.1398.3"; nearest_ref "ENSCGRT00001027819.1"; class_code "j"; tss_id "TSS2697";
LT883664v1	Cufflinks	exon	153128125	153128277	.	-	.	gene_id "XLOC_001968"; transcript_id "TCONS_00003711"; exon_number "2"; gene_name "ENSCGRG00001021765.1"; oId "CUFF.1398.1"; nearest_ref "ENSCGRT00001027819.1"; class_code "j"; tss_id "TSS2698";
LT883664v1	Cufflinks	exon	153128125	153128277	.	-	.	gene_id "XLOC_001968"; transcript_id "TCONS_00003712"; exon_number "2"; gene_name "ENSCGRG00001021765.1"; oId "CUFF.1398.2"; nearest_ref "ENSCGRT00001027819.1"; class_code "="; tss_id "TSS2699"; p_id "P1934";
LT883664v1	Cufflinks	exon	153128125	153128277	.	-	.	gene_id "XLOC_001968"; transcript_id "TCONS_00003713"; exon_number "2"; gene_name "ENSCGRG00001021765.1"; oId "ENSCGRT00001027819.1"; nearest_ref "ENSCGRT00001027819.1"; class_code "="; tss_id "TSS2700"; p_id "P1934";
LT883664v1	Cufflinks	exon	153166605	153166700	.	-	.	gene_id "XLOC_001968"; transcript_id "TCONS_00003710"; exon_number "3"; gene_name "ENSCGRG00001021765.1"; oId "CUFF.1398.3"; nearest_ref "ENSCGRT00001027819.1"; class_code "j"; tss_id "TSS2697";
LT883664v1	Cufflinks	exon	153166785	153166854	.	-	.	gene_id "XLOC_001968"; transcript_id "TCONS_00003710"; exon_number "4"; gene_name "ENSCGRG00001021765.1"; oId "CUFF.1398.3"; nearest_ref "ENSCGRT00001027819.1"; class_code "j"; tss_id "TSS2697";
LT883664v1	Cufflinks	exon	153166785	153166854	.	-	.	gene_id "XLOC_001968"; transcript_id "TCONS_00003711"; exon_number "3"; gene_name "ENSCGRG00001021765.1"; oId "CUFF.1398.1"; nearest_ref "ENSCGRT00001027819.1"; class_code "j"; tss_id "TSS2698";
LT883664v1	Cufflinks	exon	153183103	153183114	.	-	.	gene_id "XLOC_001966"; transcript_id "TCONS_00003706"; exon_number "2"; gene_name "ENSCGRG00001021374.1"; oId "CUFF.1392.2"; nearest_ref "ENSCGRT00001027252.1"; class_code "o"; tss_id "TSS2693";
LT883664v1	Cufflinks	exon	153183110	153183114	.	+	.	gene_id "XLOC_000747"; transcript_id "TCONS_00001402"; exon_number "2"; gene_name "ENSCGRG00001021374.1"; oId "CUFF.1394.1"; nearest_ref "ENSCGRT00001027252.1"; class_code "x"; tss_id "TSS1021";
LT883664v1	Cufflinks	exon	153185964	153185983	.	-	.	gene_id "XLOC_001968"; transcript_id "TCONS_00003710"; exon_number "5"; gene_name "ENSCGRG00001021765.1"; oId "CUFF.1398.3"; nearest_ref "ENSCGRT00001027819.1"; class_code "j"; tss_id "TSS2697";
LT883664v1	Cufflinks	exon	153188367	153188414	.	-	.	gene_id "XLOC_001968"; transcript_id "TCONS_00003711"; exon_number "4"; gene_name "ENSCGRG00001021765.1"; oId "CUFF.1398.1"; nearest_ref "ENSCGRT00001027819.1"; class_code "j"; tss_id "TSS2698";
LT883664v1	Cufflinks	exon	153188672	153188797	.	-	.	gene_id "XLOC_001968"; transcript_id "TCONS_00003712"; exon_number "3"; gene_name "ENSCGRG00001021765.1"; oId "CUFF.1398.2"; nearest_ref "ENSCGRT00001027819.1"; class_code "="; tss_id "TSS2699"; p_id "P1934";
LT883664v1	Cufflinks	exon	153188672	153188797	.	-	.	gene_id "XLOC_001968"; transcript_id "TCONS_00003713"; exon_number "3"; gene_name "ENSCGRG00001021765.1"; oId "ENSCGRT00001027819.1"; nearest_ref "ENSCGRT00001027819.1"; class_code "="; tss_id "TSS2700"; p_id "P1934";
LT883664v1	Cufflinks	exon	153189095	153189293	.	-	.	gene_id "XLOC_001968"; transcript_id "TCONS_00003712"; exon_number "4"; gene_name "ENSCGRG00001021765.1"; oId "CUFF.1398.2"; nearest_ref "ENSCGRT00001027819.1"; class_code "="; tss_id "TSS2699"; p_id "P1934";
LT883664v1	Cufflinks	exon	153189095	153189120	.	-	.	gene_id "XLOC_001968"; transcript_id "TCONS_00003713"; exon_number "4"; gene_name "ENSCGRG00001021765.1"; oId "ENSCGRT00001027819.1"; nearest_ref "ENSCGRT00001027819.1"; class_code "="; tss_id "TSS2700"; p_id "P1934";
LT883664v1	Cufflinks	exon	153193860	153193963	.	+	.	gene_id "XLOC_000748"; transcript_id "TCONS_00001404"; exon_number "1"; gene_name "ENSCGRG00001008947.1"; oId "ENSCGRT00001010396.1"; nearest_ref "ENSCGRT00001010396.1"; class_code "="; tss_id "TSS1023";
LT883664v1	Cufflinks	exon	153204175	153204182	.	+	.	gene_id "XLOC_000749"; transcript_id "TCONS_00001405"; exon_number "1"; gene_name "ENSCGRG00001022248.1"; oId "CUFF.1395.1"; nearest_ref "ENSCGRT00001028529.1"; class_code "j"; tss_id "TSS1024";
LT883664v1	Cufflinks	exon	153210966	153211187	.	+	.	gene_id "XLOC_000750"; transcript_id "TCONS_00001406"; exon_number "1"; gene_name "ENSCGRG00001023773.1"; oId "ENSCGRT00001030705.1"; nearest_ref "ENSCGRT00001030705.1"; class_code "="; tss_id "TSS1026"; p_id "P716";
LT883664v1	Cufflinks	exon	153211212	153211247	.	+	.	gene_id "XLOC_000750"; transcript_id "TCONS_00001406"; exon_number "2"; gene_name "ENSCGRG00001023773.1"; oId "ENSCGRT00001030705.1"; nearest_ref "ENSCGRT00001030705.1"; class_code "="; tss_id "TSS1026"; p_id "P716";
LT883664v1	Cufflinks	exon	153219523	153219641	.	-	.	gene_id "XLOC_001969"; transcript_id "TCONS_00003714"; exon_number "1"; gene_name "ENSCGRG00001023638.1"; oId "ENSCGRT00001030516.1"; nearest_ref "ENSCGRT00001030516.1"; class_code "="; tss_id "TSS2701"; p_id "P1935";
LT883664v1	Cufflinks	exon	153219659	153219908	.	-	.	gene_id "XLOC_001969"; transcript_id "TCONS_00003714"; exon_number "2"; gene_name "ENSCGRG00001023638.1"; oId "ENSCGRT00001030516.1"; nearest_ref "ENSCGRT00001030516.1"; class_code "="; tss_id "TSS2701"; p_id "P1935";
LT883664v1	Cufflinks	exon	153221726	153222149	.	-	.	gene_id "XLOC_001970"; transcript_id "TCONS_00003715"; exon_number "1"; gene_name "ENSCGRG00001023392.1"; oId "CUFF.1399.1"; nearest_ref "ENSCGRT00001030188.1"; class_code "j"; tss_id "TSS2702";
LT883664v1	Cufflinks	exon	153221726	153222149	.	-	.	gene_id "XLOC_001970"; transcript_id "TCONS_00003716"; exon_number "1"; gene_name "ENSCGRG00001023392.1"; oId "CUFF.1399.2"; nearest_ref "ENSCGRT00001030188.1"; class_code "j"; tss_id "TSS2703";
LT883664v1	Cufflinks	exon	153221726	153222149	.	-	.	gene_id "XLOC_001970"; transcript_id "TCONS_00003717"; exon_number "1"; gene_name "ENSCGRG00001023392.1"; oId "CUFF.1399.3"; nearest_ref "ENSCGRT00001030188.1"; class_code "j"; tss_id "TSS2704";
LT883664v1	Cufflinks	exon	153221726	153222149	.	-	.	gene_id "XLOC_001970"; transcript_id "TCONS_00003718"; exon_number "1"; gene_name "ENSCGRG00001023392.1"; oId "CUFF.1399.4"; nearest_ref "ENSCGRT00001030188.1"; class_code "j"; tss_id "TSS2705";
LT883664v1	Cufflinks	exon	153221726	153222145	.	-	.	gene_id "XLOC_001970"; transcript_id "TCONS_00003719"; exon_number "1"; gene_name "ENSCGRG00001023392.1"; oId "CUFF.1399.5"; nearest_ref "ENSCGRT00001030188.1"; class_code "j"; tss_id "TSS2706";
LT883664v1	Cufflinks	exon	153222018	153222149	.	-	.	gene_id "XLOC_001970"; transcript_id "TCONS_00003720"; exon_number "1"; gene_name "ENSCGRG00001023392.1"; oId "ENSCGRT00001030188.1"; nearest_ref "ENSCGRT00001030188.1"; class_code "="; tss_id "TSS2707"; p_id "P1936";
LT883664v1	Cufflinks	exon	153223955	153223963	.	-	.	gene_id "XLOC_001970"; transcript_id "TCONS_00003715"; exon_number "2"; gene_name "ENSCGRG00001023392.1"; oId "CUFF.1399.1"; nearest_ref "ENSCGRT00001030188.1"; class_code "j"; tss_id "TSS2702";
LT883664v1	Cufflinks	exon	153223955	153224030	.	-	.	gene_id "XLOC_001970"; transcript_id "TCONS_00003716"; exon_number "2"; gene_name "ENSCGRG00001023392.1"; oId "CUFF.1399.2"; nearest_ref "ENSCGRT00001030188.1"; class_code "j"; tss_id "TSS2703";
LT883664v1	Cufflinks	exon	153223955	153223977	.	-	.	gene_id "XLOC_001970"; transcript_id "TCONS_00003717"; exon_number "2"; gene_name "ENSCGRG00001023392.1"; oId "CUFF.1399.3"; nearest_ref "ENSCGRT00001030188.1"; class_code "j"; tss_id "TSS2704";
LT883664v1	Cufflinks	exon	153223955	153224030	.	-	.	gene_id "XLOC_001970"; transcript_id "TCONS_00003718"; exon_number "2"; gene_name "ENSCGRG00001023392.1"; oId "CUFF.1399.4"; nearest_ref "ENSCGRT00001030188.1"; class_code "j"; tss_id "TSS2705";
LT883664v1	Cufflinks	exon	153223955	153224030	.	-	.	gene_id "XLOC_001970"; transcript_id "TCONS_00003720"; exon_number "2"; gene_name "ENSCGRG00001023392.1"; oId "ENSCGRT00001030188.1"; nearest_ref "ENSCGRT00001030188.1"; class_code "="; tss_id "TSS2707"; p_id "P1936";
LT883664v1	Cufflinks	exon	153224018	153224030	.	-	.	gene_id "XLOC_001970"; transcript_id "TCONS_00003719"; exon_number "2"; gene_name "ENSCGRG00001023392.1"; oId "CUFF.1399.5"; nearest_ref "ENSCGRT00001030188.1"; class_code "j"; tss_id "TSS2706";
LT883664v1	Cufflinks	exon	153224126	153224235	.	-	.	gene_id "XLOC_001970"; transcript_id "TCONS_00003716"; exon_number "3"; gene_name "ENSCGRG00001023392.1"; oId "CUFF.1399.2"; nearest_ref "ENSCGRT00001030188.1"; class_code "j"; tss_id "TSS2703";
LT883664v1	Cufflinks	exon	153224126	153224235	.	-	.	gene_id "XLOC_001970"; transcript_id "TCONS_00003718"; exon_number "3"; gene_name "ENSCGRG00001023392.1"; oId "CUFF.1399.4"; nearest_ref "ENSCGRT00001030188.1"; class_code "j"; tss_id "TSS2705";
LT883664v1	Cufflinks	exon	153224126	153224235	.	-	.	gene_id "XLOC_001970"; transcript_id "TCONS_00003719"; exon_number "3"; gene_name "ENSCGRG00001023392.1"; oId "CUFF.1399.5"; nearest_ref "ENSCGRT00001030188.1"; class_code "j"; tss_id "TSS2706";
LT883664v1	Cufflinks	exon	153224126	153224235	.	-	.	gene_id "XLOC_001970"; transcript_id "TCONS_00003720"; exon_number "3"; gene_name "ENSCGRG00001023392.1"; oId "ENSCGRT00001030188.1"; nearest_ref "ENSCGRT00001030188.1"; class_code "="; tss_id "TSS2707"; p_id "P1936";
LT883664v1	Cufflinks	exon	153227636	153227734	.	-	.	gene_id "XLOC_001970"; transcript_id "TCONS_00003716"; exon_number "4"; gene_name "ENSCGRG00001023392.1"; oId "CUFF.1399.2"; nearest_ref "ENSCGRT00001030188.1"; class_code "j"; tss_id "TSS2703";
LT883664v1	Cufflinks	exon	153227636	153227659	.	-	.	gene_id "XLOC_001970"; transcript_id "TCONS_00003718"; exon_number "4"; gene_name "ENSCGRG00001023392.1"; oId "CUFF.1399.4"; nearest_ref "ENSCGRT00001030188.1"; class_code "j"; tss_id "TSS2705";
LT883664v1	Cufflinks	exon	153227636	153227659	.	-	.	gene_id "XLOC_001970"; transcript_id "TCONS_00003719"; exon_number "4"; gene_name "ENSCGRG00001023392.1"; oId "CUFF.1399.5"; nearest_ref "ENSCGRT00001030188.1"; class_code "j"; tss_id "TSS2706";
LT883664v1	Cufflinks	exon	153227636	153227743	.	-	.	gene_id "XLOC_001970"; transcript_id "TCONS_00003720"; exon_number "4"; gene_name "ENSCGRG00001023392.1"; oId "ENSCGRT00001030188.1"; nearest_ref "ENSCGRT00001030188.1"; class_code "="; tss_id "TSS2707"; p_id "P1936";
LT883664v1	Cufflinks	exon	153228192	153228303	.	-	.	gene_id "XLOC_001970"; transcript_id "TCONS_00003720"; exon_number "5"; gene_name "ENSCGRG00001023392.1"; oId "ENSCGRT00001030188.1"; nearest_ref "ENSCGRT00001030188.1"; class_code "="; tss_id "TSS2707"; p_id "P1936";
LT883664v1	Cufflinks	exon	153231796	153231824	.	-	.	gene_id "XLOC_001970"; transcript_id "TCONS_00003720"; exon_number "6"; gene_name "ENSCGRG00001023392.1"; oId "ENSCGRT00001030188.1"; nearest_ref "ENSCGRT00001030188.1"; class_code "="; tss_id "TSS2707"; p_id "P1936";
LT883664v1	Cufflinks	exon	153232430	153232513	.	-	.	gene_id "XLOC_001970"; transcript_id "TCONS_00003720"; exon_number "7"; gene_name "ENSCGRG00001023392.1"; oId "ENSCGRT00001030188.1"; nearest_ref "ENSCGRT00001030188.1"; class_code "="; tss_id "TSS2707"; p_id "P1936";
LT883664v1	Cufflinks	exon	153245955	153246026	.	+	.	gene_id "XLOC_000749"; transcript_id "TCONS_00001409"; exon_number "1"; gene_name "ENSCGRG00001022248.1"; oId "ENSCGRT00001028535.1"; nearest_ref "ENSCGRT00001028535.1"; class_code "="; tss_id "TSS1025"; p_id "P715";
LT883664v1	Cufflinks	exon	153245955	153246026	.	+	.	gene_id "XLOC_000749"; transcript_id "TCONS_00001408"; exon_number "1"; gene_name "ENSCGRG00001022248.1"; oId "ENSCGRT00001028531.1"; nearest_ref "ENSCGRT00001028531.1"; class_code "="; tss_id "TSS1025"; p_id "P714";
LT883664v1	Cufflinks	exon	153245955	153246026	.	+	.	gene_id "XLOC_000749"; transcript_id "TCONS_00001407"; exon_number "1"; gene_name "ENSCGRG00001022248.1"; oId "ENSCGRT00001028529.1"; nearest_ref "ENSCGRT00001028529.1"; class_code "="; tss_id "TSS1025"; p_id "P713";
LT883664v1	Cufflinks	exon	153245955	153246026	.	+	.	gene_id "XLOC_000749"; transcript_id "TCONS_00001412"; exon_number "1"; gene_name "ENSCGRG00001022248.1"; oId "CUFF.1395.4"; nearest_ref "ENSCGRT00001028529.1"; class_code "j"; tss_id "TSS1025";
LT883664v1	Cufflinks	exon	153245955	153246026	.	+	.	gene_id "XLOC_000749"; transcript_id "TCONS_00001411"; exon_number "1"; gene_name "ENSCGRG00001022248.1"; oId "CUFF.1395.3"; nearest_ref "ENSCGRT00001028535.1"; class_code "="; tss_id "TSS1025"; p_id "P715";
LT883664v1	Cufflinks	exon	153245955	153246026	.	+	.	gene_id "XLOC_000749"; transcript_id "TCONS_00001410"; exon_number "1"; gene_name "ENSCGRG00001022248.1"; oId "CUFF.1395.2"; nearest_ref "ENSCGRT00001028531.1"; class_code "="; tss_id "TSS1025"; p_id "P714";
LT883664v1	Cufflinks	exon	153254404	153254610	.	+	.	gene_id "XLOC_000749"; transcript_id "TCONS_00001407"; exon_number "2"; gene_name "ENSCGRG00001022248.1"; oId "ENSCGRT00001028529.1"; nearest_ref "ENSCGRT00001028529.1"; class_code "="; tss_id "TSS1025"; p_id "P713";
LT883664v1	Cufflinks	exon	153254404	153254610	.	+	.	gene_id "XLOC_000749"; transcript_id "TCONS_00001412"; exon_number "2"; gene_name "ENSCGRG00001022248.1"; oId "CUFF.1395.4"; nearest_ref "ENSCGRT00001028529.1"; class_code "j"; tss_id "TSS1025";
LT883664v1	Cufflinks	exon	153257308	153257369	.	+	.	gene_id "XLOC_000749"; transcript_id "TCONS_00001409"; exon_number "2"; gene_name "ENSCGRG00001022248.1"; oId "ENSCGRT00001028535.1"; nearest_ref "ENSCGRT00001028535.1"; class_code "="; tss_id "TSS1025"; p_id "P715";
LT883664v1	Cufflinks	exon	153257308	153257369	.	+	.	gene_id "XLOC_000749"; transcript_id "TCONS_00001408"; exon_number "2"; gene_name "ENSCGRG00001022248.1"; oId "ENSCGRT00001028531.1"; nearest_ref "ENSCGRT00001028531.1"; class_code "="; tss_id "TSS1025"; p_id "P714";
LT883664v1	Cufflinks	exon	153257308	153257369	.	+	.	gene_id "XLOC_000749"; transcript_id "TCONS_00001407"; exon_number "3"; gene_name "ENSCGRG00001022248.1"; oId "ENSCGRT00001028529.1"; nearest_ref "ENSCGRT00001028529.1"; class_code "="; tss_id "TSS1025"; p_id "P713";
LT883664v1	Cufflinks	exon	153257308	153257369	.	+	.	gene_id "XLOC_000749"; transcript_id "TCONS_00001412"; exon_number "3"; gene_name "ENSCGRG00001022248.1"; oId "CUFF.1395.4"; nearest_ref "ENSCGRT00001028529.1"; class_code "j"; tss_id "TSS1025";
LT883664v1	Cufflinks	exon	153257308	153257369	.	+	.	gene_id "XLOC_000749"; transcript_id "TCONS_00001411"; exon_number "2"; gene_name "ENSCGRG00001022248.1"; oId "CUFF.1395.3"; nearest_ref "ENSCGRT00001028535.1"; class_code "="; tss_id "TSS1025"; p_id "P715";
LT883664v1	Cufflinks	exon	153257308	153257369	.	+	.	gene_id "XLOC_000749"; transcript_id "TCONS_00001410"; exon_number "2"; gene_name "ENSCGRG00001022248.1"; oId "CUFF.1395.2"; nearest_ref "ENSCGRT00001028531.1"; class_code "="; tss_id "TSS1025"; p_id "P714";
LT883664v1	Cufflinks	exon	153260002	153260012	.	-	.	gene_id "XLOC_001970"; transcript_id "TCONS_00003715"; exon_number "3"; gene_name "ENSCGRG00001023392.1"; oId "CUFF.1399.1"; nearest_ref "ENSCGRT00001030188.1"; class_code "j"; tss_id "TSS2702";
LT883664v1	Cufflinks	exon	153276490	153276701	.	+	.	gene_id "XLOC_000749"; transcript_id "TCONS_00001409"; exon_number "3"; gene_name "ENSCGRG00001022248.1"; oId "ENSCGRT00001028535.1"; nearest_ref "ENSCGRT00001028535.1"; class_code "="; tss_id "TSS1025"; p_id "P715";
LT883664v1	Cufflinks	exon	153276490	153276701	.	+	.	gene_id "XLOC_000749"; transcript_id "TCONS_00001408"; exon_number "3"; gene_name "ENSCGRG00001022248.1"; oId "ENSCGRT00001028531.1"; nearest_ref "ENSCGRT00001028531.1"; class_code "="; tss_id "TSS1025"; p_id "P714";
LT883664v1	Cufflinks	exon	153276490	153276701	.	+	.	gene_id "XLOC_000749"; transcript_id "TCONS_00001407"; exon_number "4"; gene_name "ENSCGRG00001022248.1"; oId "ENSCGRT00001028529.1"; nearest_ref "ENSCGRT00001028529.1"; class_code "="; tss_id "TSS1025"; p_id "P713";
LT883664v1	Cufflinks	exon	153276490	153276701	.	+	.	gene_id "XLOC_000749"; transcript_id "TCONS_00001412"; exon_number "4"; gene_name "ENSCGRG00001022248.1"; oId "CUFF.1395.4"; nearest_ref "ENSCGRT00001028529.1"; class_code "j"; tss_id "TSS1025";
LT883664v1	Cufflinks	exon	153276490	153276701	.	+	.	gene_id "XLOC_000749"; transcript_id "TCONS_00001411"; exon_number "3"; gene_name "ENSCGRG00001022248.1"; oId "CUFF.1395.3"; nearest_ref "ENSCGRT00001028535.1"; class_code "="; tss_id "TSS1025"; p_id "P715";
LT883664v1	Cufflinks	exon	153276490	153276701	.	+	.	gene_id "XLOC_000749"; transcript_id "TCONS_00001410"; exon_number "3"; gene_name "ENSCGRG00001022248.1"; oId "CUFF.1395.2"; nearest_ref "ENSCGRT00001028531.1"; class_code "="; tss_id "TSS1025"; p_id "P714";
LT883664v1	Cufflinks	exon	153278262	153278273	.	-	.	gene_id "XLOC_001966"; transcript_id "TCONS_00003707"; exon_number "2"; gene_name "ENSCGRG00001021374.1"; oId "CUFF.1392.1"; nearest_ref "ENSCGRT00001027252.1"; class_code "o"; tss_id "TSS2694";
LT883664v1	Cufflinks	exon	153283789	153283845	.	+	.	gene_id "XLOC_000749"; transcript_id "TCONS_00001408"; exon_number "4"; gene_name "ENSCGRG00001022248.1"; oId "ENSCGRT00001028531.1"; nearest_ref "ENSCGRT00001028531.1"; class_code "="; tss_id "TSS1025"; p_id "P714";
LT883664v1	Cufflinks	exon	153283789	153283845	.	+	.	gene_id "XLOC_000749"; transcript_id "TCONS_00001407"; exon_number "5"; gene_name "ENSCGRG00001022248.1"; oId "ENSCGRT00001028529.1"; nearest_ref "ENSCGRT00001028529.1"; class_code "="; tss_id "TSS1025"; p_id "P713";
LT883664v1	Cufflinks	exon	153283789	153283845	.	+	.	gene_id "XLOC_000749"; transcript_id "TCONS_00001410"; exon_number "4"; gene_name "ENSCGRG00001022248.1"; oId "CUFF.1395.2"; nearest_ref "ENSCGRT00001028531.1"; class_code "="; tss_id "TSS1025"; p_id "P714";
LT883664v1	Cufflinks	exon	153287056	153287135	.	+	.	gene_id "XLOC_000749"; transcript_id "TCONS_00001409"; exon_number "4"; gene_name "ENSCGRG00001022248.1"; oId "ENSCGRT00001028535.1"; nearest_ref "ENSCGRT00001028535.1"; class_code "="; tss_id "TSS1025"; p_id "P715";
LT883664v1	Cufflinks	exon	153287056	153287135	.	+	.	gene_id "XLOC_000749"; transcript_id "TCONS_00001408"; exon_number "5"; gene_name "ENSCGRG00001022248.1"; oId "ENSCGRT00001028531.1"; nearest_ref "ENSCGRT00001028531.1"; class_code "="; tss_id "TSS1025"; p_id "P714";
LT883664v1	Cufflinks	exon	153287056	153287135	.	+	.	gene_id "XLOC_000749"; transcript_id "TCONS_00001407"; exon_number "6"; gene_name "ENSCGRG00001022248.1"; oId "ENSCGRT00001028529.1"; nearest_ref "ENSCGRT00001028529.1"; class_code "="; tss_id "TSS1025"; p_id "P713";
LT883664v1	Cufflinks	exon	153287056	153287135	.	+	.	gene_id "XLOC_000749"; transcript_id "TCONS_00001412"; exon_number "5"; gene_name "ENSCGRG00001022248.1"; oId "CUFF.1395.4"; nearest_ref "ENSCGRT00001028529.1"; class_code "j"; tss_id "TSS1025";
LT883664v1	Cufflinks	exon	153287056	153287135	.	+	.	gene_id "XLOC_000749"; transcript_id "TCONS_00001411"; exon_number "4"; gene_name "ENSCGRG00001022248.1"; oId "CUFF.1395.3"; nearest_ref "ENSCGRT00001028535.1"; class_code "="; tss_id "TSS1025"; p_id "P715";
LT883664v1	Cufflinks	exon	153287056	153287135	.	+	.	gene_id "XLOC_000749"; transcript_id "TCONS_00001410"; exon_number "5"; gene_name "ENSCGRG00001022248.1"; oId "CUFF.1395.2"; nearest_ref "ENSCGRT00001028531.1"; class_code "="; tss_id "TSS1025"; p_id "P714";
LT883664v1	Cufflinks	exon	153289349	153289468	.	+	.	gene_id "XLOC_000749"; transcript_id "TCONS_00001409"; exon_number "5"; gene_name "ENSCGRG00001022248.1"; oId "ENSCGRT00001028535.1"; nearest_ref "ENSCGRT00001028535.1"; class_code "="; tss_id "TSS1025"; p_id "P715";
LT883664v1	Cufflinks	exon	153289349	153289468	.	+	.	gene_id "XLOC_000749"; transcript_id "TCONS_00001408"; exon_number "6"; gene_name "ENSCGRG00001022248.1"; oId "ENSCGRT00001028531.1"; nearest_ref "ENSCGRT00001028531.1"; class_code "="; tss_id "TSS1025"; p_id "P714";
LT883664v1	Cufflinks	exon	153289349	153289468	.	+	.	gene_id "XLOC_000749"; transcript_id "TCONS_00001407"; exon_number "7"; gene_name "ENSCGRG00001022248.1"; oId "ENSCGRT00001028529.1"; nearest_ref "ENSCGRT00001028529.1"; class_code "="; tss_id "TSS1025"; p_id "P713";
LT883664v1	Cufflinks	exon	153289349	153289468	.	+	.	gene_id "XLOC_000749"; transcript_id "TCONS_00001412"; exon_number "6"; gene_name "ENSCGRG00001022248.1"; oId "CUFF.1395.4"; nearest_ref "ENSCGRT00001028529.1"; class_code "j"; tss_id "TSS1025";
LT883664v1	Cufflinks	exon	153289349	153289468	.	+	.	gene_id "XLOC_000749"; transcript_id "TCONS_00001411"; exon_number "5"; gene_name "ENSCGRG00001022248.1"; oId "CUFF.1395.3"; nearest_ref "ENSCGRT00001028535.1"; class_code "="; tss_id "TSS1025"; p_id "P715";
LT883664v1	Cufflinks	exon	153289349	153289468	.	+	.	gene_id "XLOC_000749"; transcript_id "TCONS_00001410"; exon_number "6"; gene_name "ENSCGRG00001022248.1"; oId "CUFF.1395.2"; nearest_ref "ENSCGRT00001028531.1"; class_code "="; tss_id "TSS1025"; p_id "P714";
LT883664v1	Cufflinks	exon	153296847	153296987	.	+	.	gene_id "XLOC_000749"; transcript_id "TCONS_00001409"; exon_number "6"; gene_name "ENSCGRG00001022248.1"; oId "ENSCGRT00001028535.1"; nearest_ref "ENSCGRT00001028535.1"; class_code "="; tss_id "TSS1025"; p_id "P715";
LT883664v1	Cufflinks	exon	153296847	153296987	.	+	.	gene_id "XLOC_000749"; transcript_id "TCONS_00001408"; exon_number "7"; gene_name "ENSCGRG00001022248.1"; oId "ENSCGRT00001028531.1"; nearest_ref "ENSCGRT00001028531.1"; class_code "="; tss_id "TSS1025"; p_id "P714";
LT883664v1	Cufflinks	exon	153296847	153296987	.	+	.	gene_id "XLOC_000749"; transcript_id "TCONS_00001407"; exon_number "8"; gene_name "ENSCGRG00001022248.1"; oId "ENSCGRT00001028529.1"; nearest_ref "ENSCGRT00001028529.1"; class_code "="; tss_id "TSS1025"; p_id "P713";
LT883664v1	Cufflinks	exon	153296847	153296987	.	+	.	gene_id "XLOC_000749"; transcript_id "TCONS_00001412"; exon_number "7"; gene_name "ENSCGRG00001022248.1"; oId "CUFF.1395.4"; nearest_ref "ENSCGRT00001028529.1"; class_code "j"; tss_id "TSS1025";
LT883664v1	Cufflinks	exon	153296847	153296987	.	+	.	gene_id "XLOC_000749"; transcript_id "TCONS_00001411"; exon_number "6"; gene_name "ENSCGRG00001022248.1"; oId "CUFF.1395.3"; nearest_ref "ENSCGRT00001028535.1"; class_code "="; tss_id "TSS1025"; p_id "P715";
LT883664v1	Cufflinks	exon	153296847	153296987	.	+	.	gene_id "XLOC_000749"; transcript_id "TCONS_00001410"; exon_number "7"; gene_name "ENSCGRG00001022248.1"; oId "CUFF.1395.2"; nearest_ref "ENSCGRT00001028531.1"; class_code "="; tss_id "TSS1025"; p_id "P714";
LT883664v1	Cufflinks	exon	153296977	153296987	.	+	.	gene_id "XLOC_000749"; transcript_id "TCONS_00001405"; exon_number "2"; gene_name "ENSCGRG00001022248.1"; oId "CUFF.1395.1"; nearest_ref "ENSCGRT00001028529.1"; class_code "j"; tss_id "TSS1024";
LT883664v1	Cufflinks	exon	153312279	153314807	.	+	.	gene_id "XLOC_000749"; transcript_id "TCONS_00001405"; exon_number "3"; gene_name "ENSCGRG00001022248.1"; oId "CUFF.1395.1"; nearest_ref "ENSCGRT00001028529.1"; class_code "j"; tss_id "TSS1024";
LT883664v1	Cufflinks	exon	153312279	153312473	.	+	.	gene_id "XLOC_000749"; transcript_id "TCONS_00001409"; exon_number "7"; gene_name "ENSCGRG00001022248.1"; oId "ENSCGRT00001028535.1"; nearest_ref "ENSCGRT00001028535.1"; class_code "="; tss_id "TSS1025"; p_id "P715";
LT883664v1	Cufflinks	exon	153312279	153312473	.	+	.	gene_id "XLOC_000749"; transcript_id "TCONS_00001408"; exon_number "8"; gene_name "ENSCGRG00001022248.1"; oId "ENSCGRT00001028531.1"; nearest_ref "ENSCGRT00001028531.1"; class_code "="; tss_id "TSS1025"; p_id "P714";
LT883664v1	Cufflinks	exon	153312279	153312473	.	+	.	gene_id "XLOC_000749"; transcript_id "TCONS_00001407"; exon_number "9"; gene_name "ENSCGRG00001022248.1"; oId "ENSCGRT00001028529.1"; nearest_ref "ENSCGRT00001028529.1"; class_code "="; tss_id "TSS1025"; p_id "P713";
LT883664v1	Cufflinks	exon	153312279	153314807	.	+	.	gene_id "XLOC_000749"; transcript_id "TCONS_00001412"; exon_number "8"; gene_name "ENSCGRG00001022248.1"; oId "CUFF.1395.4"; nearest_ref "ENSCGRT00001028529.1"; class_code "j"; tss_id "TSS1025";
LT883664v1	Cufflinks	exon	153312279	153314807	.	+	.	gene_id "XLOC_000749"; transcript_id "TCONS_00001411"; exon_number "7"; gene_name "ENSCGRG00001022248.1"; oId "CUFF.1395.3"; nearest_ref "ENSCGRT00001028535.1"; class_code "="; tss_id "TSS1025"; p_id "P715";
LT883664v1	Cufflinks	exon	153312279	153314807	.	+	.	gene_id "XLOC_000749"; transcript_id "TCONS_00001410"; exon_number "8"; gene_name "ENSCGRG00001022248.1"; oId "CUFF.1395.2"; nearest_ref "ENSCGRT00001028531.1"; class_code "="; tss_id "TSS1025"; p_id "P714";
LT883664v1	Cufflinks	exon	153314692	153314807	.	-	.	gene_id "XLOC_001966"; transcript_id "TCONS_00003708"; exon_number "2"; gene_name "ENSCGRG00001021374.1"; oId "CUFF.1392.3"; nearest_ref "ENSCGRT00001027252.1"; class_code "o"; tss_id "TSS2695";
LT883664v1	Cufflinks	exon	153321973	153322829	.	-	.	gene_id "XLOC_001971"; transcript_id "TCONS_00003721"; exon_number "1"; gene_name "ENSCGRG00001022837.1"; oId "ENSCGRT00001029415.1"; nearest_ref "ENSCGRT00001029415.1"; class_code "="; tss_id "TSS2708"; p_id "P1937";
LT883664v1	Cufflinks	exon	153324547	153325410	.	-	.	gene_id "XLOC_001971"; transcript_id "TCONS_00003721"; exon_number "2"; gene_name "ENSCGRG00001022837.1"; oId "ENSCGRT00001029415.1"; nearest_ref "ENSCGRT00001029415.1"; class_code "="; tss_id "TSS2708"; p_id "P1937";
LT883664v1	Cufflinks	exon	153326439	153326625	.	-	.	gene_id "XLOC_001971"; transcript_id "TCONS_00003721"; exon_number "3"; gene_name "ENSCGRG00001022837.1"; oId "ENSCGRT00001029415.1"; nearest_ref "ENSCGRT00001029415.1"; class_code "="; tss_id "TSS2708"; p_id "P1937";
LT883664v1	Cufflinks	exon	153328546	153328749	.	-	.	gene_id "XLOC_001971"; transcript_id "TCONS_00003721"; exon_number "4"; gene_name "ENSCGRG00001022837.1"; oId "ENSCGRT00001029415.1"; nearest_ref "ENSCGRT00001029415.1"; class_code "="; tss_id "TSS2708"; p_id "P1937";
LT883664v1	Cufflinks	exon	153329260	153329397	.	-	.	gene_id "XLOC_001971"; transcript_id "TCONS_00003721"; exon_number "5"; gene_name "ENSCGRG00001022837.1"; oId "ENSCGRT00001029415.1"; nearest_ref "ENSCGRT00001029415.1"; class_code "="; tss_id "TSS2708"; p_id "P1937";
LT883664v1	Cufflinks	exon	153330033	153330146	.	-	.	gene_id "XLOC_001971"; transcript_id "TCONS_00003721"; exon_number "6"; gene_name "ENSCGRG00001022837.1"; oId "ENSCGRT00001029415.1"; nearest_ref "ENSCGRT00001029415.1"; class_code "="; tss_id "TSS2708"; p_id "P1937";
LT883664v1	Cufflinks	exon	153331897	153332028	.	-	.	gene_id "XLOC_001971"; transcript_id "TCONS_00003721"; exon_number "7"; gene_name "ENSCGRG00001022837.1"; oId "ENSCGRT00001029415.1"; nearest_ref "ENSCGRT00001029415.1"; class_code "="; tss_id "TSS2708"; p_id "P1937";
LT883664v1	Cufflinks	exon	153350889	153350899	.	-	.	gene_id "XLOC_001970"; transcript_id "TCONS_00003716"; exon_number "5"; gene_name "ENSCGRG00001023392.1"; oId "CUFF.1399.2"; nearest_ref "ENSCGRT00001030188.1"; class_code "j"; tss_id "TSS2703";
LT883664v1	Cufflinks	exon	153426200	153426209	.	-	.	gene_id "XLOC_001970"; transcript_id "TCONS_00003717"; exon_number "3"; gene_name "ENSCGRG00001023392.1"; oId "CUFF.1399.3"; nearest_ref "ENSCGRT00001030188.1"; class_code "j"; tss_id "TSS2704";
LT883664v1	Cufflinks	exon	153439235	153439244	.	-	.	gene_id "XLOC_001970"; transcript_id "TCONS_00003718"; exon_number "5"; gene_name "ENSCGRG00001023392.1"; oId "CUFF.1399.4"; nearest_ref "ENSCGRT00001030188.1"; class_code "j"; tss_id "TSS2705";
LT883664v1	Cufflinks	exon	153465114	153465278	.	+	.	gene_id "XLOC_000751"; transcript_id "TCONS_00001413"; exon_number "1"; gene_name "ENSCGRG00001010157.1"; oId "ENSCGRT00001011853.1"; nearest_ref "ENSCGRT00001011853.1"; class_code "="; tss_id "TSS1027"; p_id "P717";
LT883664v1	Cufflinks	exon	153467997	153468006	.	-	.	gene_id "XLOC_001970"; transcript_id "TCONS_00003719"; exon_number "5"; gene_name "ENSCGRG00001023392.1"; oId "CUFF.1399.5"; nearest_ref "ENSCGRT00001030188.1"; class_code "j"; tss_id "TSS2706";
LT883664v1	Cufflinks	exon	154058106	154058195	.	-	.	gene_id "XLOC_001972"; transcript_id "TCONS_00003723"; exon_number "1"; gene_name "ENSCGRG00001009652.1"; oId "ENSCGRT00001011258.1"; nearest_ref "ENSCGRT00001011258.1"; class_code "="; tss_id "TSS2709"; p_id "P1938";
LT883664v1	Cufflinks	exon	154058106	154058195	.	-	.	gene_id "XLOC_001972"; transcript_id "TCONS_00003722"; exon_number "1"; gene_name "ENSCGRG00001009652.1"; oId "CUFF.1328.2"; nearest_ref "ENSCGRT00001011258.1"; class_code "j"; tss_id "TSS2709";
LT883664v1	Cufflinks	exon	154059486	154059590	.	-	.	gene_id "XLOC_001972"; transcript_id "TCONS_00003723"; exon_number "2"; gene_name "ENSCGRG00001009652.1"; oId "ENSCGRT00001011258.1"; nearest_ref "ENSCGRT00001011258.1"; class_code "="; tss_id "TSS2709"; p_id "P1938";
LT883664v1	Cufflinks	exon	154059486	154059590	.	-	.	gene_id "XLOC_001972"; transcript_id "TCONS_00003722"; exon_number "2"; gene_name "ENSCGRG00001009652.1"; oId "CUFF.1328.2"; nearest_ref "ENSCGRT00001011258.1"; class_code "j"; tss_id "TSS2709";
LT883664v1	Cufflinks	exon	154067566	154067657	.	-	.	gene_id "XLOC_001972"; transcript_id "TCONS_00003723"; exon_number "3"; gene_name "ENSCGRG00001009652.1"; oId "ENSCGRT00001011258.1"; nearest_ref "ENSCGRT00001011258.1"; class_code "="; tss_id "TSS2709"; p_id "P1938";
LT883664v1	Cufflinks	exon	154067566	154067657	.	-	.	gene_id "XLOC_001972"; transcript_id "TCONS_00003722"; exon_number "3"; gene_name "ENSCGRG00001009652.1"; oId "CUFF.1328.2"; nearest_ref "ENSCGRT00001011258.1"; class_code "j"; tss_id "TSS2709";
LT883664v1	Cufflinks	exon	154071252	154071385	.	-	.	gene_id "XLOC_001972"; transcript_id "TCONS_00003723"; exon_number "4"; gene_name "ENSCGRG00001009652.1"; oId "ENSCGRT00001011258.1"; nearest_ref "ENSCGRT00001011258.1"; class_code "="; tss_id "TSS2709"; p_id "P1938";
LT883664v1	Cufflinks	exon	154071252	154071385	.	-	.	gene_id "XLOC_001972"; transcript_id "TCONS_00003722"; exon_number "4"; gene_name "ENSCGRG00001009652.1"; oId "CUFF.1328.2"; nearest_ref "ENSCGRT00001011258.1"; class_code "j"; tss_id "TSS2709";
LT883664v1	Cufflinks	exon	154072354	154072445	.	-	.	gene_id "XLOC_001972"; transcript_id "TCONS_00003723"; exon_number "5"; gene_name "ENSCGRG00001009652.1"; oId "ENSCGRT00001011258.1"; nearest_ref "ENSCGRT00001011258.1"; class_code "="; tss_id "TSS2709"; p_id "P1938";
LT883664v1	Cufflinks	exon	154072354	154072445	.	-	.	gene_id "XLOC_001972"; transcript_id "TCONS_00003722"; exon_number "5"; gene_name "ENSCGRG00001009652.1"; oId "CUFF.1328.2"; nearest_ref "ENSCGRT00001011258.1"; class_code "j"; tss_id "TSS2709";
LT883664v1	Cufflinks	exon	154072531	154072625	.	-	.	gene_id "XLOC_001972"; transcript_id "TCONS_00003723"; exon_number "6"; gene_name "ENSCGRG00001009652.1"; oId "ENSCGRT00001011258.1"; nearest_ref "ENSCGRT00001011258.1"; class_code "="; tss_id "TSS2709"; p_id "P1938";
LT883664v1	Cufflinks	exon	154072531	154072625	.	-	.	gene_id "XLOC_001972"; transcript_id "TCONS_00003722"; exon_number "6"; gene_name "ENSCGRG00001009652.1"; oId "CUFF.1328.2"; nearest_ref "ENSCGRT00001011258.1"; class_code "j"; tss_id "TSS2709";
LT883664v1	Cufflinks	exon	154072824	154072953	.	-	.	gene_id "XLOC_001972"; transcript_id "TCONS_00003723"; exon_number "7"; gene_name "ENSCGRG00001009652.1"; oId "ENSCGRT00001011258.1"; nearest_ref "ENSCGRT00001011258.1"; class_code "="; tss_id "TSS2709"; p_id "P1938";
LT883664v1	Cufflinks	exon	154072824	154072953	.	-	.	gene_id "XLOC_001972"; transcript_id "TCONS_00003722"; exon_number "7"; gene_name "ENSCGRG00001009652.1"; oId "CUFF.1328.2"; nearest_ref "ENSCGRT00001011258.1"; class_code "j"; tss_id "TSS2709";
LT883664v1	Cufflinks	exon	154073706	154073906	.	-	.	gene_id "XLOC_001972"; transcript_id "TCONS_00003723"; exon_number "8"; gene_name "ENSCGRG00001009652.1"; oId "ENSCGRT00001011258.1"; nearest_ref "ENSCGRT00001011258.1"; class_code "="; tss_id "TSS2709"; p_id "P1938";
LT883664v1	Cufflinks	exon	154073706	154073906	.	-	.	gene_id "XLOC_001972"; transcript_id "TCONS_00003722"; exon_number "8"; gene_name "ENSCGRG00001009652.1"; oId "CUFF.1328.2"; nearest_ref "ENSCGRT00001011258.1"; class_code "j"; tss_id "TSS2709";
LT883664v1	Cufflinks	exon	154075413	154075583	.	-	.	gene_id "XLOC_001972"; transcript_id "TCONS_00003723"; exon_number "9"; gene_name "ENSCGRG00001009652.1"; oId "ENSCGRT00001011258.1"; nearest_ref "ENSCGRT00001011258.1"; class_code "="; tss_id "TSS2709"; p_id "P1938";
LT883664v1	Cufflinks	exon	154075413	154075583	.	-	.	gene_id "XLOC_001972"; transcript_id "TCONS_00003722"; exon_number "9"; gene_name "ENSCGRG00001009652.1"; oId "CUFF.1328.2"; nearest_ref "ENSCGRT00001011258.1"; class_code "j"; tss_id "TSS2709";
LT883664v1	Cufflinks	exon	154076204	154076377	.	-	.	gene_id "XLOC_001972"; transcript_id "TCONS_00003723"; exon_number "10"; gene_name "ENSCGRG00001009652.1"; oId "ENSCGRT00001011258.1"; nearest_ref "ENSCGRT00001011258.1"; class_code "="; tss_id "TSS2709"; p_id "P1938";
LT883664v1	Cufflinks	exon	154076204	154076377	.	-	.	gene_id "XLOC_001972"; transcript_id "TCONS_00003722"; exon_number "10"; gene_name "ENSCGRG00001009652.1"; oId "CUFF.1328.2"; nearest_ref "ENSCGRT00001011258.1"; class_code "j"; tss_id "TSS2709";
LT883664v1	Cufflinks	exon	154080914	154081081	.	-	.	gene_id "XLOC_001972"; transcript_id "TCONS_00003723"; exon_number "11"; gene_name "ENSCGRG00001009652.1"; oId "ENSCGRT00001011258.1"; nearest_ref "ENSCGRT00001011258.1"; class_code "="; tss_id "TSS2709"; p_id "P1938";
LT883664v1	Cufflinks	exon	154080914	154081081	.	-	.	gene_id "XLOC_001972"; transcript_id "TCONS_00003722"; exon_number "11"; gene_name "ENSCGRG00001009652.1"; oId "CUFF.1328.2"; nearest_ref "ENSCGRT00001011258.1"; class_code "j"; tss_id "TSS2709";
LT883664v1	Cufflinks	exon	154095162	154095344	.	-	.	gene_id "XLOC_001972"; transcript_id "TCONS_00003724"; exon_number "1"; gene_name "ENSCGRG00001009652.1"; oId "ENSCGRT00001011262.1"; nearest_ref "ENSCGRT00001011262.1"; class_code "="; tss_id "TSS2709"; p_id "P1939";
LT883664v1	Cufflinks	exon	154095171	154095344	.	-	.	gene_id "XLOC_001972"; transcript_id "TCONS_00003723"; exon_number "12"; gene_name "ENSCGRG00001009652.1"; oId "ENSCGRT00001011258.1"; nearest_ref "ENSCGRT00001011258.1"; class_code "="; tss_id "TSS2709"; p_id "P1938";
LT883664v1	Cufflinks	exon	154095171	154095344	.	-	.	gene_id "XLOC_001972"; transcript_id "TCONS_00003722"; exon_number "12"; gene_name "ENSCGRG00001009652.1"; oId "CUFF.1328.2"; nearest_ref "ENSCGRT00001011258.1"; class_code "j"; tss_id "TSS2709";
LT883664v1	Cufflinks	exon	154096678	154096839	.	-	.	gene_id "XLOC_001972"; transcript_id "TCONS_00003723"; exon_number "13"; gene_name "ENSCGRG00001009652.1"; oId "ENSCGRT00001011258.1"; nearest_ref "ENSCGRT00001011258.1"; class_code "="; tss_id "TSS2709"; p_id "P1938";
LT883664v1	Cufflinks	exon	154096678	154096839	.	-	.	gene_id "XLOC_001972"; transcript_id "TCONS_00003722"; exon_number "13"; gene_name "ENSCGRG00001009652.1"; oId "CUFF.1328.2"; nearest_ref "ENSCGRT00001011258.1"; class_code "j"; tss_id "TSS2709";
LT883664v1	Cufflinks	exon	154096678	154096839	.	-	.	gene_id "XLOC_001972"; transcript_id "TCONS_00003724"; exon_number "2"; gene_name "ENSCGRG00001009652.1"; oId "ENSCGRT00001011262.1"; nearest_ref "ENSCGRT00001011262.1"; class_code "="; tss_id "TSS2709"; p_id "P1939";
LT883664v1	Cufflinks	exon	154097711	154098001	.	-	.	gene_id "XLOC_001972"; transcript_id "TCONS_00003723"; exon_number "14"; gene_name "ENSCGRG00001009652.1"; oId "ENSCGRT00001011258.1"; nearest_ref "ENSCGRT00001011258.1"; class_code "="; tss_id "TSS2709"; p_id "P1938";
LT883664v1	Cufflinks	exon	154097711	154098001	.	-	.	gene_id "XLOC_001972"; transcript_id "TCONS_00003722"; exon_number "14"; gene_name "ENSCGRG00001009652.1"; oId "CUFF.1328.2"; nearest_ref "ENSCGRT00001011258.1"; class_code "j"; tss_id "TSS2709";
LT883664v1	Cufflinks	exon	154097711	154098001	.	-	.	gene_id "XLOC_001972"; transcript_id "TCONS_00003724"; exon_number "3"; gene_name "ENSCGRG00001009652.1"; oId "ENSCGRT00001011262.1"; nearest_ref "ENSCGRT00001011262.1"; class_code "="; tss_id "TSS2709"; p_id "P1939";
LT883664v1	Cufflinks	exon	154098104	154098268	.	-	.	gene_id "XLOC_001972"; transcript_id "TCONS_00003723"; exon_number "15"; gene_name "ENSCGRG00001009652.1"; oId "ENSCGRT00001011258.1"; nearest_ref "ENSCGRT00001011258.1"; class_code "="; tss_id "TSS2709"; p_id "P1938";
LT883664v1	Cufflinks	exon	154098104	154098268	.	-	.	gene_id "XLOC_001972"; transcript_id "TCONS_00003722"; exon_number "15"; gene_name "ENSCGRG00001009652.1"; oId "CUFF.1328.2"; nearest_ref "ENSCGRT00001011258.1"; class_code "j"; tss_id "TSS2709";
LT883664v1	Cufflinks	exon	154098104	154098268	.	-	.	gene_id "XLOC_001972"; transcript_id "TCONS_00003724"; exon_number "4"; gene_name "ENSCGRG00001009652.1"; oId "ENSCGRT00001011262.1"; nearest_ref "ENSCGRT00001011262.1"; class_code "="; tss_id "TSS2709"; p_id "P1939";
LT883664v1	Cufflinks	exon	154098996	154099103	.	-	.	gene_id "XLOC_001972"; transcript_id "TCONS_00003723"; exon_number "16"; gene_name "ENSCGRG00001009652.1"; oId "ENSCGRT00001011258.1"; nearest_ref "ENSCGRT00001011258.1"; class_code "="; tss_id "TSS2709"; p_id "P1938";
LT883664v1	Cufflinks	exon	154098996	154099103	.	-	.	gene_id "XLOC_001972"; transcript_id "TCONS_00003722"; exon_number "16"; gene_name "ENSCGRG00001009652.1"; oId "CUFF.1328.2"; nearest_ref "ENSCGRT00001011258.1"; class_code "j"; tss_id "TSS2709";
LT883664v1	Cufflinks	exon	154098996	154099103	.	-	.	gene_id "XLOC_001972"; transcript_id "TCONS_00003724"; exon_number "5"; gene_name "ENSCGRG00001009652.1"; oId "ENSCGRT00001011262.1"; nearest_ref "ENSCGRT00001011262.1"; class_code "="; tss_id "TSS2709"; p_id "P1939";
LT883664v1	Cufflinks	exon	154099792	154099911	.	-	.	gene_id "XLOC_001972"; transcript_id "TCONS_00003723"; exon_number "17"; gene_name "ENSCGRG00001009652.1"; oId "ENSCGRT00001011258.1"; nearest_ref "ENSCGRT00001011258.1"; class_code "="; tss_id "TSS2709"; p_id "P1938";
LT883664v1	Cufflinks	exon	154099792	154099911	.	-	.	gene_id "XLOC_001972"; transcript_id "TCONS_00003722"; exon_number "17"; gene_name "ENSCGRG00001009652.1"; oId "CUFF.1328.2"; nearest_ref "ENSCGRT00001011258.1"; class_code "j"; tss_id "TSS2709";
LT883664v1	Cufflinks	exon	154099792	154099911	.	-	.	gene_id "XLOC_001972"; transcript_id "TCONS_00003724"; exon_number "6"; gene_name "ENSCGRG00001009652.1"; oId "ENSCGRT00001011262.1"; nearest_ref "ENSCGRT00001011262.1"; class_code "="; tss_id "TSS2709"; p_id "P1939";
LT883664v1	Cufflinks	exon	154101225	154101389	.	-	.	gene_id "XLOC_001972"; transcript_id "TCONS_00003723"; exon_number "18"; gene_name "ENSCGRG00001009652.1"; oId "ENSCGRT00001011258.1"; nearest_ref "ENSCGRT00001011258.1"; class_code "="; tss_id "TSS2709"; p_id "P1938";
LT883664v1	Cufflinks	exon	154101225	154101389	.	-	.	gene_id "XLOC_001972"; transcript_id "TCONS_00003722"; exon_number "18"; gene_name "ENSCGRG00001009652.1"; oId "CUFF.1328.2"; nearest_ref "ENSCGRT00001011258.1"; class_code "j"; tss_id "TSS2709";
LT883664v1	Cufflinks	exon	154101225	154101389	.	-	.	gene_id "XLOC_001972"; transcript_id "TCONS_00003724"; exon_number "7"; gene_name "ENSCGRG00001009652.1"; oId "ENSCGRT00001011262.1"; nearest_ref "ENSCGRT00001011262.1"; class_code "="; tss_id "TSS2709"; p_id "P1939";
LT883664v1	Cufflinks	exon	154102103	154102267	.	-	.	gene_id "XLOC_001972"; transcript_id "TCONS_00003723"; exon_number "19"; gene_name "ENSCGRG00001009652.1"; oId "ENSCGRT00001011258.1"; nearest_ref "ENSCGRT00001011258.1"; class_code "="; tss_id "TSS2709"; p_id "P1938";
LT883664v1	Cufflinks	exon	154102103	154102267	.	-	.	gene_id "XLOC_001972"; transcript_id "TCONS_00003722"; exon_number "19"; gene_name "ENSCGRG00001009652.1"; oId "CUFF.1328.2"; nearest_ref "ENSCGRT00001011258.1"; class_code "j"; tss_id "TSS2709";
LT883664v1	Cufflinks	exon	154102103	154102267	.	-	.	gene_id "XLOC_001972"; transcript_id "TCONS_00003724"; exon_number "8"; gene_name "ENSCGRG00001009652.1"; oId "ENSCGRT00001011262.1"; nearest_ref "ENSCGRT00001011262.1"; class_code "="; tss_id "TSS2709"; p_id "P1939";
LT883664v1	Cufflinks	exon	154102415	154102625	.	-	.	gene_id "XLOC_001972"; transcript_id "TCONS_00003723"; exon_number "20"; gene_name "ENSCGRG00001009652.1"; oId "ENSCGRT00001011258.1"; nearest_ref "ENSCGRT00001011258.1"; class_code "="; tss_id "TSS2709"; p_id "P1938";
LT883664v1	Cufflinks	exon	154102415	154102625	.	-	.	gene_id "XLOC_001972"; transcript_id "TCONS_00003722"; exon_number "20"; gene_name "ENSCGRG00001009652.1"; oId "CUFF.1328.2"; nearest_ref "ENSCGRT00001011258.1"; class_code "j"; tss_id "TSS2709";
LT883664v1	Cufflinks	exon	154102415	154102625	.	-	.	gene_id "XLOC_001972"; transcript_id "TCONS_00003724"; exon_number "9"; gene_name "ENSCGRG00001009652.1"; oId "ENSCGRT00001011262.1"; nearest_ref "ENSCGRT00001011262.1"; class_code "="; tss_id "TSS2709"; p_id "P1939";
LT883664v1	Cufflinks	exon	154103211	154103327	.	-	.	gene_id "XLOC_001972"; transcript_id "TCONS_00003723"; exon_number "21"; gene_name "ENSCGRG00001009652.1"; oId "ENSCGRT00001011258.1"; nearest_ref "ENSCGRT00001011258.1"; class_code "="; tss_id "TSS2709"; p_id "P1938";
LT883664v1	Cufflinks	exon	154103211	154103337	.	-	.	gene_id "XLOC_001972"; transcript_id "TCONS_00003722"; exon_number "21"; gene_name "ENSCGRG00001009652.1"; oId "CUFF.1328.2"; nearest_ref "ENSCGRT00001011258.1"; class_code "j"; tss_id "TSS2709";
LT883664v1	Cufflinks	exon	154103211	154103337	.	-	.	gene_id "XLOC_001972"; transcript_id "TCONS_00003724"; exon_number "10"; gene_name "ENSCGRG00001009652.1"; oId "ENSCGRT00001011262.1"; nearest_ref "ENSCGRT00001011262.1"; class_code "="; tss_id "TSS2709"; p_id "P1939";
LT883664v1	Cufflinks	exon	154105063	154105215	.	-	.	gene_id "XLOC_001972"; transcript_id "TCONS_00003723"; exon_number "22"; gene_name "ENSCGRG00001009652.1"; oId "ENSCGRT00001011258.1"; nearest_ref "ENSCGRT00001011258.1"; class_code "="; tss_id "TSS2709"; p_id "P1938";
LT883664v1	Cufflinks	exon	154107326	154107489	.	-	.	gene_id "XLOC_001972"; transcript_id "TCONS_00003723"; exon_number "23"; gene_name "ENSCGRG00001009652.1"; oId "ENSCGRT00001011258.1"; nearest_ref "ENSCGRT00001011258.1"; class_code "="; tss_id "TSS2709"; p_id "P1938";
LT883664v1	Cufflinks	exon	154107372	154107489	.	-	.	gene_id "XLOC_001972"; transcript_id "TCONS_00003722"; exon_number "22"; gene_name "ENSCGRG00001009652.1"; oId "CUFF.1328.2"; nearest_ref "ENSCGRT00001011258.1"; class_code "j"; tss_id "TSS2709";
LT883664v1	Cufflinks	exon	154107372	154107489	.	-	.	gene_id "XLOC_001972"; transcript_id "TCONS_00003724"; exon_number "11"; gene_name "ENSCGRG00001009652.1"; oId "ENSCGRT00001011262.1"; nearest_ref "ENSCGRT00001011262.1"; class_code "="; tss_id "TSS2709"; p_id "P1939";
LT883664v1	Cufflinks	exon	154109751	154109887	.	-	.	gene_id "XLOC_001972"; transcript_id "TCONS_00003723"; exon_number "24"; gene_name "ENSCGRG00001009652.1"; oId "ENSCGRT00001011258.1"; nearest_ref "ENSCGRT00001011258.1"; class_code "="; tss_id "TSS2709"; p_id "P1938";
LT883664v1	Cufflinks	exon	154109751	154109887	.	-	.	gene_id "XLOC_001972"; transcript_id "TCONS_00003722"; exon_number "23"; gene_name "ENSCGRG00001009652.1"; oId "CUFF.1328.2"; nearest_ref "ENSCGRT00001011258.1"; class_code "j"; tss_id "TSS2709";
LT883664v1	Cufflinks	exon	154109751	154109887	.	-	.	gene_id "XLOC_001972"; transcript_id "TCONS_00003724"; exon_number "12"; gene_name "ENSCGRG00001009652.1"; oId "ENSCGRT00001011262.1"; nearest_ref "ENSCGRT00001011262.1"; class_code "="; tss_id "TSS2709"; p_id "P1939";
LT883664v1	Cufflinks	exon	154109985	154110166	.	-	.	gene_id "XLOC_001972"; transcript_id "TCONS_00003723"; exon_number "25"; gene_name "ENSCGRG00001009652.1"; oId "ENSCGRT00001011258.1"; nearest_ref "ENSCGRT00001011258.1"; class_code "="; tss_id "TSS2709"; p_id "P1938";
LT883664v1	Cufflinks	exon	154109985	154110166	.	-	.	gene_id "XLOC_001972"; transcript_id "TCONS_00003722"; exon_number "24"; gene_name "ENSCGRG00001009652.1"; oId "CUFF.1328.2"; nearest_ref "ENSCGRT00001011258.1"; class_code "j"; tss_id "TSS2709";
LT883664v1	Cufflinks	exon	154109985	154110166	.	-	.	gene_id "XLOC_001972"; transcript_id "TCONS_00003724"; exon_number "13"; gene_name "ENSCGRG00001009652.1"; oId "ENSCGRT00001011262.1"; nearest_ref "ENSCGRT00001011262.1"; class_code "="; tss_id "TSS2709"; p_id "P1939";
LT883664v1	Cufflinks	exon	154111264	154111409	.	-	.	gene_id "XLOC_001972"; transcript_id "TCONS_00003723"; exon_number "26"; gene_name "ENSCGRG00001009652.1"; oId "ENSCGRT00001011258.1"; nearest_ref "ENSCGRT00001011258.1"; class_code "="; tss_id "TSS2709"; p_id "P1938";
LT883664v1	Cufflinks	exon	154111264	154111409	.	-	.	gene_id "XLOC_001972"; transcript_id "TCONS_00003722"; exon_number "25"; gene_name "ENSCGRG00001009652.1"; oId "CUFF.1328.2"; nearest_ref "ENSCGRT00001011258.1"; class_code "j"; tss_id "TSS2709";
LT883664v1	Cufflinks	exon	154111264	154111409	.	-	.	gene_id "XLOC_001972"; transcript_id "TCONS_00003724"; exon_number "14"; gene_name "ENSCGRG00001009652.1"; oId "ENSCGRT00001011262.1"; nearest_ref "ENSCGRT00001011262.1"; class_code "="; tss_id "TSS2709"; p_id "P1939";
LT883664v1	Cufflinks	exon	154112581	154112685	.	-	.	gene_id "XLOC_001972"; transcript_id "TCONS_00003723"; exon_number "27"; gene_name "ENSCGRG00001009652.1"; oId "ENSCGRT00001011258.1"; nearest_ref "ENSCGRT00001011258.1"; class_code "="; tss_id "TSS2709"; p_id "P1938";
LT883664v1	Cufflinks	exon	154112581	154112685	.	-	.	gene_id "XLOC_001972"; transcript_id "TCONS_00003722"; exon_number "26"; gene_name "ENSCGRG00001009652.1"; oId "CUFF.1328.2"; nearest_ref "ENSCGRT00001011258.1"; class_code "j"; tss_id "TSS2709";
LT883664v1	Cufflinks	exon	154112581	154112685	.	-	.	gene_id "XLOC_001972"; transcript_id "TCONS_00003724"; exon_number "15"; gene_name "ENSCGRG00001009652.1"; oId "ENSCGRT00001011262.1"; nearest_ref "ENSCGRT00001011262.1"; class_code "="; tss_id "TSS2709"; p_id "P1939";
LT883664v1	Cufflinks	exon	154115045	154115186	.	-	.	gene_id "XLOC_001972"; transcript_id "TCONS_00003723"; exon_number "28"; gene_name "ENSCGRG00001009652.1"; oId "ENSCGRT00001011258.1"; nearest_ref "ENSCGRT00001011258.1"; class_code "="; tss_id "TSS2709"; p_id "P1938";
LT883664v1	Cufflinks	exon	154115045	154115186	.	-	.	gene_id "XLOC_001972"; transcript_id "TCONS_00003722"; exon_number "27"; gene_name "ENSCGRG00001009652.1"; oId "CUFF.1328.2"; nearest_ref "ENSCGRT00001011258.1"; class_code "j"; tss_id "TSS2709";
LT883664v1	Cufflinks	exon	154115045	154115186	.	-	.	gene_id "XLOC_001972"; transcript_id "TCONS_00003724"; exon_number "16"; gene_name "ENSCGRG00001009652.1"; oId "ENSCGRT00001011262.1"; nearest_ref "ENSCGRT00001011262.1"; class_code "="; tss_id "TSS2709"; p_id "P1939";
LT883664v1	Cufflinks	exon	154117287	154117433	.	-	.	gene_id "XLOC_001972"; transcript_id "TCONS_00003723"; exon_number "29"; gene_name "ENSCGRG00001009652.1"; oId "ENSCGRT00001011258.1"; nearest_ref "ENSCGRT00001011258.1"; class_code "="; tss_id "TSS2709"; p_id "P1938";
LT883664v1	Cufflinks	exon	154117287	154117433	.	-	.	gene_id "XLOC_001972"; transcript_id "TCONS_00003722"; exon_number "28"; gene_name "ENSCGRG00001009652.1"; oId "CUFF.1328.2"; nearest_ref "ENSCGRT00001011258.1"; class_code "j"; tss_id "TSS2709";
LT883664v1	Cufflinks	exon	154117287	154117433	.	-	.	gene_id "XLOC_001972"; transcript_id "TCONS_00003724"; exon_number "17"; gene_name "ENSCGRG00001009652.1"; oId "ENSCGRT00001011262.1"; nearest_ref "ENSCGRT00001011262.1"; class_code "="; tss_id "TSS2709"; p_id "P1939";
LT883664v1	Cufflinks	exon	154118994	154119099	.	-	.	gene_id "XLOC_001972"; transcript_id "TCONS_00003723"; exon_number "30"; gene_name "ENSCGRG00001009652.1"; oId "ENSCGRT00001011258.1"; nearest_ref "ENSCGRT00001011258.1"; class_code "="; tss_id "TSS2709"; p_id "P1938";
LT883664v1	Cufflinks	exon	154118994	154119099	.	-	.	gene_id "XLOC_001972"; transcript_id "TCONS_00003722"; exon_number "29"; gene_name "ENSCGRG00001009652.1"; oId "CUFF.1328.2"; nearest_ref "ENSCGRT00001011258.1"; class_code "j"; tss_id "TSS2709";
LT883664v1	Cufflinks	exon	154118994	154119099	.	-	.	gene_id "XLOC_001972"; transcript_id "TCONS_00003724"; exon_number "18"; gene_name "ENSCGRG00001009652.1"; oId "ENSCGRT00001011262.1"; nearest_ref "ENSCGRT00001011262.1"; class_code "="; tss_id "TSS2709"; p_id "P1939";
LT883664v1	Cufflinks	exon	154126487	154126527	.	-	.	gene_id "XLOC_001972"; transcript_id "TCONS_00003723"; exon_number "31"; gene_name "ENSCGRG00001009652.1"; oId "ENSCGRT00001011258.1"; nearest_ref "ENSCGRT00001011258.1"; class_code "="; tss_id "TSS2709"; p_id "P1938";
LT883664v1	Cufflinks	exon	154126487	154126527	.	-	.	gene_id "XLOC_001972"; transcript_id "TCONS_00003722"; exon_number "30"; gene_name "ENSCGRG00001009652.1"; oId "CUFF.1328.2"; nearest_ref "ENSCGRT00001011258.1"; class_code "j"; tss_id "TSS2709";
LT883664v1	Cufflinks	exon	154126487	154126527	.	-	.	gene_id "XLOC_001972"; transcript_id "TCONS_00003724"; exon_number "19"; gene_name "ENSCGRG00001009652.1"; oId "ENSCGRT00001011262.1"; nearest_ref "ENSCGRT00001011262.1"; class_code "="; tss_id "TSS2709"; p_id "P1939";
LT883664v1	Cufflinks	exon	154127630	154127754	.	-	.	gene_id "XLOC_001972"; transcript_id "TCONS_00003723"; exon_number "32"; gene_name "ENSCGRG00001009652.1"; oId "ENSCGRT00001011258.1"; nearest_ref "ENSCGRT00001011258.1"; class_code "="; tss_id "TSS2709"; p_id "P1938";
LT883664v1	Cufflinks	exon	154127630	154127754	.	-	.	gene_id "XLOC_001972"; transcript_id "TCONS_00003722"; exon_number "31"; gene_name "ENSCGRG00001009652.1"; oId "CUFF.1328.2"; nearest_ref "ENSCGRT00001011258.1"; class_code "j"; tss_id "TSS2709";
LT883664v1	Cufflinks	exon	154127630	154127754	.	-	.	gene_id "XLOC_001972"; transcript_id "TCONS_00003724"; exon_number "20"; gene_name "ENSCGRG00001009652.1"; oId "ENSCGRT00001011262.1"; nearest_ref "ENSCGRT00001011262.1"; class_code "="; tss_id "TSS2709"; p_id "P1939";
LT883664v1	Cufflinks	exon	154128404	154128487	.	-	.	gene_id "XLOC_001972"; transcript_id "TCONS_00003723"; exon_number "33"; gene_name "ENSCGRG00001009652.1"; oId "ENSCGRT00001011258.1"; nearest_ref "ENSCGRT00001011258.1"; class_code "="; tss_id "TSS2709"; p_id "P1938";
LT883664v1	Cufflinks	exon	154128404	154128487	.	-	.	gene_id "XLOC_001972"; transcript_id "TCONS_00003722"; exon_number "32"; gene_name "ENSCGRG00001009652.1"; oId "CUFF.1328.2"; nearest_ref "ENSCGRT00001011258.1"; class_code "j"; tss_id "TSS2709";
LT883664v1	Cufflinks	exon	154128404	154128487	.	-	.	gene_id "XLOC_001972"; transcript_id "TCONS_00003724"; exon_number "21"; gene_name "ENSCGRG00001009652.1"; oId "ENSCGRT00001011262.1"; nearest_ref "ENSCGRT00001011262.1"; class_code "="; tss_id "TSS2709"; p_id "P1939";
LT883664v1	Cufflinks	exon	154140516	154140754	.	-	.	gene_id "XLOC_001972"; transcript_id "TCONS_00003723"; exon_number "34"; gene_name "ENSCGRG00001009652.1"; oId "ENSCGRT00001011258.1"; nearest_ref "ENSCGRT00001011258.1"; class_code "="; tss_id "TSS2709"; p_id "P1938";
LT883664v1	Cufflinks	exon	154140516	154140754	.	-	.	gene_id "XLOC_001972"; transcript_id "TCONS_00003722"; exon_number "33"; gene_name "ENSCGRG00001009652.1"; oId "CUFF.1328.2"; nearest_ref "ENSCGRT00001011258.1"; class_code "j"; tss_id "TSS2709";
LT883664v1	Cufflinks	exon	154140516	154140754	.	-	.	gene_id "XLOC_001972"; transcript_id "TCONS_00003724"; exon_number "22"; gene_name "ENSCGRG00001009652.1"; oId "ENSCGRT00001011262.1"; nearest_ref "ENSCGRT00001011262.1"; class_code "="; tss_id "TSS2709"; p_id "P1939";
LT883664v1	Cufflinks	exon	154152462	154152624	.	-	.	gene_id "XLOC_001972"; transcript_id "TCONS_00003723"; exon_number "35"; gene_name "ENSCGRG00001009652.1"; oId "ENSCGRT00001011258.1"; nearest_ref "ENSCGRT00001011258.1"; class_code "="; tss_id "TSS2709"; p_id "P1938";
LT883664v1	Cufflinks	exon	154152462	154152624	.	-	.	gene_id "XLOC_001972"; transcript_id "TCONS_00003722"; exon_number "34"; gene_name "ENSCGRG00001009652.1"; oId "CUFF.1328.2"; nearest_ref "ENSCGRT00001011258.1"; class_code "j"; tss_id "TSS2709";
LT883664v1	Cufflinks	exon	154152462	154152624	.	-	.	gene_id "XLOC_001972"; transcript_id "TCONS_00003724"; exon_number "23"; gene_name "ENSCGRG00001009652.1"; oId "ENSCGRT00001011262.1"; nearest_ref "ENSCGRT00001011262.1"; class_code "="; tss_id "TSS2709"; p_id "P1939";
LT883664v1	Cufflinks	exon	154163040	154163404	.	-	.	gene_id "XLOC_001972"; transcript_id "TCONS_00003723"; exon_number "36"; gene_name "ENSCGRG00001009652.1"; oId "ENSCGRT00001011258.1"; nearest_ref "ENSCGRT00001011258.1"; class_code "="; tss_id "TSS2709"; p_id "P1938";
LT883664v1	Cufflinks	exon	154163040	154163404	.	-	.	gene_id "XLOC_001972"; transcript_id "TCONS_00003722"; exon_number "35"; gene_name "ENSCGRG00001009652.1"; oId "CUFF.1328.2"; nearest_ref "ENSCGRT00001011258.1"; class_code "j"; tss_id "TSS2709";
LT883664v1	Cufflinks	exon	154163040	154163404	.	-	.	gene_id "XLOC_001972"; transcript_id "TCONS_00003724"; exon_number "24"; gene_name "ENSCGRG00001009652.1"; oId "ENSCGRT00001011262.1"; nearest_ref "ENSCGRT00001011262.1"; class_code "="; tss_id "TSS2709"; p_id "P1939";
LT883664v1	Cufflinks	exon	154163863	154163953	.	-	.	gene_id "XLOC_001972"; transcript_id "TCONS_00003723"; exon_number "37"; gene_name "ENSCGRG00001009652.1"; oId "ENSCGRT00001011258.1"; nearest_ref "ENSCGRT00001011258.1"; class_code "="; tss_id "TSS2709"; p_id "P1938";
LT883664v1	Cufflinks	exon	154163863	154163953	.	-	.	gene_id "XLOC_001972"; transcript_id "TCONS_00003722"; exon_number "36"; gene_name "ENSCGRG00001009652.1"; oId "CUFF.1328.2"; nearest_ref "ENSCGRT00001011258.1"; class_code "j"; tss_id "TSS2709";
LT883664v1	Cufflinks	exon	154163863	154163953	.	-	.	gene_id "XLOC_001972"; transcript_id "TCONS_00003724"; exon_number "25"; gene_name "ENSCGRG00001009652.1"; oId "ENSCGRT00001011262.1"; nearest_ref "ENSCGRT00001011262.1"; class_code "="; tss_id "TSS2709"; p_id "P1939";
LT883664v1	Cufflinks	exon	154233655	154234137	.	-	.	gene_id "XLOC_001973"; transcript_id "TCONS_00003725"; exon_number "1"; gene_name "ENSCGRG00001010164.1"; oId "ENSCGRT00001011863.1"; nearest_ref "ENSCGRT00001011863.1"; class_code "="; tss_id "TSS2710";
LT883664v1	Cufflinks	exon	154270330	154272015	.	-	.	gene_id "XLOC_001974"; transcript_id "TCONS_00003726"; exon_number "1"; gene_name "ENSCGRG00001003122.1"; oId "CUFF.1326.1"; nearest_ref "ENSCGRT00001003755.1"; class_code "j"; tss_id "TSS2711";
LT883664v1	Cufflinks	exon	154270336	154270445	.	+	.	gene_id "XLOC_000752"; transcript_id "TCONS_00001414"; exon_number "1"; gene_name "ENSCGRG00001003122.1"; oId "CUFF.1327.1"; nearest_ref "ENSCGRT00001003755.1"; class_code "x"; tss_id "TSS1028";
LT883664v1	Cufflinks	exon	154270338	154272015	.	-	.	gene_id "XLOC_001974"; transcript_id "TCONS_00003727"; exon_number "1"; gene_name "ENSCGRG00001003122.1"; oId "ENSCGRT00001003755.1"; nearest_ref "ENSCGRT00001003755.1"; class_code "="; tss_id "TSS2711"; p_id "P1940";
LT883664v1	Cufflinks	exon	154271864	154271953	.	+	.	gene_id "XLOC_000752"; transcript_id "TCONS_00001414"; exon_number "2"; gene_name "ENSCGRG00001003122.1"; oId "CUFF.1327.1"; nearest_ref "ENSCGRT00001003755.1"; class_code "x"; tss_id "TSS1028";
LT883664v1	Cufflinks	exon	154274179	154274232	.	-	.	gene_id "XLOC_001974"; transcript_id "TCONS_00003726"; exon_number "2"; gene_name "ENSCGRG00001003122.1"; oId "CUFF.1326.1"; nearest_ref "ENSCGRT00001003755.1"; class_code "j"; tss_id "TSS2711";
LT883664v1	Cufflinks	exon	154274179	154274232	.	-	.	gene_id "XLOC_001974"; transcript_id "TCONS_00003727"; exon_number "2"; gene_name "ENSCGRG00001003122.1"; oId "ENSCGRT00001003755.1"; nearest_ref "ENSCGRT00001003755.1"; class_code "="; tss_id "TSS2711"; p_id "P1940";
LT883664v1	Cufflinks	exon	154276193	154276470	.	-	.	gene_id "XLOC_001974"; transcript_id "TCONS_00003726"; exon_number "3"; gene_name "ENSCGRG00001003122.1"; oId "CUFF.1326.1"; nearest_ref "ENSCGRT00001003755.1"; class_code "j"; tss_id "TSS2711";
LT883664v1	Cufflinks	exon	154276193	154276470	.	-	.	gene_id "XLOC_001974"; transcript_id "TCONS_00003727"; exon_number "3"; gene_name "ENSCGRG00001003122.1"; oId "ENSCGRT00001003755.1"; nearest_ref "ENSCGRT00001003755.1"; class_code "="; tss_id "TSS2711"; p_id "P1940";
LT883664v1	Cufflinks	exon	154277547	154277628	.	-	.	gene_id "XLOC_001974"; transcript_id "TCONS_00003726"; exon_number "4"; gene_name "ENSCGRG00001003122.1"; oId "CUFF.1326.1"; nearest_ref "ENSCGRT00001003755.1"; class_code "j"; tss_id "TSS2711";
LT883664v1	Cufflinks	exon	154277547	154277628	.	-	.	gene_id "XLOC_001974"; transcript_id "TCONS_00003727"; exon_number "4"; gene_name "ENSCGRG00001003122.1"; oId "ENSCGRT00001003755.1"; nearest_ref "ENSCGRT00001003755.1"; class_code "="; tss_id "TSS2711"; p_id "P1940";
LT883664v1	Cufflinks	exon	154279870	154279968	.	-	.	gene_id "XLOC_001974"; transcript_id "TCONS_00003726"; exon_number "5"; gene_name "ENSCGRG00001003122.1"; oId "CUFF.1326.1"; nearest_ref "ENSCGRT00001003755.1"; class_code "j"; tss_id "TSS2711";
LT883664v1	Cufflinks	exon	154279870	154279968	.	-	.	gene_id "XLOC_001974"; transcript_id "TCONS_00003727"; exon_number "5"; gene_name "ENSCGRG00001003122.1"; oId "ENSCGRT00001003755.1"; nearest_ref "ENSCGRT00001003755.1"; class_code "="; tss_id "TSS2711"; p_id "P1940";
LT883664v1	Cufflinks	exon	154282815	154283007	.	-	.	gene_id "XLOC_001974"; transcript_id "TCONS_00003726"; exon_number "6"; gene_name "ENSCGRG00001003122.1"; oId "CUFF.1326.1"; nearest_ref "ENSCGRT00001003755.1"; class_code "j"; tss_id "TSS2711";
LT883664v1	Cufflinks	exon	154282815	154283007	.	-	.	gene_id "XLOC_001974"; transcript_id "TCONS_00003727"; exon_number "6"; gene_name "ENSCGRG00001003122.1"; oId "ENSCGRT00001003755.1"; nearest_ref "ENSCGRT00001003755.1"; class_code "="; tss_id "TSS2711"; p_id "P1940";
LT883664v1	Cufflinks	exon	154283682	154283738	.	-	.	gene_id "XLOC_001974"; transcript_id "TCONS_00003726"; exon_number "7"; gene_name "ENSCGRG00001003122.1"; oId "CUFF.1326.1"; nearest_ref "ENSCGRT00001003755.1"; class_code "j"; tss_id "TSS2711";
LT883664v1	Cufflinks	exon	154284644	154284803	.	-	.	gene_id "XLOC_001974"; transcript_id "TCONS_00003726"; exon_number "8"; gene_name "ENSCGRG00001003122.1"; oId "CUFF.1326.1"; nearest_ref "ENSCGRT00001003755.1"; class_code "j"; tss_id "TSS2711";
LT883664v1	Cufflinks	exon	154284644	154284803	.	-	.	gene_id "XLOC_001974"; transcript_id "TCONS_00003727"; exon_number "7"; gene_name "ENSCGRG00001003122.1"; oId "ENSCGRT00001003755.1"; nearest_ref "ENSCGRT00001003755.1"; class_code "="; tss_id "TSS2711"; p_id "P1940";
LT883664v1	Cufflinks	exon	154286941	154287865	.	-	.	gene_id "XLOC_001974"; transcript_id "TCONS_00003726"; exon_number "9"; gene_name "ENSCGRG00001003122.1"; oId "CUFF.1326.1"; nearest_ref "ENSCGRT00001003755.1"; class_code "j"; tss_id "TSS2711";
LT883664v1	Cufflinks	exon	154286941	154287865	.	-	.	gene_id "XLOC_001974"; transcript_id "TCONS_00003727"; exon_number "8"; gene_name "ENSCGRG00001003122.1"; oId "ENSCGRT00001003755.1"; nearest_ref "ENSCGRT00001003755.1"; class_code "="; tss_id "TSS2711"; p_id "P1940";
LT883664v1	Cufflinks	exon	154291293	154291431	.	-	.	gene_id "XLOC_001974"; transcript_id "TCONS_00003726"; exon_number "10"; gene_name "ENSCGRG00001003122.1"; oId "CUFF.1326.1"; nearest_ref "ENSCGRT00001003755.1"; class_code "j"; tss_id "TSS2711";
LT883664v1	Cufflinks	exon	154291293	154291431	.	-	.	gene_id "XLOC_001974"; transcript_id "TCONS_00003727"; exon_number "9"; gene_name "ENSCGRG00001003122.1"; oId "ENSCGRT00001003755.1"; nearest_ref "ENSCGRT00001003755.1"; class_code "="; tss_id "TSS2711"; p_id "P1940";
LT883664v1	Cufflinks	exon	154291483	154291689	.	+	.	gene_id "XLOC_000753"; transcript_id "TCONS_00001415"; exon_number "1"; gene_name "ENSCGRG00001008384.1"; oId "ENSCGRT00001009761.1"; nearest_ref "ENSCGRT00001009761.1"; class_code "="; tss_id "TSS1029"; p_id "P718";
LT883664v1	Cufflinks	exon	154291483	154291689	.	+	.	gene_id "XLOC_000753"; transcript_id "TCONS_00001416"; exon_number "1"; gene_name "ENSCGRG00001008384.1"; oId "CUFF.1329.2"; nearest_ref "ENSCGRT00001009761.1"; class_code "j"; tss_id "TSS1029";
LT883664v1	Cufflinks	exon	154297085	154297252	.	+	.	gene_id "XLOC_000753"; transcript_id "TCONS_00001415"; exon_number "2"; gene_name "ENSCGRG00001008384.1"; oId "ENSCGRT00001009761.1"; nearest_ref "ENSCGRT00001009761.1"; class_code "="; tss_id "TSS1029"; p_id "P718";
LT883664v1	Cufflinks	exon	154297085	154297252	.	+	.	gene_id "XLOC_000753"; transcript_id "TCONS_00001416"; exon_number "2"; gene_name "ENSCGRG00001008384.1"; oId "CUFF.1329.2"; nearest_ref "ENSCGRT00001009761.1"; class_code "j"; tss_id "TSS1029";
LT883664v1	Cufflinks	exon	154297092	154297252	.	+	.	gene_id "XLOC_000753"; transcript_id "TCONS_00001417"; exon_number "1"; gene_name "ENSCGRG00001008384.1"; oId "ENSCGRT00001009772.1"; contained_in "TCONS_00001416"; nearest_ref "ENSCGRT00001009772.1"; class_code "="; tss_id "TSS1030"; p_id "P719";
LT883664v1	Cufflinks	exon	154299389	154299534	.	+	.	gene_id "XLOC_000753"; transcript_id "TCONS_00001415"; exon_number "3"; gene_name "ENSCGRG00001008384.1"; oId "ENSCGRT00001009761.1"; nearest_ref "ENSCGRT00001009761.1"; class_code "="; tss_id "TSS1029"; p_id "P718";
LT883664v1	Cufflinks	exon	154299389	154299534	.	+	.	gene_id "XLOC_000753"; transcript_id "TCONS_00001416"; exon_number "3"; gene_name "ENSCGRG00001008384.1"; oId "CUFF.1329.2"; nearest_ref "ENSCGRT00001009761.1"; class_code "j"; tss_id "TSS1029";
LT883664v1	Cufflinks	exon	154299389	154299534	.	+	.	gene_id "XLOC_000753"; transcript_id "TCONS_00001417"; exon_number "2"; gene_name "ENSCGRG00001008384.1"; oId "ENSCGRT00001009772.1"; contained_in "TCONS_00001416"; nearest_ref "ENSCGRT00001009772.1"; class_code "="; tss_id "TSS1030"; p_id "P719";
LT883664v1	Cufflinks	exon	154301230	154301418	.	+	.	gene_id "XLOC_000753"; transcript_id "TCONS_00001415"; exon_number "4"; gene_name "ENSCGRG00001008384.1"; oId "ENSCGRT00001009761.1"; nearest_ref "ENSCGRT00001009761.1"; class_code "="; tss_id "TSS1029"; p_id "P718";
LT883664v1	Cufflinks	exon	154301230	154301418	.	+	.	gene_id "XLOC_000753"; transcript_id "TCONS_00001416"; exon_number "4"; gene_name "ENSCGRG00001008384.1"; oId "CUFF.1329.2"; nearest_ref "ENSCGRT00001009761.1"; class_code "j"; tss_id "TSS1029";
LT883664v1	Cufflinks	exon	154301230	154301418	.	+	.	gene_id "XLOC_000753"; transcript_id "TCONS_00001417"; exon_number "3"; gene_name "ENSCGRG00001008384.1"; oId "ENSCGRT00001009772.1"; contained_in "TCONS_00001416"; nearest_ref "ENSCGRT00001009772.1"; class_code "="; tss_id "TSS1030"; p_id "P719";
LT883664v1	Cufflinks	exon	154302068	154302228	.	+	.	gene_id "XLOC_000753"; transcript_id "TCONS_00001415"; exon_number "5"; gene_name "ENSCGRG00001008384.1"; oId "ENSCGRT00001009761.1"; nearest_ref "ENSCGRT00001009761.1"; class_code "="; tss_id "TSS1029"; p_id "P718";
LT883664v1	Cufflinks	exon	154302068	154302228	.	+	.	gene_id "XLOC_000753"; transcript_id "TCONS_00001416"; exon_number "5"; gene_name "ENSCGRG00001008384.1"; oId "CUFF.1329.2"; nearest_ref "ENSCGRT00001009761.1"; class_code "j"; tss_id "TSS1029";
LT883664v1	Cufflinks	exon	154302068	154302228	.	+	.	gene_id "XLOC_000753"; transcript_id "TCONS_00001417"; exon_number "4"; gene_name "ENSCGRG00001008384.1"; oId "ENSCGRT00001009772.1"; contained_in "TCONS_00001416"; nearest_ref "ENSCGRT00001009772.1"; class_code "="; tss_id "TSS1030"; p_id "P719";
LT883664v1	Cufflinks	exon	154304129	154304193	.	+	.	gene_id "XLOC_000753"; transcript_id "TCONS_00001415"; exon_number "6"; gene_name "ENSCGRG00001008384.1"; oId "ENSCGRT00001009761.1"; nearest_ref "ENSCGRT00001009761.1"; class_code "="; tss_id "TSS1029"; p_id "P718";
LT883664v1	Cufflinks	exon	154304129	154304193	.	+	.	gene_id "XLOC_000753"; transcript_id "TCONS_00001416"; exon_number "6"; gene_name "ENSCGRG00001008384.1"; oId "CUFF.1329.2"; nearest_ref "ENSCGRT00001009761.1"; class_code "j"; tss_id "TSS1029";
LT883664v1	Cufflinks	exon	154304129	154304193	.	+	.	gene_id "XLOC_000753"; transcript_id "TCONS_00001417"; exon_number "5"; gene_name "ENSCGRG00001008384.1"; oId "ENSCGRT00001009772.1"; contained_in "TCONS_00001416"; nearest_ref "ENSCGRT00001009772.1"; class_code "="; tss_id "TSS1030"; p_id "P719";
LT883664v1	Cufflinks	exon	154306465	154306579	.	+	.	gene_id "XLOC_000753"; transcript_id "TCONS_00001415"; exon_number "7"; gene_name "ENSCGRG00001008384.1"; oId "ENSCGRT00001009761.1"; nearest_ref "ENSCGRT00001009761.1"; class_code "="; tss_id "TSS1029"; p_id "P718";
LT883664v1	Cufflinks	exon	154306465	154306579	.	+	.	gene_id "XLOC_000753"; transcript_id "TCONS_00001416"; exon_number "7"; gene_name "ENSCGRG00001008384.1"; oId "CUFF.1329.2"; nearest_ref "ENSCGRT00001009761.1"; class_code "j"; tss_id "TSS1029";
LT883664v1	Cufflinks	exon	154306465	154306579	.	+	.	gene_id "XLOC_000753"; transcript_id "TCONS_00001417"; exon_number "6"; gene_name "ENSCGRG00001008384.1"; oId "ENSCGRT00001009772.1"; contained_in "TCONS_00001416"; nearest_ref "ENSCGRT00001009772.1"; class_code "="; tss_id "TSS1030"; p_id "P719";
LT883664v1	Cufflinks	exon	154307343	154307452	.	+	.	gene_id "XLOC_000753"; transcript_id "TCONS_00001415"; exon_number "8"; gene_name "ENSCGRG00001008384.1"; oId "ENSCGRT00001009761.1"; nearest_ref "ENSCGRT00001009761.1"; class_code "="; tss_id "TSS1029"; p_id "P718";
LT883664v1	Cufflinks	exon	154307343	154307452	.	+	.	gene_id "XLOC_000753"; transcript_id "TCONS_00001416"; exon_number "8"; gene_name "ENSCGRG00001008384.1"; oId "CUFF.1329.2"; nearest_ref "ENSCGRT00001009761.1"; class_code "j"; tss_id "TSS1029";
LT883664v1	Cufflinks	exon	154307343	154307452	.	+	.	gene_id "XLOC_000753"; transcript_id "TCONS_00001417"; exon_number "7"; gene_name "ENSCGRG00001008384.1"; oId "ENSCGRT00001009772.1"; contained_in "TCONS_00001416"; nearest_ref "ENSCGRT00001009772.1"; class_code "="; tss_id "TSS1030"; p_id "P719";
LT883664v1	Cufflinks	exon	154310645	154310828	.	+	.	gene_id "XLOC_000753"; transcript_id "TCONS_00001415"; exon_number "9"; gene_name "ENSCGRG00001008384.1"; oId "ENSCGRT00001009761.1"; nearest_ref "ENSCGRT00001009761.1"; class_code "="; tss_id "TSS1029"; p_id "P718";
LT883664v1	Cufflinks	exon	154310645	154310828	.	+	.	gene_id "XLOC_000753"; transcript_id "TCONS_00001416"; exon_number "9"; gene_name "ENSCGRG00001008384.1"; oId "CUFF.1329.2"; nearest_ref "ENSCGRT00001009761.1"; class_code "j"; tss_id "TSS1029";
LT883664v1	Cufflinks	exon	154310645	154310828	.	+	.	gene_id "XLOC_000753"; transcript_id "TCONS_00001417"; exon_number "8"; gene_name "ENSCGRG00001008384.1"; oId "ENSCGRT00001009772.1"; contained_in "TCONS_00001416"; nearest_ref "ENSCGRT00001009772.1"; class_code "="; tss_id "TSS1030"; p_id "P719";
LT883664v1	Cufflinks	exon	154311942	154312004	.	+	.	gene_id "XLOC_000753"; transcript_id "TCONS_00001415"; exon_number "10"; gene_name "ENSCGRG00001008384.1"; oId "ENSCGRT00001009761.1"; nearest_ref "ENSCGRT00001009761.1"; class_code "="; tss_id "TSS1029"; p_id "P718";
LT883664v1	Cufflinks	exon	154311942	154312004	.	+	.	gene_id "XLOC_000753"; transcript_id "TCONS_00001416"; exon_number "10"; gene_name "ENSCGRG00001008384.1"; oId "CUFF.1329.2"; nearest_ref "ENSCGRT00001009761.1"; class_code "j"; tss_id "TSS1029";
LT883664v1	Cufflinks	exon	154311942	154312004	.	+	.	gene_id "XLOC_000753"; transcript_id "TCONS_00001417"; exon_number "9"; gene_name "ENSCGRG00001008384.1"; oId "ENSCGRT00001009772.1"; contained_in "TCONS_00001416"; nearest_ref "ENSCGRT00001009772.1"; class_code "="; tss_id "TSS1030"; p_id "P719";
LT883664v1	Cufflinks	exon	154314351	154314509	.	+	.	gene_id "XLOC_000753"; transcript_id "TCONS_00001415"; exon_number "11"; gene_name "ENSCGRG00001008384.1"; oId "ENSCGRT00001009761.1"; nearest_ref "ENSCGRT00001009761.1"; class_code "="; tss_id "TSS1029"; p_id "P718";
LT883664v1	Cufflinks	exon	154314351	154314509	.	+	.	gene_id "XLOC_000753"; transcript_id "TCONS_00001416"; exon_number "11"; gene_name "ENSCGRG00001008384.1"; oId "CUFF.1329.2"; nearest_ref "ENSCGRT00001009761.1"; class_code "j"; tss_id "TSS1029";
LT883664v1	Cufflinks	exon	154314351	154314509	.	+	.	gene_id "XLOC_000753"; transcript_id "TCONS_00001417"; exon_number "10"; gene_name "ENSCGRG00001008384.1"; oId "ENSCGRT00001009772.1"; contained_in "TCONS_00001416"; nearest_ref "ENSCGRT00001009772.1"; class_code "="; tss_id "TSS1030"; p_id "P719";
LT883664v1	Cufflinks	exon	154314616	154318207	.	+	.	gene_id "XLOC_000753"; transcript_id "TCONS_00001415"; exon_number "12"; gene_name "ENSCGRG00001008384.1"; oId "ENSCGRT00001009761.1"; nearest_ref "ENSCGRT00001009761.1"; class_code "="; tss_id "TSS1029"; p_id "P718";
LT883664v1	Cufflinks	exon	154326524	154328508	.	-	.	gene_id "XLOC_001975"; transcript_id "TCONS_00003729"; exon_number "1"; gene_name "ENSCGRG00001002511.1"; oId "CUFF.1330.2"; nearest_ref "ENSCGRT00001003052.1"; class_code "j"; tss_id "TSS2712";
LT883664v1	Cufflinks	exon	154326524	154326938	.	-	.	gene_id "XLOC_001975"; transcript_id "TCONS_00003728"; exon_number "1"; gene_name "ENSCGRG00001002511.1"; oId "CUFF.1330.1"; nearest_ref "ENSCGRT00001003052.1"; class_code "j"; tss_id "TSS2712";
LT883664v1	Cufflinks	exon	154326541	154328508	.	-	.	gene_id "XLOC_001975"; transcript_id "TCONS_00003730"; exon_number "1"; gene_name "ENSCGRG00001002511.1"; oId "ENSCGRT00001003052.1"; nearest_ref "ENSCGRT00001003052.1"; class_code "="; tss_id "TSS2712"; p_id "P1941";
LT883664v1	Cufflinks	exon	154328406	154328420	.	+	.	gene_id "XLOC_000753"; transcript_id "TCONS_00001416"; exon_number "12"; gene_name "ENSCGRG00001008384.1"; oId "CUFF.1329.2"; nearest_ref "ENSCGRT00001009761.1"; class_code "j"; tss_id "TSS1029";
LT883664v1	Cufflinks	exon	154328406	154328420	.	+	.	gene_id "XLOC_000753"; transcript_id "TCONS_00001417"; exon_number "11"; gene_name "ENSCGRG00001008384.1"; oId "ENSCGRT00001009772.1"; contained_in "TCONS_00001416"; nearest_ref "ENSCGRT00001009772.1"; class_code "="; tss_id "TSS1030"; p_id "P719";
LT883664v1	Cufflinks	exon	154328409	154328508	.	-	.	gene_id "XLOC_001975"; transcript_id "TCONS_00003728"; exon_number "2"; gene_name "ENSCGRG00001002511.1"; oId "CUFF.1330.1"; nearest_ref "ENSCGRT00001003052.1"; class_code "j"; tss_id "TSS2712";
LT883664v1	Cufflinks	exon	154329532	154329653	.	-	.	gene_id "XLOC_001975"; transcript_id "TCONS_00003729"; exon_number "2"; gene_name "ENSCGRG00001002511.1"; oId "CUFF.1330.2"; nearest_ref "ENSCGRT00001003052.1"; class_code "j"; tss_id "TSS2712";
LT883664v1	Cufflinks	exon	154329532	154329653	.	-	.	gene_id "XLOC_001975"; transcript_id "TCONS_00003728"; exon_number "3"; gene_name "ENSCGRG00001002511.1"; oId "CUFF.1330.1"; nearest_ref "ENSCGRT00001003052.1"; class_code "j"; tss_id "TSS2712";
LT883664v1	Cufflinks	exon	154329532	154329653	.	-	.	gene_id "XLOC_001975"; transcript_id "TCONS_00003730"; exon_number "2"; gene_name "ENSCGRG00001002511.1"; oId "ENSCGRT00001003052.1"; nearest_ref "ENSCGRT00001003052.1"; class_code "="; tss_id "TSS2712"; p_id "P1941";
LT883664v1	Cufflinks	exon	154329818	154330380	.	-	.	gene_id "XLOC_001975"; transcript_id "TCONS_00003729"; exon_number "3"; gene_name "ENSCGRG00001002511.1"; oId "CUFF.1330.2"; nearest_ref "ENSCGRT00001003052.1"; class_code "j"; tss_id "TSS2712";
LT883664v1	Cufflinks	exon	154329818	154329968	.	-	.	gene_id "XLOC_001975"; transcript_id "TCONS_00003728"; exon_number "4"; gene_name "ENSCGRG00001002511.1"; oId "CUFF.1330.1"; nearest_ref "ENSCGRT00001003052.1"; class_code "j"; tss_id "TSS2712";
LT883664v1	Cufflinks	exon	154329818	154329968	.	-	.	gene_id "XLOC_001975"; transcript_id "TCONS_00003730"; exon_number "3"; gene_name "ENSCGRG00001002511.1"; oId "ENSCGRT00001003052.1"; nearest_ref "ENSCGRT00001003052.1"; class_code "="; tss_id "TSS2712"; p_id "P1941";
LT883664v1	Cufflinks	exon	154330255	154330380	.	-	.	gene_id "XLOC_001975"; transcript_id "TCONS_00003728"; exon_number "5"; gene_name "ENSCGRG00001002511.1"; oId "CUFF.1330.1"; nearest_ref "ENSCGRT00001003052.1"; class_code "j"; tss_id "TSS2712";
LT883664v1	Cufflinks	exon	154330255	154330380	.	-	.	gene_id "XLOC_001975"; transcript_id "TCONS_00003730"; exon_number "4"; gene_name "ENSCGRG00001002511.1"; oId "ENSCGRT00001003052.1"; nearest_ref "ENSCGRT00001003052.1"; class_code "="; tss_id "TSS2712"; p_id "P1941";
LT883664v1	Cufflinks	exon	154331958	154332062	.	-	.	gene_id "XLOC_001975"; transcript_id "TCONS_00003729"; exon_number "4"; gene_name "ENSCGRG00001002511.1"; oId "CUFF.1330.2"; nearest_ref "ENSCGRT00001003052.1"; class_code "j"; tss_id "TSS2712";
LT883664v1	Cufflinks	exon	154331958	154332062	.	-	.	gene_id "XLOC_001975"; transcript_id "TCONS_00003728"; exon_number "6"; gene_name "ENSCGRG00001002511.1"; oId "CUFF.1330.1"; nearest_ref "ENSCGRT00001003052.1"; class_code "j"; tss_id "TSS2712";
LT883664v1	Cufflinks	exon	154331958	154332062	.	-	.	gene_id "XLOC_001975"; transcript_id "TCONS_00003730"; exon_number "5"; gene_name "ENSCGRG00001002511.1"; oId "ENSCGRT00001003052.1"; nearest_ref "ENSCGRT00001003052.1"; class_code "="; tss_id "TSS2712"; p_id "P1941";
LT883664v1	Cufflinks	exon	154332969	154333064	.	-	.	gene_id "XLOC_001975"; transcript_id "TCONS_00003729"; exon_number "5"; gene_name "ENSCGRG00001002511.1"; oId "CUFF.1330.2"; nearest_ref "ENSCGRT00001003052.1"; class_code "j"; tss_id "TSS2712";
LT883664v1	Cufflinks	exon	154332969	154333064	.	-	.	gene_id "XLOC_001975"; transcript_id "TCONS_00003728"; exon_number "7"; gene_name "ENSCGRG00001002511.1"; oId "CUFF.1330.1"; nearest_ref "ENSCGRT00001003052.1"; class_code "j"; tss_id "TSS2712";
LT883664v1	Cufflinks	exon	154332969	154333064	.	-	.	gene_id "XLOC_001975"; transcript_id "TCONS_00003730"; exon_number "6"; gene_name "ENSCGRG00001002511.1"; oId "ENSCGRT00001003052.1"; nearest_ref "ENSCGRT00001003052.1"; class_code "="; tss_id "TSS2712"; p_id "P1941";
LT883664v1	Cufflinks	exon	154333935	154334113	.	-	.	gene_id "XLOC_001975"; transcript_id "TCONS_00003729"; exon_number "6"; gene_name "ENSCGRG00001002511.1"; oId "CUFF.1330.2"; nearest_ref "ENSCGRT00001003052.1"; class_code "j"; tss_id "TSS2712";
LT883664v1	Cufflinks	exon	154333935	154334113	.	-	.	gene_id "XLOC_001975"; transcript_id "TCONS_00003728"; exon_number "8"; gene_name "ENSCGRG00001002511.1"; oId "CUFF.1330.1"; nearest_ref "ENSCGRT00001003052.1"; class_code "j"; tss_id "TSS2712";
LT883664v1	Cufflinks	exon	154333935	154334113	.	-	.	gene_id "XLOC_001975"; transcript_id "TCONS_00003730"; exon_number "7"; gene_name "ENSCGRG00001002511.1"; oId "ENSCGRT00001003052.1"; nearest_ref "ENSCGRT00001003052.1"; class_code "="; tss_id "TSS2712"; p_id "P1941";
LT883664v1	Cufflinks	exon	154336004	154336081	.	-	.	gene_id "XLOC_001975"; transcript_id "TCONS_00003729"; exon_number "7"; gene_name "ENSCGRG00001002511.1"; oId "CUFF.1330.2"; nearest_ref "ENSCGRT00001003052.1"; class_code "j"; tss_id "TSS2712";
LT883664v1	Cufflinks	exon	154336004	154336081	.	-	.	gene_id "XLOC_001975"; transcript_id "TCONS_00003728"; exon_number "9"; gene_name "ENSCGRG00001002511.1"; oId "CUFF.1330.1"; nearest_ref "ENSCGRT00001003052.1"; class_code "j"; tss_id "TSS2712";
LT883664v1	Cufflinks	exon	154336004	154336081	.	-	.	gene_id "XLOC_001975"; transcript_id "TCONS_00003730"; exon_number "8"; gene_name "ENSCGRG00001002511.1"; oId "ENSCGRT00001003052.1"; nearest_ref "ENSCGRT00001003052.1"; class_code "="; tss_id "TSS2712"; p_id "P1941";
LT883664v1	Cufflinks	exon	154337457	154337621	.	-	.	gene_id "XLOC_001975"; transcript_id "TCONS_00003729"; exon_number "8"; gene_name "ENSCGRG00001002511.1"; oId "CUFF.1330.2"; nearest_ref "ENSCGRT00001003052.1"; class_code "j"; tss_id "TSS2712";
LT883664v1	Cufflinks	exon	154337457	154337621	.	-	.	gene_id "XLOC_001975"; transcript_id "TCONS_00003728"; exon_number "10"; gene_name "ENSCGRG00001002511.1"; oId "CUFF.1330.1"; nearest_ref "ENSCGRT00001003052.1"; class_code "j"; tss_id "TSS2712";
LT883664v1	Cufflinks	exon	154337457	154337621	.	-	.	gene_id "XLOC_001975"; transcript_id "TCONS_00003730"; exon_number "9"; gene_name "ENSCGRG00001002511.1"; oId "ENSCGRT00001003052.1"; nearest_ref "ENSCGRT00001003052.1"; class_code "="; tss_id "TSS2712"; p_id "P1941";
LT883664v1	Cufflinks	exon	154377854	154378130	.	+	.	gene_id "XLOC_000754"; transcript_id "TCONS_00001418"; exon_number "1"; gene_name "ENSCGRG00001004267.1"; oId "ENSCGRT00001005075.1"; nearest_ref "ENSCGRT00001005075.1"; class_code "="; tss_id "TSS1031"; p_id "P720";
LT883664v1	Cufflinks	exon	154455722	154455854	.	+	.	gene_id "XLOC_000754"; transcript_id "TCONS_00001418"; exon_number "2"; gene_name "ENSCGRG00001004267.1"; oId "ENSCGRT00001005075.1"; nearest_ref "ENSCGRT00001005075.1"; class_code "="; tss_id "TSS1031"; p_id "P720";
LT883664v1	Cufflinks	exon	154597039	154597138	.	+	.	gene_id "XLOC_000754"; transcript_id "TCONS_00001418"; exon_number "3"; gene_name "ENSCGRG00001004267.1"; oId "ENSCGRT00001005075.1"; nearest_ref "ENSCGRT00001005075.1"; class_code "="; tss_id "TSS1031"; p_id "P720";
LT883664v1	Cufflinks	exon	154655307	154655404	.	+	.	gene_id "XLOC_000754"; transcript_id "TCONS_00001418"; exon_number "4"; gene_name "ENSCGRG00001004267.1"; oId "ENSCGRT00001005075.1"; nearest_ref "ENSCGRT00001005075.1"; class_code "="; tss_id "TSS1031"; p_id "P720";
LT883664v1	Cufflinks	exon	154715819	154715978	.	+	.	gene_id "XLOC_000754"; transcript_id "TCONS_00001418"; exon_number "5"; gene_name "ENSCGRG00001004267.1"; oId "ENSCGRT00001005075.1"; nearest_ref "ENSCGRT00001005075.1"; class_code "="; tss_id "TSS1031"; p_id "P720";
LT883664v1	Cufflinks	exon	154787015	154787144	.	+	.	gene_id "XLOC_000754"; transcript_id "TCONS_00001418"; exon_number "6"; gene_name "ENSCGRG00001004267.1"; oId "ENSCGRT00001005075.1"; nearest_ref "ENSCGRT00001005075.1"; class_code "="; tss_id "TSS1031"; p_id "P720";
LT883664v1	Cufflinks	exon	154801766	154802412	.	+	.	gene_id "XLOC_000754"; transcript_id "TCONS_00001418"; exon_number "7"; gene_name "ENSCGRG00001004267.1"; oId "ENSCGRT00001005075.1"; nearest_ref "ENSCGRT00001005075.1"; class_code "="; tss_id "TSS1031"; p_id "P720";
LT883664v1	Cufflinks	exon	154924075	154924125	.	-	.	gene_id "XLOC_001976"; transcript_id "TCONS_00003731"; exon_number "1"; gene_name "ENSCGRG00001001600.1"; oId "ENSCGRT00001002093.1"; nearest_ref "ENSCGRT00001002093.1"; class_code "="; tss_id "TSS2713"; p_id "P1942";
LT883664v1	Cufflinks	exon	154931215	154931439	.	-	.	gene_id "XLOC_001976"; transcript_id "TCONS_00003731"; exon_number "2"; gene_name "ENSCGRG00001001600.1"; oId "ENSCGRT00001002093.1"; nearest_ref "ENSCGRT00001002093.1"; class_code "="; tss_id "TSS2713"; p_id "P1942";
LT883664v1	Cufflinks	exon	154933135	154933311	.	-	.	gene_id "XLOC_001976"; transcript_id "TCONS_00003731"; exon_number "3"; gene_name "ENSCGRG00001001600.1"; oId "ENSCGRT00001002093.1"; nearest_ref "ENSCGRT00001002093.1"; class_code "="; tss_id "TSS2713"; p_id "P1942";
LT883664v1	Cufflinks	exon	154934490	154934683	.	-	.	gene_id "XLOC_001976"; transcript_id "TCONS_00003731"; exon_number "4"; gene_name "ENSCGRG00001001600.1"; oId "ENSCGRT00001002093.1"; nearest_ref "ENSCGRT00001002093.1"; class_code "="; tss_id "TSS2713"; p_id "P1942";
LT883664v1	Cufflinks	exon	154944090	154944230	.	-	.	gene_id "XLOC_001976"; transcript_id "TCONS_00003731"; exon_number "5"; gene_name "ENSCGRG00001001600.1"; oId "ENSCGRT00001002093.1"; nearest_ref "ENSCGRT00001002093.1"; class_code "="; tss_id "TSS2713"; p_id "P1942";
LT883664v1	Cufflinks	exon	154995122	154995217	.	-	.	gene_id "XLOC_001976"; transcript_id "TCONS_00003731"; exon_number "6"; gene_name "ENSCGRG00001001600.1"; oId "ENSCGRT00001002093.1"; nearest_ref "ENSCGRT00001002093.1"; class_code "="; tss_id "TSS2713"; p_id "P1942";
LT883664v1	Cufflinks	exon	154997200	154997322	.	-	.	gene_id "XLOC_001976"; transcript_id "TCONS_00003731"; exon_number "7"; gene_name "ENSCGRG00001001600.1"; oId "ENSCGRT00001002093.1"; nearest_ref "ENSCGRT00001002093.1"; class_code "="; tss_id "TSS2713"; p_id "P1942";
LT883664v1	Cufflinks	exon	155050030	155050155	.	-	.	gene_id "XLOC_001976"; transcript_id "TCONS_00003731"; exon_number "8"; gene_name "ENSCGRG00001001600.1"; oId "ENSCGRT00001002093.1"; nearest_ref "ENSCGRT00001002093.1"; class_code "="; tss_id "TSS2713"; p_id "P1942";
LT883664v1	Cufflinks	exon	155071112	155071240	.	-	.	gene_id "XLOC_001976"; transcript_id "TCONS_00003731"; exon_number "9"; gene_name "ENSCGRG00001001600.1"; oId "ENSCGRT00001002093.1"; nearest_ref "ENSCGRT00001002093.1"; class_code "="; tss_id "TSS2713"; p_id "P1942";
LT883664v1	Cufflinks	exon	155080415	155080517	.	-	.	gene_id "XLOC_001976"; transcript_id "TCONS_00003731"; exon_number "10"; gene_name "ENSCGRG00001001600.1"; oId "ENSCGRT00001002093.1"; nearest_ref "ENSCGRT00001002093.1"; class_code "="; tss_id "TSS2713"; p_id "P1942";
LT883664v1	Cufflinks	exon	155081241	155081332	.	-	.	gene_id "XLOC_001976"; transcript_id "TCONS_00003731"; exon_number "11"; gene_name "ENSCGRG00001001600.1"; oId "ENSCGRT00001002093.1"; nearest_ref "ENSCGRT00001002093.1"; class_code "="; tss_id "TSS2713"; p_id "P1942";
LT883664v1	Cufflinks	exon	155117210	155117312	.	-	.	gene_id "XLOC_001976"; transcript_id "TCONS_00003731"; exon_number "12"; gene_name "ENSCGRG00001001600.1"; oId "ENSCGRT00001002093.1"; nearest_ref "ENSCGRT00001002093.1"; class_code "="; tss_id "TSS2713"; p_id "P1942";
LT883664v1	Cufflinks	exon	155118700	155118828	.	-	.	gene_id "XLOC_001976"; transcript_id "TCONS_00003731"; exon_number "13"; gene_name "ENSCGRG00001001600.1"; oId "ENSCGRT00001002093.1"; nearest_ref "ENSCGRT00001002093.1"; class_code "="; tss_id "TSS2713"; p_id "P1942";
LT883664v1	Cufflinks	exon	155119761	155119843	.	-	.	gene_id "XLOC_001976"; transcript_id "TCONS_00003731"; exon_number "14"; gene_name "ENSCGRG00001001600.1"; oId "ENSCGRT00001002093.1"; nearest_ref "ENSCGRT00001002093.1"; class_code "="; tss_id "TSS2713"; p_id "P1942";
LT883664v1	Cufflinks	exon	155120018	155120090	.	-	.	gene_id "XLOC_001976"; transcript_id "TCONS_00003731"; exon_number "15"; gene_name "ENSCGRG00001001600.1"; oId "ENSCGRT00001002093.1"; nearest_ref "ENSCGRT00001002093.1"; class_code "="; tss_id "TSS2713"; p_id "P1942";
LT883664v1	Cufflinks	exon	155122558	155122654	.	-	.	gene_id "XLOC_001976"; transcript_id "TCONS_00003731"; exon_number "16"; gene_name "ENSCGRG00001001600.1"; oId "ENSCGRT00001002093.1"; nearest_ref "ENSCGRT00001002093.1"; class_code "="; tss_id "TSS2713"; p_id "P1942";
LT883664v1	Cufflinks	exon	155122745	155122918	.	-	.	gene_id "XLOC_001976"; transcript_id "TCONS_00003731"; exon_number "17"; gene_name "ENSCGRG00001001600.1"; oId "ENSCGRT00001002093.1"; nearest_ref "ENSCGRT00001002093.1"; class_code "="; tss_id "TSS2713"; p_id "P1942";
LT883664v1	Cufflinks	exon	155149402	155149552	.	-	.	gene_id "XLOC_001976"; transcript_id "TCONS_00003731"; exon_number "18"; gene_name "ENSCGRG00001001600.1"; oId "ENSCGRT00001002093.1"; nearest_ref "ENSCGRT00001002093.1"; class_code "="; tss_id "TSS2713"; p_id "P1942";
LT883664v1	Cufflinks	exon	155217667	155217795	.	-	.	gene_id "XLOC_001976"; transcript_id "TCONS_00003731"; exon_number "19"; gene_name "ENSCGRG00001001600.1"; oId "ENSCGRT00001002093.1"; nearest_ref "ENSCGRT00001002093.1"; class_code "="; tss_id "TSS2713"; p_id "P1942";
LT883664v1	Cufflinks	exon	155218201	155218264	.	-	.	gene_id "XLOC_001976"; transcript_id "TCONS_00003731"; exon_number "20"; gene_name "ENSCGRG00001001600.1"; oId "ENSCGRT00001002093.1"; nearest_ref "ENSCGRT00001002093.1"; class_code "="; tss_id "TSS2713"; p_id "P1942";
LT883664v1	Cufflinks	exon	155304757	155304846	.	-	.	gene_id "XLOC_001977"; transcript_id "TCONS_00003732"; exon_number "1"; gene_name "ENSCGRG00001004217.1"; oId "ENSCGRT00001005009.1"; nearest_ref "ENSCGRT00001005009.1"; class_code "="; tss_id "TSS2714";
LT883664v1	Cufflinks	exon	155323937	155324263	.	-	.	gene_id "XLOC_001978"; transcript_id "TCONS_00003733"; exon_number "1"; gene_name "ENSCGRG00001002554.1"; oId "ENSCGRT00001003097.1"; nearest_ref "ENSCGRT00001003097.1"; class_code "="; tss_id "TSS2715"; p_id "P1943";
LT883664v1	Cufflinks	exon	155331975	155332162	.	-	.	gene_id "XLOC_001978"; transcript_id "TCONS_00003733"; exon_number "2"; gene_name "ENSCGRG00001002554.1"; oId "ENSCGRT00001003097.1"; nearest_ref "ENSCGRT00001003097.1"; class_code "="; tss_id "TSS2715"; p_id "P1943";
LT883664v1	Cufflinks	exon	155339109	155339204	.	-	.	gene_id "XLOC_001978"; transcript_id "TCONS_00003733"; exon_number "3"; gene_name "ENSCGRG00001002554.1"; oId "ENSCGRT00001003097.1"; nearest_ref "ENSCGRT00001003097.1"; class_code "="; tss_id "TSS2715"; p_id "P1943";
LT883664v1	Cufflinks	exon	155353350	155353695	.	-	.	gene_id "XLOC_001978"; transcript_id "TCONS_00003733"; exon_number "4"; gene_name "ENSCGRG00001002554.1"; oId "ENSCGRT00001003097.1"; nearest_ref "ENSCGRT00001003097.1"; class_code "="; tss_id "TSS2715"; p_id "P1943";
LT883664v1	Cufflinks	exon	155353735	155353782	.	-	.	gene_id "XLOC_001978"; transcript_id "TCONS_00003733"; exon_number "5"; gene_name "ENSCGRG00001002554.1"; oId "ENSCGRT00001003097.1"; nearest_ref "ENSCGRT00001003097.1"; class_code "="; tss_id "TSS2715"; p_id "P1943";
LT883664v1	Cufflinks	exon	155353836	155353862	.	-	.	gene_id "XLOC_001978"; transcript_id "TCONS_00003733"; exon_number "6"; gene_name "ENSCGRG00001002554.1"; oId "ENSCGRT00001003097.1"; nearest_ref "ENSCGRT00001003097.1"; class_code "="; tss_id "TSS2715"; p_id "P1943";
LT883664v1	Cufflinks	exon	155483266	155483721	.	+	.	gene_id "XLOC_000755"; transcript_id "TCONS_00001419"; exon_number "1"; gene_name "ENSCGRG00001001693.1"; oId "ENSCGRT00001002127.1"; nearest_ref "ENSCGRT00001002127.1"; class_code "="; tss_id "TSS1032"; p_id "P721";
LT883664v1	Cufflinks	exon	155483788	155485083	.	+	.	gene_id "XLOC_000755"; transcript_id "TCONS_00001419"; exon_number "2"; gene_name "ENSCGRG00001001693.1"; oId "ENSCGRT00001002127.1"; nearest_ref "ENSCGRT00001002127.1"; class_code "="; tss_id "TSS1032"; p_id "P721";
LT883664v1	Cufflinks	exon	155489857	155490394	.	+	.	gene_id "XLOC_000756"; transcript_id "TCONS_00001420"; exon_number "1"; gene_name "ENSCGRG00001003724.1"; oId "ENSCGRT00001004480.1"; nearest_ref "ENSCGRT00001004480.1"; class_code "="; tss_id "TSS1033"; p_id "P722";
LT883664v1	Cufflinks	exon	155489857	155490394	.	+	.	gene_id "XLOC_000756"; transcript_id "TCONS_00001421"; exon_number "1"; gene_name "ENSCGRG00001003724.1"; oId "CUFF.1375.2"; nearest_ref "ENSCGRT00001004504.1"; class_code "="; tss_id "TSS1033"; p_id "P723";
LT883664v1	Cufflinks	exon	155490322	155490394	.	+	.	gene_id "XLOC_000756"; transcript_id "TCONS_00001422"; exon_number "1"; gene_name "ENSCGRG00001003724.1"; oId "ENSCGRT00001004504.1"; nearest_ref "ENSCGRT00001004504.1"; class_code "="; tss_id "TSS1034"; p_id "P723";
LT883664v1	Cufflinks	exon	155527036	155527098	.	+	.	gene_id "XLOC_000756"; transcript_id "TCONS_00001420"; exon_number "2"; gene_name "ENSCGRG00001003724.1"; oId "ENSCGRT00001004480.1"; nearest_ref "ENSCGRT00001004480.1"; class_code "="; tss_id "TSS1033"; p_id "P722";
LT883664v1	Cufflinks	exon	155557270	155557352	.	+	.	gene_id "XLOC_000756"; transcript_id "TCONS_00001420"; exon_number "3"; gene_name "ENSCGRG00001003724.1"; oId "ENSCGRT00001004480.1"; nearest_ref "ENSCGRT00001004480.1"; class_code "="; tss_id "TSS1033"; p_id "P722";
LT883664v1	Cufflinks	exon	155557270	155557352	.	+	.	gene_id "XLOC_000756"; transcript_id "TCONS_00001421"; exon_number "2"; gene_name "ENSCGRG00001003724.1"; oId "CUFF.1375.2"; nearest_ref "ENSCGRT00001004504.1"; class_code "="; tss_id "TSS1033"; p_id "P723";
LT883664v1	Cufflinks	exon	155557270	155557352	.	+	.	gene_id "XLOC_000756"; transcript_id "TCONS_00001422"; exon_number "2"; gene_name "ENSCGRG00001003724.1"; oId "ENSCGRT00001004504.1"; nearest_ref "ENSCGRT00001004504.1"; class_code "="; tss_id "TSS1034"; p_id "P723";
LT883664v1	Cufflinks	exon	155584572	155584700	.	+	.	gene_id "XLOC_000756"; transcript_id "TCONS_00001420"; exon_number "4"; gene_name "ENSCGRG00001003724.1"; oId "ENSCGRT00001004480.1"; nearest_ref "ENSCGRT00001004480.1"; class_code "="; tss_id "TSS1033"; p_id "P722";
LT883664v1	Cufflinks	exon	155584572	155584700	.	+	.	gene_id "XLOC_000756"; transcript_id "TCONS_00001421"; exon_number "3"; gene_name "ENSCGRG00001003724.1"; oId "CUFF.1375.2"; nearest_ref "ENSCGRT00001004504.1"; class_code "="; tss_id "TSS1033"; p_id "P723";
LT883664v1	Cufflinks	exon	155584572	155584700	.	+	.	gene_id "XLOC_000756"; transcript_id "TCONS_00001422"; exon_number "3"; gene_name "ENSCGRG00001003724.1"; oId "ENSCGRT00001004504.1"; nearest_ref "ENSCGRT00001004504.1"; class_code "="; tss_id "TSS1034"; p_id "P723";
LT883664v1	Cufflinks	exon	155592320	155592369	.	+	.	gene_id "XLOC_000756"; transcript_id "TCONS_00001423"; exon_number "1"; gene_name "ENSCGRG00001003724.1"; oId "CUFF.1375.4"; nearest_ref "ENSCGRT00001004480.1"; class_code "j"; tss_id "TSS1035";
LT883664v1	Cufflinks	exon	155598495	155598560	.	+	.	gene_id "XLOC_000756"; transcript_id "TCONS_00001420"; exon_number "5"; gene_name "ENSCGRG00001003724.1"; oId "ENSCGRT00001004480.1"; nearest_ref "ENSCGRT00001004480.1"; class_code "="; tss_id "TSS1033"; p_id "P722";
LT883664v1	Cufflinks	exon	155598495	155598560	.	+	.	gene_id "XLOC_000756"; transcript_id "TCONS_00001421"; exon_number "4"; gene_name "ENSCGRG00001003724.1"; oId "CUFF.1375.2"; nearest_ref "ENSCGRT00001004504.1"; class_code "="; tss_id "TSS1033"; p_id "P723";
LT883664v1	Cufflinks	exon	155598495	155598560	.	+	.	gene_id "XLOC_000756"; transcript_id "TCONS_00001422"; exon_number "4"; gene_name "ENSCGRG00001003724.1"; oId "ENSCGRT00001004504.1"; nearest_ref "ENSCGRT00001004504.1"; class_code "="; tss_id "TSS1034"; p_id "P723";
LT883664v1	Cufflinks	exon	155598495	155598560	.	+	.	gene_id "XLOC_000756"; transcript_id "TCONS_00001423"; exon_number "2"; gene_name "ENSCGRG00001003724.1"; oId "CUFF.1375.4"; nearest_ref "ENSCGRT00001004480.1"; class_code "j"; tss_id "TSS1035";
LT883664v1	Cufflinks	exon	155599532	155599816	.	+	.	gene_id "XLOC_000756"; transcript_id "TCONS_00001420"; exon_number "6"; gene_name "ENSCGRG00001003724.1"; oId "ENSCGRT00001004480.1"; nearest_ref "ENSCGRT00001004480.1"; class_code "="; tss_id "TSS1033"; p_id "P722";
LT883664v1	Cufflinks	exon	155599532	155599816	.	+	.	gene_id "XLOC_000756"; transcript_id "TCONS_00001421"; exon_number "5"; gene_name "ENSCGRG00001003724.1"; oId "CUFF.1375.2"; nearest_ref "ENSCGRT00001004504.1"; class_code "="; tss_id "TSS1033"; p_id "P723";
LT883664v1	Cufflinks	exon	155599532	155599816	.	+	.	gene_id "XLOC_000756"; transcript_id "TCONS_00001422"; exon_number "5"; gene_name "ENSCGRG00001003724.1"; oId "ENSCGRT00001004504.1"; nearest_ref "ENSCGRT00001004504.1"; class_code "="; tss_id "TSS1034"; p_id "P723";
LT883664v1	Cufflinks	exon	155599532	155599816	.	+	.	gene_id "XLOC_000756"; transcript_id "TCONS_00001423"; exon_number "3"; gene_name "ENSCGRG00001003724.1"; oId "CUFF.1375.4"; nearest_ref "ENSCGRT00001004480.1"; class_code "j"; tss_id "TSS1035";
LT883664v1	Cufflinks	exon	155600052	155600165	.	+	.	gene_id "XLOC_000756"; transcript_id "TCONS_00001420"; exon_number "7"; gene_name "ENSCGRG00001003724.1"; oId "ENSCGRT00001004480.1"; nearest_ref "ENSCGRT00001004480.1"; class_code "="; tss_id "TSS1033"; p_id "P722";
LT883664v1	Cufflinks	exon	155600052	155600165	.	+	.	gene_id "XLOC_000756"; transcript_id "TCONS_00001421"; exon_number "6"; gene_name "ENSCGRG00001003724.1"; oId "CUFF.1375.2"; nearest_ref "ENSCGRT00001004504.1"; class_code "="; tss_id "TSS1033"; p_id "P723";
LT883664v1	Cufflinks	exon	155600052	155600165	.	+	.	gene_id "XLOC_000756"; transcript_id "TCONS_00001422"; exon_number "6"; gene_name "ENSCGRG00001003724.1"; oId "ENSCGRT00001004504.1"; nearest_ref "ENSCGRT00001004504.1"; class_code "="; tss_id "TSS1034"; p_id "P723";
LT883664v1	Cufflinks	exon	155600052	155600165	.	+	.	gene_id "XLOC_000756"; transcript_id "TCONS_00001423"; exon_number "4"; gene_name "ENSCGRG00001003724.1"; oId "CUFF.1375.4"; nearest_ref "ENSCGRT00001004480.1"; class_code "j"; tss_id "TSS1035";
LT883664v1	Cufflinks	exon	155602014	155602129	.	+	.	gene_id "XLOC_000756"; transcript_id "TCONS_00001420"; exon_number "8"; gene_name "ENSCGRG00001003724.1"; oId "ENSCGRT00001004480.1"; nearest_ref "ENSCGRT00001004480.1"; class_code "="; tss_id "TSS1033"; p_id "P722";
LT883664v1	Cufflinks	exon	155602014	155602129	.	+	.	gene_id "XLOC_000756"; transcript_id "TCONS_00001421"; exon_number "7"; gene_name "ENSCGRG00001003724.1"; oId "CUFF.1375.2"; nearest_ref "ENSCGRT00001004504.1"; class_code "="; tss_id "TSS1033"; p_id "P723";
LT883664v1	Cufflinks	exon	155602014	155602129	.	+	.	gene_id "XLOC_000756"; transcript_id "TCONS_00001422"; exon_number "7"; gene_name "ENSCGRG00001003724.1"; oId "ENSCGRT00001004504.1"; nearest_ref "ENSCGRT00001004504.1"; class_code "="; tss_id "TSS1034"; p_id "P723";
LT883664v1	Cufflinks	exon	155602014	155602129	.	+	.	gene_id "XLOC_000756"; transcript_id "TCONS_00001423"; exon_number "5"; gene_name "ENSCGRG00001003724.1"; oId "CUFF.1375.4"; nearest_ref "ENSCGRT00001004480.1"; class_code "j"; tss_id "TSS1035";
LT883664v1	Cufflinks	exon	155606518	155606652	.	+	.	gene_id "XLOC_000756"; transcript_id "TCONS_00001420"; exon_number "9"; gene_name "ENSCGRG00001003724.1"; oId "ENSCGRT00001004480.1"; nearest_ref "ENSCGRT00001004480.1"; class_code "="; tss_id "TSS1033"; p_id "P722";
LT883664v1	Cufflinks	exon	155606518	155606652	.	+	.	gene_id "XLOC_000756"; transcript_id "TCONS_00001421"; exon_number "8"; gene_name "ENSCGRG00001003724.1"; oId "CUFF.1375.2"; nearest_ref "ENSCGRT00001004504.1"; class_code "="; tss_id "TSS1033"; p_id "P723";
LT883664v1	Cufflinks	exon	155606518	155606652	.	+	.	gene_id "XLOC_000756"; transcript_id "TCONS_00001422"; exon_number "8"; gene_name "ENSCGRG00001003724.1"; oId "ENSCGRT00001004504.1"; nearest_ref "ENSCGRT00001004504.1"; class_code "="; tss_id "TSS1034"; p_id "P723";
LT883664v1	Cufflinks	exon	155606518	155606652	.	+	.	gene_id "XLOC_000756"; transcript_id "TCONS_00001423"; exon_number "6"; gene_name "ENSCGRG00001003724.1"; oId "CUFF.1375.4"; nearest_ref "ENSCGRT00001004480.1"; class_code "j"; tss_id "TSS1035";
LT883664v1	Cufflinks	exon	155614977	155615082	.	+	.	gene_id "XLOC_000756"; transcript_id "TCONS_00001420"; exon_number "10"; gene_name "ENSCGRG00001003724.1"; oId "ENSCGRT00001004480.1"; nearest_ref "ENSCGRT00001004480.1"; class_code "="; tss_id "TSS1033"; p_id "P722";
LT883664v1	Cufflinks	exon	155614977	155615082	.	+	.	gene_id "XLOC_000756"; transcript_id "TCONS_00001421"; exon_number "9"; gene_name "ENSCGRG00001003724.1"; oId "CUFF.1375.2"; nearest_ref "ENSCGRT00001004504.1"; class_code "="; tss_id "TSS1033"; p_id "P723";
LT883664v1	Cufflinks	exon	155614977	155615082	.	+	.	gene_id "XLOC_000756"; transcript_id "TCONS_00001422"; exon_number "9"; gene_name "ENSCGRG00001003724.1"; oId "ENSCGRT00001004504.1"; nearest_ref "ENSCGRT00001004504.1"; class_code "="; tss_id "TSS1034"; p_id "P723";
LT883664v1	Cufflinks	exon	155614977	155615082	.	+	.	gene_id "XLOC_000756"; transcript_id "TCONS_00001423"; exon_number "7"; gene_name "ENSCGRG00001003724.1"; oId "CUFF.1375.4"; nearest_ref "ENSCGRT00001004480.1"; class_code "j"; tss_id "TSS1035";
LT883664v1	Cufflinks	exon	155618851	155618911	.	+	.	gene_id "XLOC_000756"; transcript_id "TCONS_00001420"; exon_number "11"; gene_name "ENSCGRG00001003724.1"; oId "ENSCGRT00001004480.1"; nearest_ref "ENSCGRT00001004480.1"; class_code "="; tss_id "TSS1033"; p_id "P722";
LT883664v1	Cufflinks	exon	155618851	155618911	.	+	.	gene_id "XLOC_000756"; transcript_id "TCONS_00001421"; exon_number "10"; gene_name "ENSCGRG00001003724.1"; oId "CUFF.1375.2"; nearest_ref "ENSCGRT00001004504.1"; class_code "="; tss_id "TSS1033"; p_id "P723";
LT883664v1	Cufflinks	exon	155618851	155618911	.	+	.	gene_id "XLOC_000756"; transcript_id "TCONS_00001422"; exon_number "10"; gene_name "ENSCGRG00001003724.1"; oId "ENSCGRT00001004504.1"; nearest_ref "ENSCGRT00001004504.1"; class_code "="; tss_id "TSS1034"; p_id "P723";
LT883664v1	Cufflinks	exon	155618851	155618911	.	+	.	gene_id "XLOC_000756"; transcript_id "TCONS_00001423"; exon_number "8"; gene_name "ENSCGRG00001003724.1"; oId "CUFF.1375.4"; nearest_ref "ENSCGRT00001004480.1"; class_code "j"; tss_id "TSS1035";
LT883664v1	Cufflinks	exon	155628018	155628160	.	+	.	gene_id "XLOC_000756"; transcript_id "TCONS_00001420"; exon_number "12"; gene_name "ENSCGRG00001003724.1"; oId "ENSCGRT00001004480.1"; nearest_ref "ENSCGRT00001004480.1"; class_code "="; tss_id "TSS1033"; p_id "P722";
LT883664v1	Cufflinks	exon	155628018	155628160	.	+	.	gene_id "XLOC_000756"; transcript_id "TCONS_00001421"; exon_number "11"; gene_name "ENSCGRG00001003724.1"; oId "CUFF.1375.2"; nearest_ref "ENSCGRT00001004504.1"; class_code "="; tss_id "TSS1033"; p_id "P723";
LT883664v1	Cufflinks	exon	155628018	155628160	.	+	.	gene_id "XLOC_000756"; transcript_id "TCONS_00001422"; exon_number "11"; gene_name "ENSCGRG00001003724.1"; oId "ENSCGRT00001004504.1"; nearest_ref "ENSCGRT00001004504.1"; class_code "="; tss_id "TSS1034"; p_id "P723";
LT883664v1	Cufflinks	exon	155628018	155628160	.	+	.	gene_id "XLOC_000756"; transcript_id "TCONS_00001423"; exon_number "9"; gene_name "ENSCGRG00001003724.1"; oId "CUFF.1375.4"; nearest_ref "ENSCGRT00001004480.1"; class_code "j"; tss_id "TSS1035";
LT883664v1	Cufflinks	exon	155629723	155629800	.	+	.	gene_id "XLOC_000756"; transcript_id "TCONS_00001420"; exon_number "13"; gene_name "ENSCGRG00001003724.1"; oId "ENSCGRT00001004480.1"; nearest_ref "ENSCGRT00001004480.1"; class_code "="; tss_id "TSS1033"; p_id "P722";
LT883664v1	Cufflinks	exon	155629723	155629800	.	+	.	gene_id "XLOC_000756"; transcript_id "TCONS_00001421"; exon_number "12"; gene_name "ENSCGRG00001003724.1"; oId "CUFF.1375.2"; nearest_ref "ENSCGRT00001004504.1"; class_code "="; tss_id "TSS1033"; p_id "P723";
LT883664v1	Cufflinks	exon	155629723	155629800	.	+	.	gene_id "XLOC_000756"; transcript_id "TCONS_00001422"; exon_number "12"; gene_name "ENSCGRG00001003724.1"; oId "ENSCGRT00001004504.1"; nearest_ref "ENSCGRT00001004504.1"; class_code "="; tss_id "TSS1034"; p_id "P723";
LT883664v1	Cufflinks	exon	155629723	155629800	.	+	.	gene_id "XLOC_000756"; transcript_id "TCONS_00001423"; exon_number "10"; gene_name "ENSCGRG00001003724.1"; oId "CUFF.1375.4"; nearest_ref "ENSCGRT00001004480.1"; class_code "j"; tss_id "TSS1035";
LT883664v1	Cufflinks	exon	155633688	155633913	.	+	.	gene_id "XLOC_000756"; transcript_id "TCONS_00001420"; exon_number "14"; gene_name "ENSCGRG00001003724.1"; oId "ENSCGRT00001004480.1"; nearest_ref "ENSCGRT00001004480.1"; class_code "="; tss_id "TSS1033"; p_id "P722";
LT883664v1	Cufflinks	exon	155633688	155633913	.	+	.	gene_id "XLOC_000756"; transcript_id "TCONS_00001421"; exon_number "13"; gene_name "ENSCGRG00001003724.1"; oId "CUFF.1375.2"; nearest_ref "ENSCGRT00001004504.1"; class_code "="; tss_id "TSS1033"; p_id "P723";
LT883664v1	Cufflinks	exon	155633688	155633913	.	+	.	gene_id "XLOC_000756"; transcript_id "TCONS_00001422"; exon_number "13"; gene_name "ENSCGRG00001003724.1"; oId "ENSCGRT00001004504.1"; nearest_ref "ENSCGRT00001004504.1"; class_code "="; tss_id "TSS1034"; p_id "P723";
LT883664v1	Cufflinks	exon	155633688	155633913	.	+	.	gene_id "XLOC_000756"; transcript_id "TCONS_00001423"; exon_number "11"; gene_name "ENSCGRG00001003724.1"; oId "CUFF.1375.4"; nearest_ref "ENSCGRT00001004480.1"; class_code "j"; tss_id "TSS1035";
LT883664v1	Cufflinks	exon	155634954	155635123	.	+	.	gene_id "XLOC_000756"; transcript_id "TCONS_00001420"; exon_number "15"; gene_name "ENSCGRG00001003724.1"; oId "ENSCGRT00001004480.1"; nearest_ref "ENSCGRT00001004480.1"; class_code "="; tss_id "TSS1033"; p_id "P722";
LT883664v1	Cufflinks	exon	155634954	155635123	.	+	.	gene_id "XLOC_000756"; transcript_id "TCONS_00001421"; exon_number "14"; gene_name "ENSCGRG00001003724.1"; oId "CUFF.1375.2"; nearest_ref "ENSCGRT00001004504.1"; class_code "="; tss_id "TSS1033"; p_id "P723";
LT883664v1	Cufflinks	exon	155634954	155635123	.	+	.	gene_id "XLOC_000756"; transcript_id "TCONS_00001422"; exon_number "14"; gene_name "ENSCGRG00001003724.1"; oId "ENSCGRT00001004504.1"; nearest_ref "ENSCGRT00001004504.1"; class_code "="; tss_id "TSS1034"; p_id "P723";
LT883664v1	Cufflinks	exon	155634954	155635123	.	+	.	gene_id "XLOC_000756"; transcript_id "TCONS_00001423"; exon_number "12"; gene_name "ENSCGRG00001003724.1"; oId "CUFF.1375.4"; nearest_ref "ENSCGRT00001004480.1"; class_code "j"; tss_id "TSS1035";
LT883664v1	Cufflinks	exon	155635322	155635419	.	+	.	gene_id "XLOC_000756"; transcript_id "TCONS_00001420"; exon_number "16"; gene_name "ENSCGRG00001003724.1"; oId "ENSCGRT00001004480.1"; nearest_ref "ENSCGRT00001004480.1"; class_code "="; tss_id "TSS1033"; p_id "P722";
LT883664v1	Cufflinks	exon	155635322	155635419	.	+	.	gene_id "XLOC_000756"; transcript_id "TCONS_00001421"; exon_number "15"; gene_name "ENSCGRG00001003724.1"; oId "CUFF.1375.2"; nearest_ref "ENSCGRT00001004504.1"; class_code "="; tss_id "TSS1033"; p_id "P723";
LT883664v1	Cufflinks	exon	155635322	155635419	.	+	.	gene_id "XLOC_000756"; transcript_id "TCONS_00001422"; exon_number "15"; gene_name "ENSCGRG00001003724.1"; oId "ENSCGRT00001004504.1"; nearest_ref "ENSCGRT00001004504.1"; class_code "="; tss_id "TSS1034"; p_id "P723";
LT883664v1	Cufflinks	exon	155635322	155635419	.	+	.	gene_id "XLOC_000756"; transcript_id "TCONS_00001423"; exon_number "13"; gene_name "ENSCGRG00001003724.1"; oId "CUFF.1375.4"; nearest_ref "ENSCGRT00001004480.1"; class_code "j"; tss_id "TSS1035";
LT883664v1	Cufflinks	exon	155640748	155640878	.	+	.	gene_id "XLOC_000756"; transcript_id "TCONS_00001420"; exon_number "17"; gene_name "ENSCGRG00001003724.1"; oId "ENSCGRT00001004480.1"; nearest_ref "ENSCGRT00001004480.1"; class_code "="; tss_id "TSS1033"; p_id "P722";
LT883664v1	Cufflinks	exon	155640748	155640878	.	+	.	gene_id "XLOC_000756"; transcript_id "TCONS_00001421"; exon_number "16"; gene_name "ENSCGRG00001003724.1"; oId "CUFF.1375.2"; nearest_ref "ENSCGRT00001004504.1"; class_code "="; tss_id "TSS1033"; p_id "P723";
LT883664v1	Cufflinks	exon	155640748	155640878	.	+	.	gene_id "XLOC_000756"; transcript_id "TCONS_00001422"; exon_number "16"; gene_name "ENSCGRG00001003724.1"; oId "ENSCGRT00001004504.1"; nearest_ref "ENSCGRT00001004504.1"; class_code "="; tss_id "TSS1034"; p_id "P723";
LT883664v1	Cufflinks	exon	155640748	155640878	.	+	.	gene_id "XLOC_000756"; transcript_id "TCONS_00001423"; exon_number "14"; gene_name "ENSCGRG00001003724.1"; oId "CUFF.1375.4"; nearest_ref "ENSCGRT00001004480.1"; class_code "j"; tss_id "TSS1035";
LT883664v1	Cufflinks	exon	155645637	155645842	.	+	.	gene_id "XLOC_000756"; transcript_id "TCONS_00001420"; exon_number "18"; gene_name "ENSCGRG00001003724.1"; oId "ENSCGRT00001004480.1"; nearest_ref "ENSCGRT00001004480.1"; class_code "="; tss_id "TSS1033"; p_id "P722";
LT883664v1	Cufflinks	exon	155645637	155645842	.	+	.	gene_id "XLOC_000756"; transcript_id "TCONS_00001421"; exon_number "17"; gene_name "ENSCGRG00001003724.1"; oId "CUFF.1375.2"; nearest_ref "ENSCGRT00001004504.1"; class_code "="; tss_id "TSS1033"; p_id "P723";
LT883664v1	Cufflinks	exon	155645637	155645842	.	+	.	gene_id "XLOC_000756"; transcript_id "TCONS_00001422"; exon_number "17"; gene_name "ENSCGRG00001003724.1"; oId "ENSCGRT00001004504.1"; nearest_ref "ENSCGRT00001004504.1"; class_code "="; tss_id "TSS1034"; p_id "P723";
LT883664v1	Cufflinks	exon	155645637	155645842	.	+	.	gene_id "XLOC_000756"; transcript_id "TCONS_00001423"; exon_number "15"; gene_name "ENSCGRG00001003724.1"; oId "CUFF.1375.4"; nearest_ref "ENSCGRT00001004480.1"; class_code "j"; tss_id "TSS1035";
LT883664v1	Cufflinks	exon	155648038	155648240	.	+	.	gene_id "XLOC_000756"; transcript_id "TCONS_00001420"; exon_number "19"; gene_name "ENSCGRG00001003724.1"; oId "ENSCGRT00001004480.1"; nearest_ref "ENSCGRT00001004480.1"; class_code "="; tss_id "TSS1033"; p_id "P722";
LT883664v1	Cufflinks	exon	155648038	155648240	.	+	.	gene_id "XLOC_000756"; transcript_id "TCONS_00001421"; exon_number "18"; gene_name "ENSCGRG00001003724.1"; oId "CUFF.1375.2"; nearest_ref "ENSCGRT00001004504.1"; class_code "="; tss_id "TSS1033"; p_id "P723";
LT883664v1	Cufflinks	exon	155648038	155648240	.	+	.	gene_id "XLOC_000756"; transcript_id "TCONS_00001422"; exon_number "18"; gene_name "ENSCGRG00001003724.1"; oId "ENSCGRT00001004504.1"; nearest_ref "ENSCGRT00001004504.1"; class_code "="; tss_id "TSS1034"; p_id "P723";
LT883664v1	Cufflinks	exon	155648038	155648240	.	+	.	gene_id "XLOC_000756"; transcript_id "TCONS_00001423"; exon_number "16"; gene_name "ENSCGRG00001003724.1"; oId "CUFF.1375.4"; nearest_ref "ENSCGRT00001004480.1"; class_code "j"; tss_id "TSS1035";
LT883664v1	Cufflinks	exon	155650910	155651015	.	+	.	gene_id "XLOC_000756"; transcript_id "TCONS_00001420"; exon_number "20"; gene_name "ENSCGRG00001003724.1"; oId "ENSCGRT00001004480.1"; nearest_ref "ENSCGRT00001004480.1"; class_code "="; tss_id "TSS1033"; p_id "P722";
LT883664v1	Cufflinks	exon	155650910	155651015	.	+	.	gene_id "XLOC_000756"; transcript_id "TCONS_00001421"; exon_number "19"; gene_name "ENSCGRG00001003724.1"; oId "CUFF.1375.2"; nearest_ref "ENSCGRT00001004504.1"; class_code "="; tss_id "TSS1033"; p_id "P723";
LT883664v1	Cufflinks	exon	155650910	155651015	.	+	.	gene_id "XLOC_000756"; transcript_id "TCONS_00001422"; exon_number "19"; gene_name "ENSCGRG00001003724.1"; oId "ENSCGRT00001004504.1"; nearest_ref "ENSCGRT00001004504.1"; class_code "="; tss_id "TSS1034"; p_id "P723";
LT883664v1	Cufflinks	exon	155650910	155651015	.	+	.	gene_id "XLOC_000756"; transcript_id "TCONS_00001423"; exon_number "17"; gene_name "ENSCGRG00001003724.1"; oId "CUFF.1375.4"; nearest_ref "ENSCGRT00001004480.1"; class_code "j"; tss_id "TSS1035";
LT883664v1	Cufflinks	exon	155656129	155659126	.	+	.	gene_id "XLOC_000756"; transcript_id "TCONS_00001420"; exon_number "21"; gene_name "ENSCGRG00001003724.1"; oId "ENSCGRT00001004480.1"; nearest_ref "ENSCGRT00001004480.1"; class_code "="; tss_id "TSS1033"; p_id "P722";
LT883664v1	Cufflinks	exon	155656129	155659145	.	+	.	gene_id "XLOC_000756"; transcript_id "TCONS_00001421"; exon_number "20"; gene_name "ENSCGRG00001003724.1"; oId "CUFF.1375.2"; nearest_ref "ENSCGRT00001004504.1"; class_code "="; tss_id "TSS1033"; p_id "P723";
LT883664v1	Cufflinks	exon	155656129	155656335	.	+	.	gene_id "XLOC_000756"; transcript_id "TCONS_00001422"; exon_number "20"; gene_name "ENSCGRG00001003724.1"; oId "ENSCGRT00001004504.1"; nearest_ref "ENSCGRT00001004504.1"; class_code "="; tss_id "TSS1034"; p_id "P723";
LT883664v1	Cufflinks	exon	155656129	155659145	.	+	.	gene_id "XLOC_000756"; transcript_id "TCONS_00001423"; exon_number "18"; gene_name "ENSCGRG00001003724.1"; oId "CUFF.1375.4"; nearest_ref "ENSCGRT00001004480.1"; class_code "j"; tss_id "TSS1035";
LT883664v1	Cufflinks	exon	155669017	155669061	.	-	.	gene_id "XLOC_001979"; transcript_id "TCONS_00003734"; exon_number "1"; gene_name "ENSCGRG00001023780.1"; oId "ENSCGRT00001030721.1"; nearest_ref "ENSCGRT00001030721.1"; class_code "="; tss_id "TSS2716"; p_id "P1944";
LT883664v1	Cufflinks	exon	155669114	155669205	.	-	.	gene_id "XLOC_001979"; transcript_id "TCONS_00003734"; exon_number "2"; gene_name "ENSCGRG00001023780.1"; oId "ENSCGRT00001030721.1"; nearest_ref "ENSCGRT00001030721.1"; class_code "="; tss_id "TSS2716"; p_id "P1944";
LT883664v1	Cufflinks	exon	155669220	155669301	.	-	.	gene_id "XLOC_001979"; transcript_id "TCONS_00003734"; exon_number "3"; gene_name "ENSCGRG00001023780.1"; oId "ENSCGRT00001030721.1"; nearest_ref "ENSCGRT00001030721.1"; class_code "="; tss_id "TSS2716"; p_id "P1944";
LT883664v1	Cufflinks	exon	155669332	155669529	.	-	.	gene_id "XLOC_001979"; transcript_id "TCONS_00003734"; exon_number "4"; gene_name "ENSCGRG00001023780.1"; oId "ENSCGRT00001030721.1"; nearest_ref "ENSCGRT00001030721.1"; class_code "="; tss_id "TSS2716"; p_id "P1944";
LT883664v1	Cufflinks	exon	155942429	155942551	.	+	.	gene_id "XLOC_000757"; transcript_id "TCONS_00001424"; exon_number "1"; gene_name "ENSCGRG00001004106.1"; oId "CUFF.1367.1"; nearest_ref "ENSCGRT00001004896.1"; class_code "o"; tss_id "TSS1036";
LT883664v1	Cufflinks	exon	155984583	155985673	.	+	.	gene_id "XLOC_000758"; transcript_id "TCONS_00001425"; exon_number "1"; gene_name "ENSCGRG00001004106.1"; oId "ENSCGRT00001004896.1"; nearest_ref "ENSCGRT00001004896.1"; class_code "="; tss_id "TSS1037"; p_id "P724";
LT883664v1	Cufflinks	exon	155985582	155985673	.	+	.	gene_id "XLOC_000758"; transcript_id "TCONS_00001426"; exon_number "1"; gene_name "ENSCGRG00001004106.1"; oId "ENSCGRT00001004911.1"; nearest_ref "ENSCGRT00001004911.1"; class_code "="; tss_id "TSS1038"; p_id "P725";
LT883664v1	Cufflinks	exon	155985785	155985878	.	+	.	gene_id "XLOC_000758"; transcript_id "TCONS_00001425"; exon_number "2"; gene_name "ENSCGRG00001004106.1"; oId "ENSCGRT00001004896.1"; nearest_ref "ENSCGRT00001004896.1"; class_code "="; tss_id "TSS1037"; p_id "P724";
LT883664v1	Cufflinks	exon	155985785	155985878	.	+	.	gene_id "XLOC_000758"; transcript_id "TCONS_00001426"; exon_number "2"; gene_name "ENSCGRG00001004106.1"; oId "ENSCGRT00001004911.1"; nearest_ref "ENSCGRT00001004911.1"; class_code "="; tss_id "TSS1038"; p_id "P725";
LT883664v1	Cufflinks	exon	155987029	155987126	.	+	.	gene_id "XLOC_000758"; transcript_id "TCONS_00001425"; exon_number "3"; gene_name "ENSCGRG00001004106.1"; oId "ENSCGRT00001004896.1"; nearest_ref "ENSCGRT00001004896.1"; class_code "="; tss_id "TSS1037"; p_id "P724";
LT883664v1	Cufflinks	exon	155987029	155987126	.	+	.	gene_id "XLOC_000758"; transcript_id "TCONS_00001426"; exon_number "3"; gene_name "ENSCGRG00001004106.1"; oId "ENSCGRT00001004911.1"; nearest_ref "ENSCGRT00001004911.1"; class_code "="; tss_id "TSS1038"; p_id "P725";
LT883664v1	Cufflinks	exon	156049896	156049907	.	+	.	gene_id "XLOC_000757"; transcript_id "TCONS_00001424"; exon_number "2"; gene_name "ENSCGRG00001004106.1"; oId "CUFF.1367.1"; nearest_ref "ENSCGRT00001004896.1"; class_code "o"; tss_id "TSS1036";
LT883664v1	Cufflinks	exon	156050878	156051011	.	+	.	gene_id "XLOC_000758"; transcript_id "TCONS_00001425"; exon_number "4"; gene_name "ENSCGRG00001004106.1"; oId "ENSCGRT00001004896.1"; nearest_ref "ENSCGRT00001004896.1"; class_code "="; tss_id "TSS1037"; p_id "P724";
LT883664v1	Cufflinks	exon	156050878	156051011	.	+	.	gene_id "XLOC_000758"; transcript_id "TCONS_00001426"; exon_number "4"; gene_name "ENSCGRG00001004106.1"; oId "ENSCGRT00001004911.1"; nearest_ref "ENSCGRT00001004911.1"; class_code "="; tss_id "TSS1038"; p_id "P725";
LT883664v1	Cufflinks	exon	156053126	156053145	.	+	.	gene_id "XLOC_000758"; transcript_id "TCONS_00001426"; exon_number "5"; gene_name "ENSCGRG00001004106.1"; oId "ENSCGRT00001004911.1"; nearest_ref "ENSCGRT00001004911.1"; class_code "="; tss_id "TSS1038"; p_id "P725";
LT883664v1	Cufflinks	exon	156057064	156057282	.	+	.	gene_id "XLOC_000758"; transcript_id "TCONS_00001425"; exon_number "5"; gene_name "ENSCGRG00001004106.1"; oId "ENSCGRT00001004896.1"; nearest_ref "ENSCGRT00001004896.1"; class_code "="; tss_id "TSS1037"; p_id "P724";
LT883664v1	Cufflinks	exon	156059323	156059390	.	+	.	gene_id "XLOC_000758"; transcript_id "TCONS_00001425"; exon_number "6"; gene_name "ENSCGRG00001004106.1"; oId "ENSCGRT00001004896.1"; nearest_ref "ENSCGRT00001004896.1"; class_code "="; tss_id "TSS1037"; p_id "P724";
LT883664v1	Cufflinks	exon	156066963	156067029	.	+	.	gene_id "XLOC_000758"; transcript_id "TCONS_00001425"; exon_number "7"; gene_name "ENSCGRG00001004106.1"; oId "ENSCGRT00001004896.1"; nearest_ref "ENSCGRT00001004896.1"; class_code "="; tss_id "TSS1037"; p_id "P724";
LT883664v1	Cufflinks	exon	156067126	156067376	.	+	.	gene_id "XLOC_000758"; transcript_id "TCONS_00001425"; exon_number "8"; gene_name "ENSCGRG00001004106.1"; oId "ENSCGRT00001004896.1"; nearest_ref "ENSCGRT00001004896.1"; class_code "="; tss_id "TSS1037"; p_id "P724";
LT883664v1	Cufflinks	exon	156067678	156067774	.	+	.	gene_id "XLOC_000758"; transcript_id "TCONS_00001425"; exon_number "9"; gene_name "ENSCGRG00001004106.1"; oId "ENSCGRT00001004896.1"; nearest_ref "ENSCGRT00001004896.1"; class_code "="; tss_id "TSS1037"; p_id "P724";
LT883664v1	Cufflinks	exon	156067858	156068067	.	+	.	gene_id "XLOC_000758"; transcript_id "TCONS_00001425"; exon_number "10"; gene_name "ENSCGRG00001004106.1"; oId "ENSCGRT00001004896.1"; nearest_ref "ENSCGRT00001004896.1"; class_code "="; tss_id "TSS1037"; p_id "P724";
LT883664v1	Cufflinks	exon	156068999	156069166	.	+	.	gene_id "XLOC_000758"; transcript_id "TCONS_00001425"; exon_number "11"; gene_name "ENSCGRG00001004106.1"; oId "ENSCGRT00001004896.1"; nearest_ref "ENSCGRT00001004896.1"; class_code "="; tss_id "TSS1037"; p_id "P724";
LT883664v1	Cufflinks	exon	156078296	156078377	.	+	.	gene_id "XLOC_000758"; transcript_id "TCONS_00001425"; exon_number "12"; gene_name "ENSCGRG00001004106.1"; oId "ENSCGRT00001004896.1"; nearest_ref "ENSCGRT00001004896.1"; class_code "="; tss_id "TSS1037"; p_id "P724";
LT883664v1	Cufflinks	exon	156079291	156079425	.	+	.	gene_id "XLOC_000758"; transcript_id "TCONS_00001425"; exon_number "13"; gene_name "ENSCGRG00001004106.1"; oId "ENSCGRT00001004896.1"; nearest_ref "ENSCGRT00001004896.1"; class_code "="; tss_id "TSS1037"; p_id "P724";
LT883664v1	Cufflinks	exon	156080027	156080223	.	+	.	gene_id "XLOC_000758"; transcript_id "TCONS_00001425"; exon_number "14"; gene_name "ENSCGRG00001004106.1"; oId "ENSCGRT00001004896.1"; nearest_ref "ENSCGRT00001004896.1"; class_code "="; tss_id "TSS1037"; p_id "P724";
LT883664v1	Cufflinks	exon	156080587	156083429	.	+	.	gene_id "XLOC_000758"; transcript_id "TCONS_00001425"; exon_number "15"; gene_name "ENSCGRG00001004106.1"; oId "ENSCGRT00001004896.1"; nearest_ref "ENSCGRT00001004896.1"; class_code "="; tss_id "TSS1037"; p_id "P724";
LT883664v1	Cufflinks	exon	156092744	156092892	.	+	.	gene_id "XLOC_000758"; transcript_id "TCONS_00001425"; exon_number "16"; gene_name "ENSCGRG00001004106.1"; oId "ENSCGRT00001004896.1"; nearest_ref "ENSCGRT00001004896.1"; class_code "="; tss_id "TSS1037"; p_id "P724";
LT883664v1	Cufflinks	exon	156105527	156105665	.	+	.	gene_id "XLOC_000758"; transcript_id "TCONS_00001425"; exon_number "17"; gene_name "ENSCGRG00001004106.1"; oId "ENSCGRT00001004896.1"; nearest_ref "ENSCGRT00001004896.1"; class_code "="; tss_id "TSS1037"; p_id "P724";
LT883664v1	Cufflinks	exon	156105755	156105840	.	+	.	gene_id "XLOC_000758"; transcript_id "TCONS_00001425"; exon_number "18"; gene_name "ENSCGRG00001004106.1"; oId "ENSCGRT00001004896.1"; nearest_ref "ENSCGRT00001004896.1"; class_code "="; tss_id "TSS1037"; p_id "P724";
LT883664v1	Cufflinks	exon	156107107	156107230	.	+	.	gene_id "XLOC_000758"; transcript_id "TCONS_00001425"; exon_number "19"; gene_name "ENSCGRG00001004106.1"; oId "ENSCGRT00001004896.1"; nearest_ref "ENSCGRT00001004896.1"; class_code "="; tss_id "TSS1037"; p_id "P724";
LT883664v1	Cufflinks	exon	156107319	156107410	.	+	.	gene_id "XLOC_000758"; transcript_id "TCONS_00001425"; exon_number "20"; gene_name "ENSCGRG00001004106.1"; oId "ENSCGRT00001004896.1"; nearest_ref "ENSCGRT00001004896.1"; class_code "="; tss_id "TSS1037"; p_id "P724";
LT883664v1	Cufflinks	exon	156111791	156111849	.	+	.	gene_id "XLOC_000758"; transcript_id "TCONS_00001427"; exon_number "1"; gene_name "ENSCGRG00001004106.1"; oId "CUFF.1369.3"; nearest_ref "ENSCGRT00001004896.1"; class_code "j"; tss_id "TSS1039";
LT883664v1	Cufflinks	exon	156120041	156123105	.	+	.	gene_id "XLOC_000758"; transcript_id "TCONS_00001425"; exon_number "21"; gene_name "ENSCGRG00001004106.1"; oId "ENSCGRT00001004896.1"; nearest_ref "ENSCGRT00001004896.1"; class_code "="; tss_id "TSS1037"; p_id "P724";
LT883664v1	Cufflinks	exon	156120041	156123129	.	+	.	gene_id "XLOC_000758"; transcript_id "TCONS_00001427"; exon_number "2"; gene_name "ENSCGRG00001004106.1"; oId "CUFF.1369.3"; nearest_ref "ENSCGRT00001004896.1"; class_code "j"; tss_id "TSS1039";
LT883664v1	Cufflinks	exon	156127939	156130914	.	-	.	gene_id "XLOC_001980"; transcript_id "TCONS_00003736"; exon_number "1"; gene_name "ENSCGRG00001000868.1"; oId "CUFF.1379.5"; nearest_ref "ENSCGRT00001001157.1"; class_code "j"; tss_id "TSS2717";
LT883664v1	Cufflinks	exon	156127939	156130914	.	-	.	gene_id "XLOC_001980"; transcript_id "TCONS_00003735"; exon_number "1"; gene_name "ENSCGRG00001000868.1"; oId "CUFF.1379.4"; nearest_ref "ENSCGRT00001001164.1"; class_code "="; tss_id "TSS2717"; p_id "P1945";
LT883664v1	Cufflinks	exon	156127939	156131020	.	-	.	gene_id "XLOC_001980"; transcript_id "TCONS_00003737"; exon_number "1"; gene_name "ENSCGRG00001000868.1"; oId "CUFF.1379.1"; nearest_ref "ENSCGRT00001001157.1"; class_code "j"; tss_id "TSS2718";
LT883664v1	Cufflinks	exon	156127939	156130914	.	-	.	gene_id "XLOC_001980"; transcript_id "TCONS_00003738"; exon_number "1"; gene_name "ENSCGRG00001000868.1"; oId "CUFF.1379.2"; nearest_ref "ENSCGRT00001001157.1"; class_code "j"; tss_id "TSS2719";
LT883664v1	Cufflinks	exon	156127939	156130914	.	-	.	gene_id "XLOC_001980"; transcript_id "TCONS_00003739"; exon_number "1"; gene_name "ENSCGRG00001000868.1"; oId "CUFF.1379.3"; nearest_ref "ENSCGRT00001001157.1"; class_code "j"; tss_id "TSS2720";
LT883664v1	Cufflinks	exon	156127942	156131020	.	-	.	gene_id "XLOC_001980"; transcript_id "TCONS_00003740"; exon_number "1"; gene_name "ENSCGRG00001000868.1"; oId "ENSCGRT00001001157.1"; nearest_ref "ENSCGRT00001001157.1"; class_code "="; tss_id "TSS2717"; p_id "P1946";
LT883664v1	Cufflinks	exon	156130886	156130914	.	-	.	gene_id "XLOC_001980"; transcript_id "TCONS_00003741"; exon_number "1"; gene_name "ENSCGRG00001000868.1"; oId "ENSCGRT00001001164.1"; nearest_ref "ENSCGRT00001001164.1"; class_code "="; tss_id "TSS2717"; p_id "P1945";
LT883664v1	Cufflinks	exon	156130927	156131020	.	-	.	gene_id "XLOC_001980"; transcript_id "TCONS_00003736"; exon_number "2"; gene_name "ENSCGRG00001000868.1"; oId "CUFF.1379.5"; nearest_ref "ENSCGRT00001001157.1"; class_code "j"; tss_id "TSS2717";
LT883664v1	Cufflinks	exon	156130927	156131020	.	-	.	gene_id "XLOC_001980"; transcript_id "TCONS_00003735"; exon_number "2"; gene_name "ENSCGRG00001000868.1"; oId "CUFF.1379.4"; nearest_ref "ENSCGRT00001001164.1"; class_code "="; tss_id "TSS2717"; p_id "P1945";
LT883664v1	Cufflinks	exon	156130927	156131020	.	-	.	gene_id "XLOC_001980"; transcript_id "TCONS_00003738"; exon_number "2"; gene_name "ENSCGRG00001000868.1"; oId "CUFF.1379.2"; nearest_ref "ENSCGRT00001001157.1"; class_code "j"; tss_id "TSS2719";
LT883664v1	Cufflinks	exon	156130927	156131020	.	-	.	gene_id "XLOC_001980"; transcript_id "TCONS_00003739"; exon_number "2"; gene_name "ENSCGRG00001000868.1"; oId "CUFF.1379.3"; nearest_ref "ENSCGRT00001001157.1"; class_code "j"; tss_id "TSS2720";
LT883664v1	Cufflinks	exon	156130927	156131020	.	-	.	gene_id "XLOC_001980"; transcript_id "TCONS_00003741"; exon_number "2"; gene_name "ENSCGRG00001000868.1"; oId "ENSCGRT00001001164.1"; nearest_ref "ENSCGRT00001001164.1"; class_code "="; tss_id "TSS2717"; p_id "P1945";
LT883664v1	Cufflinks	exon	156131221	156131903	.	-	.	gene_id "XLOC_001980"; transcript_id "TCONS_00003736"; exon_number "3"; gene_name "ENSCGRG00001000868.1"; oId "CUFF.1379.5"; nearest_ref "ENSCGRT00001001157.1"; class_code "j"; tss_id "TSS2717";
LT883664v1	Cufflinks	exon	156131221	156131340	.	-	.	gene_id "XLOC_001980"; transcript_id "TCONS_00003735"; exon_number "3"; gene_name "ENSCGRG00001000868.1"; oId "CUFF.1379.4"; nearest_ref "ENSCGRT00001001164.1"; class_code "="; tss_id "TSS2717"; p_id "P1945";
LT883664v1	Cufflinks	exon	156131221	156131340	.	-	.	gene_id "XLOC_001980"; transcript_id "TCONS_00003737"; exon_number "2"; gene_name "ENSCGRG00001000868.1"; oId "CUFF.1379.1"; nearest_ref "ENSCGRT00001001157.1"; class_code "j"; tss_id "TSS2718";
LT883664v1	Cufflinks	exon	156131221	156131340	.	-	.	gene_id "XLOC_001980"; transcript_id "TCONS_00003738"; exon_number "3"; gene_name "ENSCGRG00001000868.1"; oId "CUFF.1379.2"; nearest_ref "ENSCGRT00001001157.1"; class_code "j"; tss_id "TSS2719";
LT883664v1	Cufflinks	exon	156131221	156131340	.	-	.	gene_id "XLOC_001980"; transcript_id "TCONS_00003739"; exon_number "3"; gene_name "ENSCGRG00001000868.1"; oId "CUFF.1379.3"; nearest_ref "ENSCGRT00001001157.1"; class_code "j"; tss_id "TSS2720";
LT883664v1	Cufflinks	exon	156131221	156131340	.	-	.	gene_id "XLOC_001980"; transcript_id "TCONS_00003740"; exon_number "2"; gene_name "ENSCGRG00001000868.1"; oId "ENSCGRT00001001157.1"; nearest_ref "ENSCGRT00001001157.1"; class_code "="; tss_id "TSS2717"; p_id "P1946";
LT883664v1	Cufflinks	exon	156131221	156131340	.	-	.	gene_id "XLOC_001980"; transcript_id "TCONS_00003741"; exon_number "3"; gene_name "ENSCGRG00001000868.1"; oId "ENSCGRT00001001164.1"; nearest_ref "ENSCGRT00001001164.1"; class_code "="; tss_id "TSS2717"; p_id "P1945";
LT883664v1	Cufflinks	exon	156131685	156131903	.	-	.	gene_id "XLOC_001980"; transcript_id "TCONS_00003738"; exon_number "4"; gene_name "ENSCGRG00001000868.1"; oId "CUFF.1379.2"; nearest_ref "ENSCGRT00001001157.1"; class_code "j"; tss_id "TSS2719";
LT883664v1	Cufflinks	exon	156131685	156131903	.	-	.	gene_id "XLOC_001980"; transcript_id "TCONS_00003740"; exon_number "3"; gene_name "ENSCGRG00001000868.1"; oId "ENSCGRT00001001157.1"; nearest_ref "ENSCGRT00001001157.1"; class_code "="; tss_id "TSS2717"; p_id "P1946";
LT883664v1	Cufflinks	exon	156131733	156131903	.	-	.	gene_id "XLOC_001980"; transcript_id "TCONS_00003735"; exon_number "4"; gene_name "ENSCGRG00001000868.1"; oId "CUFF.1379.4"; nearest_ref "ENSCGRT00001001164.1"; class_code "="; tss_id "TSS2717"; p_id "P1945";
LT883664v1	Cufflinks	exon	156131733	156131903	.	-	.	gene_id "XLOC_001980"; transcript_id "TCONS_00003737"; exon_number "3"; gene_name "ENSCGRG00001000868.1"; oId "CUFF.1379.1"; nearest_ref "ENSCGRT00001001157.1"; class_code "j"; tss_id "TSS2718";
LT883664v1	Cufflinks	exon	156131733	156131903	.	-	.	gene_id "XLOC_001980"; transcript_id "TCONS_00003739"; exon_number "4"; gene_name "ENSCGRG00001000868.1"; oId "CUFF.1379.3"; nearest_ref "ENSCGRT00001001157.1"; class_code "j"; tss_id "TSS2720";
LT883664v1	Cufflinks	exon	156131733	156131903	.	-	.	gene_id "XLOC_001980"; transcript_id "TCONS_00003741"; exon_number "4"; gene_name "ENSCGRG00001000868.1"; oId "ENSCGRT00001001164.1"; nearest_ref "ENSCGRT00001001164.1"; class_code "="; tss_id "TSS2717"; p_id "P1945";
LT883664v1	Cufflinks	exon	156132974	156133314	.	-	.	gene_id "XLOC_001980"; transcript_id "TCONS_00003736"; exon_number "4"; gene_name "ENSCGRG00001000868.1"; oId "CUFF.1379.5"; nearest_ref "ENSCGRT00001001157.1"; class_code "j"; tss_id "TSS2717";
LT883664v1	Cufflinks	exon	156132974	156133314	.	-	.	gene_id "XLOC_001980"; transcript_id "TCONS_00003735"; exon_number "5"; gene_name "ENSCGRG00001000868.1"; oId "CUFF.1379.4"; nearest_ref "ENSCGRT00001001164.1"; class_code "="; tss_id "TSS2717"; p_id "P1945";
LT883664v1	Cufflinks	exon	156132974	156133314	.	-	.	gene_id "XLOC_001980"; transcript_id "TCONS_00003737"; exon_number "4"; gene_name "ENSCGRG00001000868.1"; oId "CUFF.1379.1"; nearest_ref "ENSCGRT00001001157.1"; class_code "j"; tss_id "TSS2718";
LT883664v1	Cufflinks	exon	156132974	156133314	.	-	.	gene_id "XLOC_001980"; transcript_id "TCONS_00003738"; exon_number "5"; gene_name "ENSCGRG00001000868.1"; oId "CUFF.1379.2"; nearest_ref "ENSCGRT00001001157.1"; class_code "j"; tss_id "TSS2719";
LT883664v1	Cufflinks	exon	156132974	156133314	.	-	.	gene_id "XLOC_001980"; transcript_id "TCONS_00003739"; exon_number "5"; gene_name "ENSCGRG00001000868.1"; oId "CUFF.1379.3"; nearest_ref "ENSCGRT00001001157.1"; class_code "j"; tss_id "TSS2720";
LT883664v1	Cufflinks	exon	156132974	156133314	.	-	.	gene_id "XLOC_001980"; transcript_id "TCONS_00003740"; exon_number "4"; gene_name "ENSCGRG00001000868.1"; oId "ENSCGRT00001001157.1"; nearest_ref "ENSCGRT00001001157.1"; class_code "="; tss_id "TSS2717"; p_id "P1946";
LT883664v1	Cufflinks	exon	156132974	156133314	.	-	.	gene_id "XLOC_001980"; transcript_id "TCONS_00003741"; exon_number "5"; gene_name "ENSCGRG00001000868.1"; oId "ENSCGRT00001001164.1"; nearest_ref "ENSCGRT00001001164.1"; class_code "="; tss_id "TSS2717"; p_id "P1945";
LT883664v1	Cufflinks	exon	156134070	156136730	.	-	.	gene_id "XLOC_001980"; transcript_id "TCONS_00003736"; exon_number "5"; gene_name "ENSCGRG00001000868.1"; oId "CUFF.1379.5"; nearest_ref "ENSCGRT00001001157.1"; class_code "j"; tss_id "TSS2717";
LT883664v1	Cufflinks	exon	156134070	156136730	.	-	.	gene_id "XLOC_001980"; transcript_id "TCONS_00003735"; exon_number "6"; gene_name "ENSCGRG00001000868.1"; oId "CUFF.1379.4"; nearest_ref "ENSCGRT00001001164.1"; class_code "="; tss_id "TSS2717"; p_id "P1945";
LT883664v1	Cufflinks	exon	156134070	156136730	.	-	.	gene_id "XLOC_001980"; transcript_id "TCONS_00003737"; exon_number "5"; gene_name "ENSCGRG00001000868.1"; oId "CUFF.1379.1"; nearest_ref "ENSCGRT00001001157.1"; class_code "j"; tss_id "TSS2718";
LT883664v1	Cufflinks	exon	156134070	156136730	.	-	.	gene_id "XLOC_001980"; transcript_id "TCONS_00003738"; exon_number "6"; gene_name "ENSCGRG00001000868.1"; oId "CUFF.1379.2"; nearest_ref "ENSCGRT00001001157.1"; class_code "j"; tss_id "TSS2719";
LT883664v1	Cufflinks	exon	156134070	156134758	.	-	.	gene_id "XLOC_001980"; transcript_id "TCONS_00003739"; exon_number "6"; gene_name "ENSCGRG00001000868.1"; oId "CUFF.1379.3"; nearest_ref "ENSCGRT00001001157.1"; class_code "j"; tss_id "TSS2720";
LT883664v1	Cufflinks	exon	156134070	156136730	.	-	.	gene_id "XLOC_001980"; transcript_id "TCONS_00003740"; exon_number "5"; gene_name "ENSCGRG00001000868.1"; oId "ENSCGRT00001001157.1"; nearest_ref "ENSCGRT00001001157.1"; class_code "="; tss_id "TSS2717"; p_id "P1946";
LT883664v1	Cufflinks	exon	156134070	156136730	.	-	.	gene_id "XLOC_001980"; transcript_id "TCONS_00003741"; exon_number "6"; gene_name "ENSCGRG00001000868.1"; oId "ENSCGRT00001001164.1"; nearest_ref "ENSCGRT00001001164.1"; class_code "="; tss_id "TSS2717"; p_id "P1945";
LT883664v1	Cufflinks	exon	156134490	156134764	.	+	.	gene_id "XLOC_000759"; transcript_id "TCONS_00001428"; exon_number "1"; gene_name "ENSCGRG00001000868.1"; oId "CUFF.1380.1"; nearest_ref "ENSCGRT00001001157.1"; class_code "x"; tss_id "TSS1040";
LT883664v1	Cufflinks	exon	156137921	156138027	.	-	.	gene_id "XLOC_001980"; transcript_id "TCONS_00003736"; exon_number "6"; gene_name "ENSCGRG00001000868.1"; oId "CUFF.1379.5"; nearest_ref "ENSCGRT00001001157.1"; class_code "j"; tss_id "TSS2717";
LT883664v1	Cufflinks	exon	156137921	156138027	.	-	.	gene_id "XLOC_001980"; transcript_id "TCONS_00003735"; exon_number "7"; gene_name "ENSCGRG00001000868.1"; oId "CUFF.1379.4"; nearest_ref "ENSCGRT00001001164.1"; class_code "="; tss_id "TSS2717"; p_id "P1945";
LT883664v1	Cufflinks	exon	156137921	156138027	.	-	.	gene_id "XLOC_001980"; transcript_id "TCONS_00003737"; exon_number "6"; gene_name "ENSCGRG00001000868.1"; oId "CUFF.1379.1"; nearest_ref "ENSCGRT00001001157.1"; class_code "j"; tss_id "TSS2718";
LT883664v1	Cufflinks	exon	156137921	156138027	.	-	.	gene_id "XLOC_001980"; transcript_id "TCONS_00003738"; exon_number "7"; gene_name "ENSCGRG00001000868.1"; oId "CUFF.1379.2"; nearest_ref "ENSCGRT00001001157.1"; class_code "j"; tss_id "TSS2719";
LT883664v1	Cufflinks	exon	156137921	156138027	.	-	.	gene_id "XLOC_001980"; transcript_id "TCONS_00003740"; exon_number "6"; gene_name "ENSCGRG00001000868.1"; oId "ENSCGRT00001001157.1"; nearest_ref "ENSCGRT00001001157.1"; class_code "="; tss_id "TSS2717"; p_id "P1946";
LT883664v1	Cufflinks	exon	156137921	156138027	.	-	.	gene_id "XLOC_001980"; transcript_id "TCONS_00003741"; exon_number "7"; gene_name "ENSCGRG00001000868.1"; oId "ENSCGRT00001001164.1"; nearest_ref "ENSCGRT00001001164.1"; class_code "="; tss_id "TSS2717"; p_id "P1945";
LT883664v1	Cufflinks	exon	156139779	156139880	.	-	.	gene_id "XLOC_001980"; transcript_id "TCONS_00003736"; exon_number "7"; gene_name "ENSCGRG00001000868.1"; oId "CUFF.1379.5"; nearest_ref "ENSCGRT00001001157.1"; class_code "j"; tss_id "TSS2717";
LT883664v1	Cufflinks	exon	156139779	156139880	.	-	.	gene_id "XLOC_001980"; transcript_id "TCONS_00003735"; exon_number "8"; gene_name "ENSCGRG00001000868.1"; oId "CUFF.1379.4"; nearest_ref "ENSCGRT00001001164.1"; class_code "="; tss_id "TSS2717"; p_id "P1945";
LT883664v1	Cufflinks	exon	156139779	156139880	.	-	.	gene_id "XLOC_001980"; transcript_id "TCONS_00003737"; exon_number "7"; gene_name "ENSCGRG00001000868.1"; oId "CUFF.1379.1"; nearest_ref "ENSCGRT00001001157.1"; class_code "j"; tss_id "TSS2718";
LT883664v1	Cufflinks	exon	156139779	156139880	.	-	.	gene_id "XLOC_001980"; transcript_id "TCONS_00003738"; exon_number "8"; gene_name "ENSCGRG00001000868.1"; oId "CUFF.1379.2"; nearest_ref "ENSCGRT00001001157.1"; class_code "j"; tss_id "TSS2719";
LT883664v1	Cufflinks	exon	156139779	156139880	.	-	.	gene_id "XLOC_001980"; transcript_id "TCONS_00003740"; exon_number "7"; gene_name "ENSCGRG00001000868.1"; oId "ENSCGRT00001001157.1"; nearest_ref "ENSCGRT00001001157.1"; class_code "="; tss_id "TSS2717"; p_id "P1946";
LT883664v1	Cufflinks	exon	156139779	156139880	.	-	.	gene_id "XLOC_001980"; transcript_id "TCONS_00003741"; exon_number "8"; gene_name "ENSCGRG00001000868.1"; oId "ENSCGRT00001001164.1"; nearest_ref "ENSCGRT00001001164.1"; class_code "="; tss_id "TSS2717"; p_id "P1945";
LT883664v1	Cufflinks	exon	156141627	156141733	.	-	.	gene_id "XLOC_001980"; transcript_id "TCONS_00003736"; exon_number "8"; gene_name "ENSCGRG00001000868.1"; oId "CUFF.1379.5"; nearest_ref "ENSCGRT00001001157.1"; class_code "j"; tss_id "TSS2717";
LT883664v1	Cufflinks	exon	156141627	156141733	.	-	.	gene_id "XLOC_001980"; transcript_id "TCONS_00003735"; exon_number "9"; gene_name "ENSCGRG00001000868.1"; oId "CUFF.1379.4"; nearest_ref "ENSCGRT00001001164.1"; class_code "="; tss_id "TSS2717"; p_id "P1945";
LT883664v1	Cufflinks	exon	156141627	156141733	.	-	.	gene_id "XLOC_001980"; transcript_id "TCONS_00003737"; exon_number "8"; gene_name "ENSCGRG00001000868.1"; oId "CUFF.1379.1"; nearest_ref "ENSCGRT00001001157.1"; class_code "j"; tss_id "TSS2718";
LT883664v1	Cufflinks	exon	156141627	156141733	.	-	.	gene_id "XLOC_001980"; transcript_id "TCONS_00003738"; exon_number "9"; gene_name "ENSCGRG00001000868.1"; oId "CUFF.1379.2"; nearest_ref "ENSCGRT00001001157.1"; class_code "j"; tss_id "TSS2719";
LT883664v1	Cufflinks	exon	156141627	156141733	.	-	.	gene_id "XLOC_001980"; transcript_id "TCONS_00003740"; exon_number "8"; gene_name "ENSCGRG00001000868.1"; oId "ENSCGRT00001001157.1"; nearest_ref "ENSCGRT00001001157.1"; class_code "="; tss_id "TSS2717"; p_id "P1946";
LT883664v1	Cufflinks	exon	156141627	156141733	.	-	.	gene_id "XLOC_001980"; transcript_id "TCONS_00003741"; exon_number "9"; gene_name "ENSCGRG00001000868.1"; oId "ENSCGRT00001001164.1"; nearest_ref "ENSCGRT00001001164.1"; class_code "="; tss_id "TSS2717"; p_id "P1945";
LT883664v1	Cufflinks	exon	156141863	156141921	.	-	.	gene_id "XLOC_001980"; transcript_id "TCONS_00003737"; exon_number "9"; gene_name "ENSCGRG00001000868.1"; oId "CUFF.1379.1"; nearest_ref "ENSCGRT00001001157.1"; class_code "j"; tss_id "TSS2718";
LT883664v1	Cufflinks	exon	156141863	156141921	.	-	.	gene_id "XLOC_001980"; transcript_id "TCONS_00003738"; exon_number "10"; gene_name "ENSCGRG00001000868.1"; oId "CUFF.1379.2"; nearest_ref "ENSCGRT00001001157.1"; class_code "j"; tss_id "TSS2719";
LT883664v1	Cufflinks	exon	156141863	156141921	.	-	.	gene_id "XLOC_001980"; transcript_id "TCONS_00003740"; exon_number "9"; gene_name "ENSCGRG00001000868.1"; oId "ENSCGRT00001001157.1"; nearest_ref "ENSCGRT00001001157.1"; class_code "="; tss_id "TSS2717"; p_id "P1946";
LT883664v1	Cufflinks	exon	156145746	156145810	.	-	.	gene_id "XLOC_001980"; transcript_id "TCONS_00003737"; exon_number "10"; gene_name "ENSCGRG00001000868.1"; oId "CUFF.1379.1"; nearest_ref "ENSCGRT00001001157.1"; class_code "j"; tss_id "TSS2718";
LT883664v1	Cufflinks	exon	156145746	156145810	.	-	.	gene_id "XLOC_001980"; transcript_id "TCONS_00003738"; exon_number "11"; gene_name "ENSCGRG00001000868.1"; oId "CUFF.1379.2"; nearest_ref "ENSCGRT00001001157.1"; class_code "j"; tss_id "TSS2719";
LT883664v1	Cufflinks	exon	156145746	156145810	.	-	.	gene_id "XLOC_001980"; transcript_id "TCONS_00003740"; exon_number "10"; gene_name "ENSCGRG00001000868.1"; oId "ENSCGRT00001001157.1"; nearest_ref "ENSCGRT00001001157.1"; class_code "="; tss_id "TSS2717"; p_id "P1946";
LT883664v1	Cufflinks	exon	156145756	156145810	.	-	.	gene_id "XLOC_001980"; transcript_id "TCONS_00003736"; exon_number "9"; gene_name "ENSCGRG00001000868.1"; oId "CUFF.1379.5"; nearest_ref "ENSCGRT00001001157.1"; class_code "j"; tss_id "TSS2717";
LT883664v1	Cufflinks	exon	156145756	156145810	.	-	.	gene_id "XLOC_001980"; transcript_id "TCONS_00003735"; exon_number "10"; gene_name "ENSCGRG00001000868.1"; oId "CUFF.1379.4"; nearest_ref "ENSCGRT00001001164.1"; class_code "="; tss_id "TSS2717"; p_id "P1945";
LT883664v1	Cufflinks	exon	156145756	156145810	.	-	.	gene_id "XLOC_001980"; transcript_id "TCONS_00003741"; exon_number "10"; gene_name "ENSCGRG00001000868.1"; oId "ENSCGRT00001001164.1"; nearest_ref "ENSCGRT00001001164.1"; class_code "="; tss_id "TSS2717"; p_id "P1945";
LT883664v1	Cufflinks	exon	156146516	156146616	.	-	.	gene_id "XLOC_001980"; transcript_id "TCONS_00003736"; exon_number "10"; gene_name "ENSCGRG00001000868.1"; oId "CUFF.1379.5"; nearest_ref "ENSCGRT00001001157.1"; class_code "j"; tss_id "TSS2717";
LT883664v1	Cufflinks	exon	156146516	156146616	.	-	.	gene_id "XLOC_001980"; transcript_id "TCONS_00003735"; exon_number "11"; gene_name "ENSCGRG00001000868.1"; oId "CUFF.1379.4"; nearest_ref "ENSCGRT00001001164.1"; class_code "="; tss_id "TSS2717"; p_id "P1945";
LT883664v1	Cufflinks	exon	156146516	156146616	.	-	.	gene_id "XLOC_001980"; transcript_id "TCONS_00003737"; exon_number "11"; gene_name "ENSCGRG00001000868.1"; oId "CUFF.1379.1"; nearest_ref "ENSCGRT00001001157.1"; class_code "j"; tss_id "TSS2718";
LT883664v1	Cufflinks	exon	156146516	156146616	.	-	.	gene_id "XLOC_001980"; transcript_id "TCONS_00003738"; exon_number "12"; gene_name "ENSCGRG00001000868.1"; oId "CUFF.1379.2"; nearest_ref "ENSCGRT00001001157.1"; class_code "j"; tss_id "TSS2719";
LT883664v1	Cufflinks	exon	156146516	156146616	.	-	.	gene_id "XLOC_001980"; transcript_id "TCONS_00003740"; exon_number "11"; gene_name "ENSCGRG00001000868.1"; oId "ENSCGRT00001001157.1"; nearest_ref "ENSCGRT00001001157.1"; class_code "="; tss_id "TSS2717"; p_id "P1946";
LT883664v1	Cufflinks	exon	156146516	156146616	.	-	.	gene_id "XLOC_001980"; transcript_id "TCONS_00003741"; exon_number "11"; gene_name "ENSCGRG00001000868.1"; oId "ENSCGRT00001001164.1"; nearest_ref "ENSCGRT00001001164.1"; class_code "="; tss_id "TSS2717"; p_id "P1945";
LT883664v1	Cufflinks	exon	156148405	156148705	.	-	.	gene_id "XLOC_001981"; transcript_id "TCONS_00003742"; exon_number "1"; gene_name "ENSCGRG00001002291.1"; oId "ENSCGRT00001002789.1"; nearest_ref "ENSCGRT00001002789.1"; class_code "="; tss_id "TSS2721";
LT883664v1	Cufflinks	exon	156148821	156148898	.	-	.	gene_id "XLOC_001980"; transcript_id "TCONS_00003736"; exon_number "11"; gene_name "ENSCGRG00001000868.1"; oId "CUFF.1379.5"; nearest_ref "ENSCGRT00001001157.1"; class_code "j"; tss_id "TSS2717";
LT883664v1	Cufflinks	exon	156148821	156148898	.	-	.	gene_id "XLOC_001980"; transcript_id "TCONS_00003735"; exon_number "12"; gene_name "ENSCGRG00001000868.1"; oId "CUFF.1379.4"; nearest_ref "ENSCGRT00001001164.1"; class_code "="; tss_id "TSS2717"; p_id "P1945";
LT883664v1	Cufflinks	exon	156148821	156148898	.	-	.	gene_id "XLOC_001980"; transcript_id "TCONS_00003737"; exon_number "12"; gene_name "ENSCGRG00001000868.1"; oId "CUFF.1379.1"; nearest_ref "ENSCGRT00001001157.1"; class_code "j"; tss_id "TSS2718";
LT883664v1	Cufflinks	exon	156148821	156148898	.	-	.	gene_id "XLOC_001980"; transcript_id "TCONS_00003738"; exon_number "13"; gene_name "ENSCGRG00001000868.1"; oId "CUFF.1379.2"; nearest_ref "ENSCGRT00001001157.1"; class_code "j"; tss_id "TSS2719";
LT883664v1	Cufflinks	exon	156148821	156148898	.	-	.	gene_id "XLOC_001980"; transcript_id "TCONS_00003740"; exon_number "12"; gene_name "ENSCGRG00001000868.1"; oId "ENSCGRT00001001157.1"; nearest_ref "ENSCGRT00001001157.1"; class_code "="; tss_id "TSS2717"; p_id "P1946";
LT883664v1	Cufflinks	exon	156148821	156148898	.	-	.	gene_id "XLOC_001980"; transcript_id "TCONS_00003741"; exon_number "12"; gene_name "ENSCGRG00001000868.1"; oId "ENSCGRT00001001164.1"; nearest_ref "ENSCGRT00001001164.1"; class_code "="; tss_id "TSS2717"; p_id "P1945";
LT883664v1	Cufflinks	exon	156153580	156153586	.	+	.	gene_id "XLOC_000759"; transcript_id "TCONS_00001428"; exon_number "2"; gene_name "ENSCGRG00001000868.1"; oId "CUFF.1380.1"; nearest_ref "ENSCGRT00001001157.1"; class_code "x"; tss_id "TSS1040";
LT883664v1	Cufflinks	exon	156157780	156157937	.	-	.	gene_id "XLOC_001980"; transcript_id "TCONS_00003736"; exon_number "12"; gene_name "ENSCGRG00001000868.1"; oId "CUFF.1379.5"; nearest_ref "ENSCGRT00001001157.1"; class_code "j"; tss_id "TSS2717";
LT883664v1	Cufflinks	exon	156157780	156157937	.	-	.	gene_id "XLOC_001980"; transcript_id "TCONS_00003735"; exon_number "13"; gene_name "ENSCGRG00001000868.1"; oId "CUFF.1379.4"; nearest_ref "ENSCGRT00001001164.1"; class_code "="; tss_id "TSS2717"; p_id "P1945";
LT883664v1	Cufflinks	exon	156157780	156157830	.	-	.	gene_id "XLOC_001980"; transcript_id "TCONS_00003737"; exon_number "13"; gene_name "ENSCGRG00001000868.1"; oId "CUFF.1379.1"; nearest_ref "ENSCGRT00001001157.1"; class_code "j"; tss_id "TSS2718";
LT883664v1	Cufflinks	exon	156157780	156157937	.	-	.	gene_id "XLOC_001980"; transcript_id "TCONS_00003738"; exon_number "14"; gene_name "ENSCGRG00001000868.1"; oId "CUFF.1379.2"; nearest_ref "ENSCGRT00001001157.1"; class_code "j"; tss_id "TSS2719";
LT883664v1	Cufflinks	exon	156157780	156157937	.	-	.	gene_id "XLOC_001980"; transcript_id "TCONS_00003740"; exon_number "13"; gene_name "ENSCGRG00001000868.1"; oId "ENSCGRT00001001157.1"; nearest_ref "ENSCGRT00001001157.1"; class_code "="; tss_id "TSS2717"; p_id "P1946";
LT883664v1	Cufflinks	exon	156157780	156157937	.	-	.	gene_id "XLOC_001980"; transcript_id "TCONS_00003741"; exon_number "13"; gene_name "ENSCGRG00001000868.1"; oId "ENSCGRT00001001164.1"; nearest_ref "ENSCGRT00001001164.1"; class_code "="; tss_id "TSS2717"; p_id "P1945";
LT883664v1	Cufflinks	exon	156159989	156160067	.	-	.	gene_id "XLOC_001980"; transcript_id "TCONS_00003736"; exon_number "13"; gene_name "ENSCGRG00001000868.1"; oId "CUFF.1379.5"; nearest_ref "ENSCGRT00001001157.1"; class_code "j"; tss_id "TSS2717";
LT883664v1	Cufflinks	exon	156159989	156160067	.	-	.	gene_id "XLOC_001980"; transcript_id "TCONS_00003735"; exon_number "14"; gene_name "ENSCGRG00001000868.1"; oId "CUFF.1379.4"; nearest_ref "ENSCGRT00001001164.1"; class_code "="; tss_id "TSS2717"; p_id "P1945";
LT883664v1	Cufflinks	exon	156159989	156160067	.	-	.	gene_id "XLOC_001980"; transcript_id "TCONS_00003738"; exon_number "15"; gene_name "ENSCGRG00001000868.1"; oId "CUFF.1379.2"; nearest_ref "ENSCGRT00001001157.1"; class_code "j"; tss_id "TSS2719";
LT883664v1	Cufflinks	exon	156159989	156160067	.	-	.	gene_id "XLOC_001980"; transcript_id "TCONS_00003740"; exon_number "14"; gene_name "ENSCGRG00001000868.1"; oId "ENSCGRT00001001157.1"; nearest_ref "ENSCGRT00001001157.1"; class_code "="; tss_id "TSS2717"; p_id "P1946";
LT883664v1	Cufflinks	exon	156159989	156160046	.	-	.	gene_id "XLOC_001980"; transcript_id "TCONS_00003741"; exon_number "14"; gene_name "ENSCGRG00001000868.1"; oId "ENSCGRT00001001164.1"; nearest_ref "ENSCGRT00001001164.1"; class_code "="; tss_id "TSS2717"; p_id "P1945";
LT883664v1	Cufflinks	exon	156167977	156167988	.	-	.	gene_id "XLOC_001980"; transcript_id "TCONS_00003737"; exon_number "14"; gene_name "ENSCGRG00001000868.1"; oId "CUFF.1379.1"; nearest_ref "ENSCGRT00001001157.1"; class_code "j"; tss_id "TSS2718";
LT883664v1	Cufflinks	exon	156174201	156174338	.	-	.	gene_id "XLOC_001980"; transcript_id "TCONS_00003738"; exon_number "16"; gene_name "ENSCGRG00001000868.1"; oId "CUFF.1379.2"; nearest_ref "ENSCGRT00001001157.1"; class_code "j"; tss_id "TSS2719";
LT883664v1	Cufflinks	exon	156357348	156357449	.	-	.	gene_id "XLOC_001982"; transcript_id "TCONS_00003743"; exon_number "1"; gene_name "ENSCGRG00001013047.1"; oId "ENSCGRT00001015647.1"; nearest_ref "ENSCGRT00001015647.1"; class_code "="; tss_id "TSS2722"; p_id "P1947";
LT883664v1	Cufflinks	exon	156358189	156358286	.	-	.	gene_id "XLOC_001982"; transcript_id "TCONS_00003743"; exon_number "2"; gene_name "ENSCGRG00001013047.1"; oId "ENSCGRT00001015647.1"; nearest_ref "ENSCGRT00001015647.1"; class_code "="; tss_id "TSS2722"; p_id "P1947";
LT883664v1	Cufflinks	exon	156358381	156358522	.	-	.	gene_id "XLOC_001982"; transcript_id "TCONS_00003743"; exon_number "3"; gene_name "ENSCGRG00001013047.1"; oId "ENSCGRT00001015647.1"; nearest_ref "ENSCGRT00001015647.1"; class_code "="; tss_id "TSS2722"; p_id "P1947";
LT883664v1	Cufflinks	exon	156359027	156359145	.	-	.	gene_id "XLOC_001982"; transcript_id "TCONS_00003743"; exon_number "4"; gene_name "ENSCGRG00001013047.1"; oId "ENSCGRT00001015647.1"; nearest_ref "ENSCGRT00001015647.1"; class_code "="; tss_id "TSS2722"; p_id "P1947";
LT883664v1	Cufflinks	exon	156360914	156361014	.	-	.	gene_id "XLOC_001982"; transcript_id "TCONS_00003743"; exon_number "5"; gene_name "ENSCGRG00001013047.1"; oId "ENSCGRT00001015647.1"; nearest_ref "ENSCGRT00001015647.1"; class_code "="; tss_id "TSS2722"; p_id "P1947";
LT883664v1	Cufflinks	exon	156362084	156362163	.	-	.	gene_id "XLOC_001982"; transcript_id "TCONS_00003743"; exon_number "6"; gene_name "ENSCGRG00001013047.1"; oId "ENSCGRT00001015647.1"; nearest_ref "ENSCGRT00001015647.1"; class_code "="; tss_id "TSS2722"; p_id "P1947";
LT883664v1	Cufflinks	exon	156363527	156363637	.	-	.	gene_id "XLOC_001982"; transcript_id "TCONS_00003743"; exon_number "7"; gene_name "ENSCGRG00001013047.1"; oId "ENSCGRT00001015647.1"; nearest_ref "ENSCGRT00001015647.1"; class_code "="; tss_id "TSS2722"; p_id "P1947";
LT883664v1	Cufflinks	exon	156363753	156363811	.	-	.	gene_id "XLOC_001982"; transcript_id "TCONS_00003743"; exon_number "8"; gene_name "ENSCGRG00001013047.1"; oId "ENSCGRT00001015647.1"; nearest_ref "ENSCGRT00001015647.1"; class_code "="; tss_id "TSS2722"; p_id "P1947";
LT883664v1	Cufflinks	exon	156365832	156365917	.	-	.	gene_id "XLOC_001982"; transcript_id "TCONS_00003743"; exon_number "9"; gene_name "ENSCGRG00001013047.1"; oId "ENSCGRT00001015647.1"; nearest_ref "ENSCGRT00001015647.1"; class_code "="; tss_id "TSS2722"; p_id "P1947";
LT883664v1	Cufflinks	exon	156367228	156367309	.	-	.	gene_id "XLOC_001982"; transcript_id "TCONS_00003743"; exon_number "10"; gene_name "ENSCGRG00001013047.1"; oId "ENSCGRT00001015647.1"; nearest_ref "ENSCGRT00001015647.1"; class_code "="; tss_id "TSS2722"; p_id "P1947";
LT883664v1	Cufflinks	exon	156367597	156367689	.	-	.	gene_id "XLOC_001982"; transcript_id "TCONS_00003743"; exon_number "11"; gene_name "ENSCGRG00001013047.1"; oId "ENSCGRT00001015647.1"; nearest_ref "ENSCGRT00001015647.1"; class_code "="; tss_id "TSS2722"; p_id "P1947";
LT883664v1	Cufflinks	exon	156369553	156369626	.	-	.	gene_id "XLOC_001982"; transcript_id "TCONS_00003743"; exon_number "12"; gene_name "ENSCGRG00001013047.1"; oId "ENSCGRT00001015647.1"; nearest_ref "ENSCGRT00001015647.1"; class_code "="; tss_id "TSS2722"; p_id "P1947";
LT883664v1	Cufflinks	exon	156387941	156388056	.	-	.	gene_id "XLOC_001982"; transcript_id "TCONS_00003743"; exon_number "13"; gene_name "ENSCGRG00001013047.1"; oId "ENSCGRT00001015647.1"; nearest_ref "ENSCGRT00001015647.1"; class_code "="; tss_id "TSS2722"; p_id "P1947";
LT883664v1	Cufflinks	exon	156388340	156388415	.	-	.	gene_id "XLOC_001982"; transcript_id "TCONS_00003743"; exon_number "14"; gene_name "ENSCGRG00001013047.1"; oId "ENSCGRT00001015647.1"; nearest_ref "ENSCGRT00001015647.1"; class_code "="; tss_id "TSS2722"; p_id "P1947";
LT883664v1	Cufflinks	exon	156400275	156400396	.	-	.	gene_id "XLOC_001982"; transcript_id "TCONS_00003743"; exon_number "15"; gene_name "ENSCGRG00001013047.1"; oId "ENSCGRT00001015647.1"; nearest_ref "ENSCGRT00001015647.1"; class_code "="; tss_id "TSS2722"; p_id "P1947";
LT883664v1	Cufflinks	exon	156405161	156405171	.	-	.	gene_id "XLOC_001980"; transcript_id "TCONS_00003739"; exon_number "7"; gene_name "ENSCGRG00001000868.1"; oId "CUFF.1379.3"; nearest_ref "ENSCGRT00001001157.1"; class_code "j"; tss_id "TSS2720";
LT883664v1	Cufflinks	exon	156483971	156486886	.	-	.	gene_id "XLOC_001983"; transcript_id "TCONS_00003744"; exon_number "1"; gene_name "ENSCGRG00001001349.1"; oId "CUFF.1346.1"; nearest_ref "ENSCGRT00001001738.1"; class_code "j"; tss_id "TSS2723";
LT883664v1	Cufflinks	exon	156483971	156486886	.	-	.	gene_id "XLOC_001983"; transcript_id "TCONS_00003745"; exon_number "1"; gene_name "ENSCGRG00001001349.1"; oId "CUFF.1346.2"; nearest_ref "ENSCGRT00001001738.1"; class_code "j"; tss_id "TSS2724";
LT883664v1	Cufflinks	exon	156483975	156486886	.	-	.	gene_id "XLOC_001983"; transcript_id "TCONS_00003746"; exon_number "1"; gene_name "ENSCGRG00001001349.1"; oId "ENSCGRT00001001738.1"; contained_in "TCONS_00003744"; nearest_ref "ENSCGRT00001001738.1"; class_code "="; tss_id "TSS2725"; p_id "P1948";
LT883664v1	Cufflinks	exon	156488041	156488138	.	-	.	gene_id "XLOC_001983"; transcript_id "TCONS_00003744"; exon_number "2"; gene_name "ENSCGRG00001001349.1"; oId "CUFF.1346.1"; nearest_ref "ENSCGRT00001001738.1"; class_code "j"; tss_id "TSS2723";
LT883664v1	Cufflinks	exon	156488041	156488138	.	-	.	gene_id "XLOC_001983"; transcript_id "TCONS_00003745"; exon_number "2"; gene_name "ENSCGRG00001001349.1"; oId "CUFF.1346.2"; nearest_ref "ENSCGRT00001001738.1"; class_code "j"; tss_id "TSS2724";
LT883664v1	Cufflinks	exon	156488041	156488138	.	-	.	gene_id "XLOC_001983"; transcript_id "TCONS_00003746"; exon_number "2"; gene_name "ENSCGRG00001001349.1"; oId "ENSCGRT00001001738.1"; contained_in "TCONS_00003744"; nearest_ref "ENSCGRT00001001738.1"; class_code "="; tss_id "TSS2725"; p_id "P1948";
LT883664v1	Cufflinks	exon	156488222	156488366	.	-	.	gene_id "XLOC_001983"; transcript_id "TCONS_00003744"; exon_number "3"; gene_name "ENSCGRG00001001349.1"; oId "CUFF.1346.1"; nearest_ref "ENSCGRT00001001738.1"; class_code "j"; tss_id "TSS2723";
LT883664v1	Cufflinks	exon	156488222	156488366	.	-	.	gene_id "XLOC_001983"; transcript_id "TCONS_00003745"; exon_number "3"; gene_name "ENSCGRG00001001349.1"; oId "CUFF.1346.2"; nearest_ref "ENSCGRT00001001738.1"; class_code "j"; tss_id "TSS2724";
LT883664v1	Cufflinks	exon	156488222	156488366	.	-	.	gene_id "XLOC_001983"; transcript_id "TCONS_00003746"; exon_number "3"; gene_name "ENSCGRG00001001349.1"; oId "ENSCGRT00001001738.1"; contained_in "TCONS_00003744"; nearest_ref "ENSCGRT00001001738.1"; class_code "="; tss_id "TSS2725"; p_id "P1948";
LT883664v1	Cufflinks	exon	156488940	156489064	.	-	.	gene_id "XLOC_001983"; transcript_id "TCONS_00003744"; exon_number "4"; gene_name "ENSCGRG00001001349.1"; oId "CUFF.1346.1"; nearest_ref "ENSCGRT00001001738.1"; class_code "j"; tss_id "TSS2723";
LT883664v1	Cufflinks	exon	156488940	156489064	.	-	.	gene_id "XLOC_001983"; transcript_id "TCONS_00003745"; exon_number "4"; gene_name "ENSCGRG00001001349.1"; oId "CUFF.1346.2"; nearest_ref "ENSCGRT00001001738.1"; class_code "j"; tss_id "TSS2724";
LT883664v1	Cufflinks	exon	156488940	156489064	.	-	.	gene_id "XLOC_001983"; transcript_id "TCONS_00003746"; exon_number "4"; gene_name "ENSCGRG00001001349.1"; oId "ENSCGRT00001001738.1"; contained_in "TCONS_00003744"; nearest_ref "ENSCGRT00001001738.1"; class_code "="; tss_id "TSS2725"; p_id "P1948";
LT883664v1	Cufflinks	exon	156489580	156489680	.	-	.	gene_id "XLOC_001983"; transcript_id "TCONS_00003744"; exon_number "5"; gene_name "ENSCGRG00001001349.1"; oId "CUFF.1346.1"; nearest_ref "ENSCGRT00001001738.1"; class_code "j"; tss_id "TSS2723";
LT883664v1	Cufflinks	exon	156489580	156489680	.	-	.	gene_id "XLOC_001983"; transcript_id "TCONS_00003745"; exon_number "5"; gene_name "ENSCGRG00001001349.1"; oId "CUFF.1346.2"; nearest_ref "ENSCGRT00001001738.1"; class_code "j"; tss_id "TSS2724";
LT883664v1	Cufflinks	exon	156489580	156489680	.	-	.	gene_id "XLOC_001983"; transcript_id "TCONS_00003746"; exon_number "5"; gene_name "ENSCGRG00001001349.1"; oId "ENSCGRT00001001738.1"; contained_in "TCONS_00003744"; nearest_ref "ENSCGRT00001001738.1"; class_code "="; tss_id "TSS2725"; p_id "P1948";
LT883664v1	Cufflinks	exon	156489792	156489871	.	-	.	gene_id "XLOC_001983"; transcript_id "TCONS_00003744"; exon_number "6"; gene_name "ENSCGRG00001001349.1"; oId "CUFF.1346.1"; nearest_ref "ENSCGRT00001001738.1"; class_code "j"; tss_id "TSS2723";
LT883664v1	Cufflinks	exon	156489792	156489871	.	-	.	gene_id "XLOC_001983"; transcript_id "TCONS_00003745"; exon_number "6"; gene_name "ENSCGRG00001001349.1"; oId "CUFF.1346.2"; nearest_ref "ENSCGRT00001001738.1"; class_code "j"; tss_id "TSS2724";
LT883664v1	Cufflinks	exon	156489792	156489871	.	-	.	gene_id "XLOC_001983"; transcript_id "TCONS_00003746"; exon_number "6"; gene_name "ENSCGRG00001001349.1"; oId "ENSCGRT00001001738.1"; contained_in "TCONS_00003744"; nearest_ref "ENSCGRT00001001738.1"; class_code "="; tss_id "TSS2725"; p_id "P1948";
LT883664v1	Cufflinks	exon	156490365	156490526	.	-	.	gene_id "XLOC_001983"; transcript_id "TCONS_00003744"; exon_number "7"; gene_name "ENSCGRG00001001349.1"; oId "CUFF.1346.1"; nearest_ref "ENSCGRT00001001738.1"; class_code "j"; tss_id "TSS2723";
LT883664v1	Cufflinks	exon	156490365	156490526	.	-	.	gene_id "XLOC_001983"; transcript_id "TCONS_00003745"; exon_number "7"; gene_name "ENSCGRG00001001349.1"; oId "CUFF.1346.2"; nearest_ref "ENSCGRT00001001738.1"; class_code "j"; tss_id "TSS2724";
LT883664v1	Cufflinks	exon	156490365	156490526	.	-	.	gene_id "XLOC_001983"; transcript_id "TCONS_00003746"; exon_number "7"; gene_name "ENSCGRG00001001349.1"; oId "ENSCGRT00001001738.1"; contained_in "TCONS_00003744"; nearest_ref "ENSCGRT00001001738.1"; class_code "="; tss_id "TSS2725"; p_id "P1948";
LT883664v1	Cufflinks	exon	156490617	156490675	.	-	.	gene_id "XLOC_001983"; transcript_id "TCONS_00003744"; exon_number "8"; gene_name "ENSCGRG00001001349.1"; oId "CUFF.1346.1"; nearest_ref "ENSCGRT00001001738.1"; class_code "j"; tss_id "TSS2723";
LT883664v1	Cufflinks	exon	156490617	156490675	.	-	.	gene_id "XLOC_001983"; transcript_id "TCONS_00003745"; exon_number "8"; gene_name "ENSCGRG00001001349.1"; oId "CUFF.1346.2"; nearest_ref "ENSCGRT00001001738.1"; class_code "j"; tss_id "TSS2724";
LT883664v1	Cufflinks	exon	156490617	156490675	.	-	.	gene_id "XLOC_001983"; transcript_id "TCONS_00003746"; exon_number "8"; gene_name "ENSCGRG00001001349.1"; oId "ENSCGRT00001001738.1"; contained_in "TCONS_00003744"; nearest_ref "ENSCGRT00001001738.1"; class_code "="; tss_id "TSS2725"; p_id "P1948";
LT883664v1	Cufflinks	exon	156491102	156491184	.	-	.	gene_id "XLOC_001983"; transcript_id "TCONS_00003744"; exon_number "9"; gene_name "ENSCGRG00001001349.1"; oId "CUFF.1346.1"; nearest_ref "ENSCGRT00001001738.1"; class_code "j"; tss_id "TSS2723";
LT883664v1	Cufflinks	exon	156491102	156491184	.	-	.	gene_id "XLOC_001983"; transcript_id "TCONS_00003745"; exon_number "9"; gene_name "ENSCGRG00001001349.1"; oId "CUFF.1346.2"; nearest_ref "ENSCGRT00001001738.1"; class_code "j"; tss_id "TSS2724";
LT883664v1	Cufflinks	exon	156491102	156491184	.	-	.	gene_id "XLOC_001983"; transcript_id "TCONS_00003746"; exon_number "9"; gene_name "ENSCGRG00001001349.1"; oId "ENSCGRT00001001738.1"; contained_in "TCONS_00003744"; nearest_ref "ENSCGRT00001001738.1"; class_code "="; tss_id "TSS2725"; p_id "P1948";
LT883664v1	Cufflinks	exon	156492617	156492698	.	-	.	gene_id "XLOC_001983"; transcript_id "TCONS_00003744"; exon_number "10"; gene_name "ENSCGRG00001001349.1"; oId "CUFF.1346.1"; nearest_ref "ENSCGRT00001001738.1"; class_code "j"; tss_id "TSS2723";
LT883664v1	Cufflinks	exon	156492617	156492698	.	-	.	gene_id "XLOC_001983"; transcript_id "TCONS_00003745"; exon_number "10"; gene_name "ENSCGRG00001001349.1"; oId "CUFF.1346.2"; nearest_ref "ENSCGRT00001001738.1"; class_code "j"; tss_id "TSS2724";
LT883664v1	Cufflinks	exon	156492617	156492698	.	-	.	gene_id "XLOC_001983"; transcript_id "TCONS_00003746"; exon_number "10"; gene_name "ENSCGRG00001001349.1"; oId "ENSCGRT00001001738.1"; contained_in "TCONS_00003744"; nearest_ref "ENSCGRT00001001738.1"; class_code "="; tss_id "TSS2725"; p_id "P1948";
LT883664v1	Cufflinks	exon	156492822	156492914	.	-	.	gene_id "XLOC_001983"; transcript_id "TCONS_00003744"; exon_number "11"; gene_name "ENSCGRG00001001349.1"; oId "CUFF.1346.1"; nearest_ref "ENSCGRT00001001738.1"; class_code "j"; tss_id "TSS2723";
LT883664v1	Cufflinks	exon	156492822	156492882	.	-	.	gene_id "XLOC_001983"; transcript_id "TCONS_00003745"; exon_number "11"; gene_name "ENSCGRG00001001349.1"; oId "CUFF.1346.2"; nearest_ref "ENSCGRT00001001738.1"; class_code "j"; tss_id "TSS2724";
LT883664v1	Cufflinks	exon	156492822	156492914	.	-	.	gene_id "XLOC_001983"; transcript_id "TCONS_00003746"; exon_number "11"; gene_name "ENSCGRG00001001349.1"; oId "ENSCGRT00001001738.1"; contained_in "TCONS_00003744"; nearest_ref "ENSCGRT00001001738.1"; class_code "="; tss_id "TSS2725"; p_id "P1948";
LT883664v1	Cufflinks	exon	156493040	156493113	.	-	.	gene_id "XLOC_001983"; transcript_id "TCONS_00003744"; exon_number "12"; gene_name "ENSCGRG00001001349.1"; oId "CUFF.1346.1"; nearest_ref "ENSCGRT00001001738.1"; class_code "j"; tss_id "TSS2723";
LT883664v1	Cufflinks	exon	156493040	156493113	.	-	.	gene_id "XLOC_001983"; transcript_id "TCONS_00003746"; exon_number "12"; gene_name "ENSCGRG00001001349.1"; oId "ENSCGRT00001001738.1"; contained_in "TCONS_00003744"; nearest_ref "ENSCGRT00001001738.1"; class_code "="; tss_id "TSS2725"; p_id "P1948";
LT883664v1	Cufflinks	exon	156495503	156495618	.	-	.	gene_id "XLOC_001983"; transcript_id "TCONS_00003744"; exon_number "13"; gene_name "ENSCGRG00001001349.1"; oId "CUFF.1346.1"; nearest_ref "ENSCGRT00001001738.1"; class_code "j"; tss_id "TSS2723";
LT883664v1	Cufflinks	exon	156495503	156495618	.	-	.	gene_id "XLOC_001983"; transcript_id "TCONS_00003746"; exon_number "13"; gene_name "ENSCGRG00001001349.1"; oId "ENSCGRT00001001738.1"; contained_in "TCONS_00003744"; nearest_ref "ENSCGRT00001001738.1"; class_code "="; tss_id "TSS2725"; p_id "P1948";
LT883664v1	Cufflinks	exon	156495766	156495847	.	-	.	gene_id "XLOC_001983"; transcript_id "TCONS_00003744"; exon_number "14"; gene_name "ENSCGRG00001001349.1"; oId "CUFF.1346.1"; nearest_ref "ENSCGRT00001001738.1"; class_code "j"; tss_id "TSS2723";
LT883664v1	Cufflinks	exon	156495766	156495847	.	-	.	gene_id "XLOC_001983"; transcript_id "TCONS_00003746"; exon_number "14"; gene_name "ENSCGRG00001001349.1"; oId "ENSCGRT00001001738.1"; contained_in "TCONS_00003744"; nearest_ref "ENSCGRT00001001738.1"; class_code "="; tss_id "TSS2725"; p_id "P1948";
LT883664v1	Cufflinks	exon	156496179	156496383	.	-	.	gene_id "XLOC_001983"; transcript_id "TCONS_00003744"; exon_number "15"; gene_name "ENSCGRG00001001349.1"; oId "CUFF.1346.1"; nearest_ref "ENSCGRT00001001738.1"; class_code "j"; tss_id "TSS2723";
LT883664v1	Cufflinks	exon	156496179	156496383	.	-	.	gene_id "XLOC_001983"; transcript_id "TCONS_00003746"; exon_number "15"; gene_name "ENSCGRG00001001349.1"; oId "ENSCGRT00001001738.1"; contained_in "TCONS_00003744"; nearest_ref "ENSCGRT00001001738.1"; class_code "="; tss_id "TSS2725"; p_id "P1948";
LT883664v1	Cufflinks	exon	156496943	156497273	.	-	.	gene_id "XLOC_001983"; transcript_id "TCONS_00003744"; exon_number "16"; gene_name "ENSCGRG00001001349.1"; oId "CUFF.1346.1"; nearest_ref "ENSCGRT00001001738.1"; class_code "j"; tss_id "TSS2723";
LT883664v1	Cufflinks	exon	156580066	156580078	.	-	.	gene_id "XLOC_001983"; transcript_id "TCONS_00003745"; exon_number "12"; gene_name "ENSCGRG00001001349.1"; oId "CUFF.1346.2"; nearest_ref "ENSCGRT00001001738.1"; class_code "j"; tss_id "TSS2724";
LT883664v1	Cufflinks	exon	156768073	156768174	.	-	.	gene_id "XLOC_001984"; transcript_id "TCONS_00003747"; exon_number "1"; gene_name "ENSCGRG00001000597.1"; oId "ENSCGRT00001000801.1"; nearest_ref "ENSCGRT00001000801.1"; class_code "="; tss_id "TSS2726"; p_id "P1949";
LT883664v1	Cufflinks	exon	156769531	156769628	.	-	.	gene_id "XLOC_001984"; transcript_id "TCONS_00003747"; exon_number "2"; gene_name "ENSCGRG00001000597.1"; oId "ENSCGRT00001000801.1"; nearest_ref "ENSCGRT00001000801.1"; class_code "="; tss_id "TSS2726"; p_id "P1949";
LT883664v1	Cufflinks	exon	156770631	156770775	.	-	.	gene_id "XLOC_001984"; transcript_id "TCONS_00003747"; exon_number "3"; gene_name "ENSCGRG00001000597.1"; oId "ENSCGRT00001000801.1"; nearest_ref "ENSCGRT00001000801.1"; class_code "="; tss_id "TSS2726"; p_id "P1949";
LT883664v1	Cufflinks	exon	156774549	156774583	.	+	.	gene_id "XLOC_000760"; transcript_id "TCONS_00001430"; exon_number "1"; gene_name "ENSCGRG00001000597.1"; oId "CUFF.1348.2"; nearest_ref "ENSCGRT00001000801.1"; class_code "x"; tss_id "TSS1041";
LT883664v1	Cufflinks	exon	156774549	156774583	.	+	.	gene_id "XLOC_000760"; transcript_id "TCONS_00001429"; exon_number "1"; gene_name "ENSCGRG00001000597.1"; oId "CUFF.1348.1"; nearest_ref "ENSCGRT00001000801.1"; class_code "x"; tss_id "TSS1041";
LT883664v1	Cufflinks	exon	156776483	156776607	.	-	.	gene_id "XLOC_001984"; transcript_id "TCONS_00003747"; exon_number "4"; gene_name "ENSCGRG00001000597.1"; oId "ENSCGRT00001000801.1"; nearest_ref "ENSCGRT00001000801.1"; class_code "="; tss_id "TSS2726"; p_id "P1949";
LT883664v1	Cufflinks	exon	156778795	156778895	.	-	.	gene_id "XLOC_001984"; transcript_id "TCONS_00003747"; exon_number "5"; gene_name "ENSCGRG00001000597.1"; oId "ENSCGRT00001000801.1"; nearest_ref "ENSCGRT00001000801.1"; class_code "="; tss_id "TSS2726"; p_id "P1949";
LT883664v1	Cufflinks	exon	156779976	156780055	.	-	.	gene_id "XLOC_001984"; transcript_id "TCONS_00003747"; exon_number "6"; gene_name "ENSCGRG00001000597.1"; oId "ENSCGRT00001000801.1"; nearest_ref "ENSCGRT00001000801.1"; class_code "="; tss_id "TSS2726"; p_id "P1949";
LT883664v1	Cufflinks	exon	156780183	156780458	.	-	.	gene_id "XLOC_001984"; transcript_id "TCONS_00003747"; exon_number "7"; gene_name "ENSCGRG00001000597.1"; oId "ENSCGRT00001000801.1"; nearest_ref "ENSCGRT00001000801.1"; class_code "="; tss_id "TSS2726"; p_id "P1949";
LT883664v1	Cufflinks	exon	156781243	156781301	.	-	.	gene_id "XLOC_001984"; transcript_id "TCONS_00003747"; exon_number "8"; gene_name "ENSCGRG00001000597.1"; oId "ENSCGRT00001000801.1"; nearest_ref "ENSCGRT00001000801.1"; class_code "="; tss_id "TSS2726"; p_id "P1949";
LT883664v1	Cufflinks	exon	156781411	156781493	.	-	.	gene_id "XLOC_001984"; transcript_id "TCONS_00003747"; exon_number "9"; gene_name "ENSCGRG00001000597.1"; oId "ENSCGRT00001000801.1"; nearest_ref "ENSCGRT00001000801.1"; class_code "="; tss_id "TSS2726"; p_id "P1949";
LT883664v1	Cufflinks	exon	156781579	156781660	.	-	.	gene_id "XLOC_001984"; transcript_id "TCONS_00003747"; exon_number "10"; gene_name "ENSCGRG00001000597.1"; oId "ENSCGRT00001000801.1"; nearest_ref "ENSCGRT00001000801.1"; class_code "="; tss_id "TSS2726"; p_id "P1949";
LT883664v1	Cufflinks	exon	156783537	156783622	.	+	.	gene_id "XLOC_000760"; transcript_id "TCONS_00001430"; exon_number "2"; gene_name "ENSCGRG00001000597.1"; oId "CUFF.1348.2"; nearest_ref "ENSCGRT00001000801.1"; class_code "x"; tss_id "TSS1041";
LT883664v1	Cufflinks	exon	156784077	156784169	.	-	.	gene_id "XLOC_001984"; transcript_id "TCONS_00003747"; exon_number "11"; gene_name "ENSCGRG00001000597.1"; oId "ENSCGRT00001000801.1"; nearest_ref "ENSCGRT00001000801.1"; class_code "="; tss_id "TSS2726"; p_id "P1949";
LT883664v1	Cufflinks	exon	156784643	156784716	.	-	.	gene_id "XLOC_001984"; transcript_id "TCONS_00003747"; exon_number "12"; gene_name "ENSCGRG00001000597.1"; oId "ENSCGRT00001000801.1"; nearest_ref "ENSCGRT00001000801.1"; class_code "="; tss_id "TSS2726"; p_id "P1949";
LT883664v1	Cufflinks	exon	156787317	156787432	.	-	.	gene_id "XLOC_001984"; transcript_id "TCONS_00003747"; exon_number "13"; gene_name "ENSCGRG00001000597.1"; oId "ENSCGRT00001000801.1"; nearest_ref "ENSCGRT00001000801.1"; class_code "="; tss_id "TSS2726"; p_id "P1949";
LT883664v1	Cufflinks	exon	156787926	156788016	.	-	.	gene_id "XLOC_001984"; transcript_id "TCONS_00003747"; exon_number "14"; gene_name "ENSCGRG00001000597.1"; oId "ENSCGRT00001000801.1"; nearest_ref "ENSCGRT00001000801.1"; class_code "="; tss_id "TSS2726"; p_id "P1949";
LT883664v1	Cufflinks	exon	156792537	156792655	.	-	.	gene_id "XLOC_001984"; transcript_id "TCONS_00003747"; exon_number "15"; gene_name "ENSCGRG00001000597.1"; oId "ENSCGRT00001000801.1"; nearest_ref "ENSCGRT00001000801.1"; class_code "="; tss_id "TSS2726"; p_id "P1949";
LT883664v1	Cufflinks	exon	156795899	156795985	.	+	.	gene_id "XLOC_000760"; transcript_id "TCONS_00001430"; exon_number "3"; gene_name "ENSCGRG00001000597.1"; oId "CUFF.1348.2"; nearest_ref "ENSCGRT00001000801.1"; class_code "x"; tss_id "TSS1041";
LT883664v1	Cufflinks	exon	156795899	156795985	.	+	.	gene_id "XLOC_000760"; transcript_id "TCONS_00001429"; exon_number "2"; gene_name "ENSCGRG00001000597.1"; oId "CUFF.1348.1"; nearest_ref "ENSCGRT00001000801.1"; class_code "x"; tss_id "TSS1041";
LT883664v1	Cufflinks	exon	156796437	156796901	.	+	.	gene_id "XLOC_000760"; transcript_id "TCONS_00001430"; exon_number "4"; gene_name "ENSCGRG00001000597.1"; oId "CUFF.1348.2"; nearest_ref "ENSCGRT00001000801.1"; class_code "x"; tss_id "TSS1041";
LT883664v1	Cufflinks	exon	156796437	156796901	.	+	.	gene_id "XLOC_000760"; transcript_id "TCONS_00001429"; exon_number "3"; gene_name "ENSCGRG00001000597.1"; oId "CUFF.1348.1"; nearest_ref "ENSCGRT00001000801.1"; class_code "x"; tss_id "TSS1041";
LT883664v1	Cufflinks	exon	156832568	156832681	.	-	.	gene_id "XLOC_001985"; transcript_id "TCONS_00003748"; exon_number "1"; oId "CUFF.1366.1"; class_code "u"; tss_id "TSS2727";
LT883664v1	Cufflinks	exon	156833476	156833610	.	-	.	gene_id "XLOC_001985"; transcript_id "TCONS_00003748"; exon_number "2"; oId "CUFF.1366.1"; class_code "u"; tss_id "TSS2727";
LT883664v1	Cufflinks	exon	156835376	156835471	.	-	.	gene_id "XLOC_001985"; transcript_id "TCONS_00003748"; exon_number "3"; oId "CUFF.1366.1"; class_code "u"; tss_id "TSS2727";
LT883664v1	Cufflinks	exon	157028470	157030029	.	-	.	gene_id "XLOC_001986"; transcript_id "TCONS_00003749"; exon_number "1"; gene_name "ENSCGRG00001009389.1"; oId "ENSCGRT00001010890.1"; nearest_ref "ENSCGRT00001010890.1"; class_code "="; tss_id "TSS2728"; p_id "P1950";
LT883664v1	Cufflinks	exon	157095107	157095423	.	-	.	gene_id "XLOC_001987"; transcript_id "TCONS_00003750"; exon_number "1"; gene_name "ENSCGRG00001004818.1"; oId "ENSCGRT00001005705.1"; nearest_ref "ENSCGRT00001005705.1"; class_code "="; tss_id "TSS2729";
LT883664v1	Cufflinks	exon	157166053	157167351	.	+	.	gene_id "XLOC_000761"; transcript_id "TCONS_00001431"; exon_number "1"; gene_name "ENSCGRG00001009722.1"; oId "ENSCGRT00001011308.1"; nearest_ref "ENSCGRT00001011308.1"; class_code "="; tss_id "TSS1042"; p_id "P726";
LT883664v1	Cufflinks	exon	157456196	157456205	.	+	.	gene_id "XLOC_000762"; transcript_id "TCONS_00001432"; exon_number "1"; gene_name "ENSCGRG00001012997.1"; oId "CUFF.1498.1"; nearest_ref "ENSCGRT00001015556.1"; class_code "o"; tss_id "TSS1043";
LT883664v1	Cufflinks	exon	157457005	157457485	.	-	.	gene_id "XLOC_001988"; transcript_id "TCONS_00003751"; exon_number "1"; gene_name "ENSCGRG00001010868.1"; oId "ENSCGRT00001012738.1"; nearest_ref "ENSCGRT00001012738.1"; class_code "="; tss_id "TSS2730"; p_id "P1951";
LT883664v1	Cufflinks	exon	157457005	157457422	.	+	.	gene_id "XLOC_000763"; transcript_id "TCONS_00001433"; exon_number "1"; gene_name "ENSCGRG00001008173.1"; oId "CUFF.1503.1"; nearest_ref "ENSCGRT00001009610.1"; class_code "x"; tss_id "TSS1045";
LT883664v1	Cufflinks	exon	157458642	157459000	.	+	.	gene_id "XLOC_000764"; transcript_id "TCONS_00001434"; exon_number "1"; gene_name "ENSCGRG00001001872.1"; oId "CUFF.1499.1"; nearest_ref "ENSCGRT00001002314.1"; class_code "o"; tss_id "TSS1046";
LT883664v1	Cufflinks	exon	157460394	157460494	.	-	.	gene_id "XLOC_001988"; transcript_id "TCONS_00003751"; exon_number "2"; gene_name "ENSCGRG00001010868.1"; oId "ENSCGRT00001012738.1"; nearest_ref "ENSCGRT00001012738.1"; class_code "="; tss_id "TSS2730"; p_id "P1951";
LT883664v1	Cufflinks	exon	157460906	157461003	.	-	.	gene_id "XLOC_001988"; transcript_id "TCONS_00003751"; exon_number "3"; gene_name "ENSCGRG00001010868.1"; oId "ENSCGRT00001012738.1"; nearest_ref "ENSCGRT00001012738.1"; class_code "="; tss_id "TSS2730"; p_id "P1951";
LT883664v1	Cufflinks	exon	157461688	157461874	.	-	.	gene_id "XLOC_001988"; transcript_id "TCONS_00003751"; exon_number "4"; gene_name "ENSCGRG00001010868.1"; oId "ENSCGRT00001012738.1"; nearest_ref "ENSCGRT00001012738.1"; class_code "="; tss_id "TSS2730"; p_id "P1951";
LT883664v1	Cufflinks	exon	157463288	157463514	.	-	.	gene_id "XLOC_001988"; transcript_id "TCONS_00003751"; exon_number "5"; gene_name "ENSCGRG00001010868.1"; oId "ENSCGRT00001012738.1"; nearest_ref "ENSCGRT00001012738.1"; class_code "="; tss_id "TSS2730"; p_id "P1951";
LT883664v1	Cufflinks	exon	157465593	157465694	.	-	.	gene_id "XLOC_001988"; transcript_id "TCONS_00003751"; exon_number "6"; gene_name "ENSCGRG00001010868.1"; oId "ENSCGRT00001012738.1"; nearest_ref "ENSCGRT00001012738.1"; class_code "="; tss_id "TSS2730"; p_id "P1951";
LT883664v1	Cufflinks	exon	157465804	157465874	.	-	.	gene_id "XLOC_001988"; transcript_id "TCONS_00003751"; exon_number "7"; gene_name "ENSCGRG00001010868.1"; oId "ENSCGRT00001012738.1"; nearest_ref "ENSCGRT00001012738.1"; class_code "="; tss_id "TSS2730"; p_id "P1951";
LT883664v1	Cufflinks	exon	157466669	157466790	.	-	.	gene_id "XLOC_001988"; transcript_id "TCONS_00003751"; exon_number "8"; gene_name "ENSCGRG00001010868.1"; oId "ENSCGRT00001012738.1"; nearest_ref "ENSCGRT00001012738.1"; class_code "="; tss_id "TSS2730"; p_id "P1951";
LT883664v1	Cufflinks	exon	157469959	157470086	.	-	.	gene_id "XLOC_001988"; transcript_id "TCONS_00003751"; exon_number "9"; gene_name "ENSCGRG00001010868.1"; oId "ENSCGRT00001012738.1"; nearest_ref "ENSCGRT00001012738.1"; class_code "="; tss_id "TSS2730"; p_id "P1951";
LT883664v1	Cufflinks	exon	157472437	157472562	.	-	.	gene_id "XLOC_001988"; transcript_id "TCONS_00003751"; exon_number "10"; gene_name "ENSCGRG00001010868.1"; oId "ENSCGRT00001012738.1"; nearest_ref "ENSCGRT00001012738.1"; class_code "="; tss_id "TSS2730"; p_id "P1951";
LT883664v1	Cufflinks	exon	157474358	157474428	.	-	.	gene_id "XLOC_001988"; transcript_id "TCONS_00003751"; exon_number "11"; gene_name "ENSCGRG00001010868.1"; oId "ENSCGRT00001012738.1"; nearest_ref "ENSCGRT00001012738.1"; class_code "="; tss_id "TSS2730"; p_id "P1951";
LT883664v1	Cufflinks	exon	157475317	157475438	.	-	.	gene_id "XLOC_001988"; transcript_id "TCONS_00003751"; exon_number "12"; gene_name "ENSCGRG00001010868.1"; oId "ENSCGRT00001012738.1"; nearest_ref "ENSCGRT00001012738.1"; class_code "="; tss_id "TSS2730"; p_id "P1951";
LT883664v1	Cufflinks	exon	157476893	157477020	.	-	.	gene_id "XLOC_001988"; transcript_id "TCONS_00003751"; exon_number "13"; gene_name "ENSCGRG00001010868.1"; oId "ENSCGRT00001012738.1"; nearest_ref "ENSCGRT00001012738.1"; class_code "="; tss_id "TSS2730"; p_id "P1951";
LT883664v1	Cufflinks	exon	157478939	157479061	.	-	.	gene_id "XLOC_001988"; transcript_id "TCONS_00003751"; exon_number "14"; gene_name "ENSCGRG00001010868.1"; oId "ENSCGRT00001012738.1"; nearest_ref "ENSCGRT00001012738.1"; class_code "="; tss_id "TSS2730"; p_id "P1951";
LT883664v1	Cufflinks	exon	157482038	157482178	.	-	.	gene_id "XLOC_001988"; transcript_id "TCONS_00003751"; exon_number "15"; gene_name "ENSCGRG00001010868.1"; oId "ENSCGRT00001012738.1"; nearest_ref "ENSCGRT00001012738.1"; class_code "="; tss_id "TSS2730"; p_id "P1951";
LT883664v1	Cufflinks	exon	157483780	157483938	.	-	.	gene_id "XLOC_001988"; transcript_id "TCONS_00003751"; exon_number "16"; gene_name "ENSCGRG00001010868.1"; oId "ENSCGRT00001012738.1"; nearest_ref "ENSCGRT00001012738.1"; class_code "="; tss_id "TSS2730"; p_id "P1951";
LT883664v1	Cufflinks	exon	157486436	157486515	.	-	.	gene_id "XLOC_001988"; transcript_id "TCONS_00003751"; exon_number "17"; gene_name "ENSCGRG00001010868.1"; oId "ENSCGRT00001012738.1"; nearest_ref "ENSCGRT00001012738.1"; class_code "="; tss_id "TSS2730"; p_id "P1951";
LT883664v1	Cufflinks	exon	157493915	157494035	.	-	.	gene_id "XLOC_001989"; transcript_id "TCONS_00003752"; exon_number "1"; gene_name "ENSCGRG00001001419.1"; oId "ENSCGRT00001001821.1"; nearest_ref "ENSCGRT00001001821.1"; class_code "="; tss_id "TSS2731"; p_id "P1952";
LT883664v1	Cufflinks	exon	157494707	157494849	.	-	.	gene_id "XLOC_001989"; transcript_id "TCONS_00003752"; exon_number "2"; gene_name "ENSCGRG00001001419.1"; oId "ENSCGRT00001001821.1"; nearest_ref "ENSCGRT00001001821.1"; class_code "="; tss_id "TSS2731"; p_id "P1952";
LT883664v1	Cufflinks	exon	157495506	157495612	.	-	.	gene_id "XLOC_001989"; transcript_id "TCONS_00003752"; exon_number "3"; gene_name "ENSCGRG00001001419.1"; oId "ENSCGRT00001001821.1"; nearest_ref "ENSCGRT00001001821.1"; class_code "="; tss_id "TSS2731"; p_id "P1952";
LT883664v1	Cufflinks	exon	157496202	157496315	.	-	.	gene_id "XLOC_001989"; transcript_id "TCONS_00003752"; exon_number "4"; gene_name "ENSCGRG00001001419.1"; oId "ENSCGRT00001001821.1"; nearest_ref "ENSCGRT00001001821.1"; class_code "="; tss_id "TSS2731"; p_id "P1952";
LT883664v1	Cufflinks	exon	157501398	157501597	.	-	.	gene_id "XLOC_001989"; transcript_id "TCONS_00003752"; exon_number "5"; gene_name "ENSCGRG00001001419.1"; oId "ENSCGRT00001001821.1"; nearest_ref "ENSCGRT00001001821.1"; class_code "="; tss_id "TSS2731"; p_id "P1952";
LT883664v1	Cufflinks	exon	157501989	157502160	.	-	.	gene_id "XLOC_001989"; transcript_id "TCONS_00003752"; exon_number "6"; gene_name "ENSCGRG00001001419.1"; oId "ENSCGRT00001001821.1"; nearest_ref "ENSCGRT00001001821.1"; class_code "="; tss_id "TSS2731"; p_id "P1952";
LT883664v1	Cufflinks	exon	157502618	157502755	.	-	.	gene_id "XLOC_001989"; transcript_id "TCONS_00003752"; exon_number "7"; gene_name "ENSCGRG00001001419.1"; oId "ENSCGRT00001001821.1"; nearest_ref "ENSCGRT00001001821.1"; class_code "="; tss_id "TSS2731"; p_id "P1952";
LT883664v1	Cufflinks	exon	157503228	157503290	.	-	.	gene_id "XLOC_001989"; transcript_id "TCONS_00003752"; exon_number "8"; gene_name "ENSCGRG00001001419.1"; oId "ENSCGRT00001001821.1"; nearest_ref "ENSCGRT00001001821.1"; class_code "="; tss_id "TSS2731"; p_id "P1952";
LT883664v1	Cufflinks	exon	157506902	157507024	.	-	.	gene_id "XLOC_001989"; transcript_id "TCONS_00003752"; exon_number "9"; gene_name "ENSCGRG00001001419.1"; oId "ENSCGRT00001001821.1"; nearest_ref "ENSCGRT00001001821.1"; class_code "="; tss_id "TSS2731"; p_id "P1952";
LT883664v1	Cufflinks	exon	157512046	157512100	.	-	.	gene_id "XLOC_001989"; transcript_id "TCONS_00003752"; exon_number "10"; gene_name "ENSCGRG00001001419.1"; oId "ENSCGRT00001001821.1"; nearest_ref "ENSCGRT00001001821.1"; class_code "="; tss_id "TSS2731"; p_id "P1952";
LT883664v1	Cufflinks	exon	157523802	157524659	.	-	.	gene_id "XLOC_001990"; transcript_id "TCONS_00003753"; exon_number "1"; gene_name "ENSCGRG00001008173.1"; oId "CUFF.1505.1"; nearest_ref "ENSCGRT00001009623.1"; class_code "="; tss_id "TSS2732"; p_id "P1953";
LT883664v1	Cufflinks	exon	157524541	157524659	.	-	.	gene_id "XLOC_001990"; transcript_id "TCONS_00003755"; exon_number "1"; gene_name "ENSCGRG00001008173.1"; oId "ENSCGRT00001009623.1"; nearest_ref "ENSCGRT00001009623.1"; class_code "="; tss_id "TSS2732"; p_id "P1953";
LT883664v1	Cufflinks	exon	157524541	157524659	.	-	.	gene_id "XLOC_001990"; transcript_id "TCONS_00003754"; exon_number "1"; gene_name "ENSCGRG00001008173.1"; oId "ENSCGRT00001009610.1"; nearest_ref "ENSCGRT00001009610.1"; class_code "="; tss_id "TSS2732"; p_id "P1954";
LT883664v1	Cufflinks	exon	157525992	157526063	.	-	.	gene_id "XLOC_001990"; transcript_id "TCONS_00003753"; exon_number "2"; gene_name "ENSCGRG00001008173.1"; oId "CUFF.1505.1"; nearest_ref "ENSCGRT00001009623.1"; class_code "="; tss_id "TSS2732"; p_id "P1953";
LT883664v1	Cufflinks	exon	157525992	157526063	.	-	.	gene_id "XLOC_001990"; transcript_id "TCONS_00003755"; exon_number "2"; gene_name "ENSCGRG00001008173.1"; oId "ENSCGRT00001009623.1"; nearest_ref "ENSCGRT00001009623.1"; class_code "="; tss_id "TSS2732"; p_id "P1953";
LT883664v1	Cufflinks	exon	157525992	157526063	.	-	.	gene_id "XLOC_001990"; transcript_id "TCONS_00003754"; exon_number "2"; gene_name "ENSCGRG00001008173.1"; oId "ENSCGRT00001009610.1"; nearest_ref "ENSCGRT00001009610.1"; class_code "="; tss_id "TSS2732"; p_id "P1954";
LT883664v1	Cufflinks	exon	157526173	157526227	.	-	.	gene_id "XLOC_001990"; transcript_id "TCONS_00003753"; exon_number "3"; gene_name "ENSCGRG00001008173.1"; oId "CUFF.1505.1"; nearest_ref "ENSCGRT00001009623.1"; class_code "="; tss_id "TSS2732"; p_id "P1953";
LT883664v1	Cufflinks	exon	157526173	157526227	.	-	.	gene_id "XLOC_001990"; transcript_id "TCONS_00003755"; exon_number "3"; gene_name "ENSCGRG00001008173.1"; oId "ENSCGRT00001009623.1"; nearest_ref "ENSCGRT00001009623.1"; class_code "="; tss_id "TSS2732"; p_id "P1953";
LT883664v1	Cufflinks	exon	157526173	157526227	.	-	.	gene_id "XLOC_001990"; transcript_id "TCONS_00003754"; exon_number "3"; gene_name "ENSCGRG00001008173.1"; oId "ENSCGRT00001009610.1"; nearest_ref "ENSCGRT00001009610.1"; class_code "="; tss_id "TSS2732"; p_id "P1954";
LT883664v1	Cufflinks	exon	157527401	157527465	.	-	.	gene_id "XLOC_001990"; transcript_id "TCONS_00003753"; exon_number "4"; gene_name "ENSCGRG00001008173.1"; oId "CUFF.1505.1"; nearest_ref "ENSCGRT00001009623.1"; class_code "="; tss_id "TSS2732"; p_id "P1953";
LT883664v1	Cufflinks	exon	157527401	157527465	.	-	.	gene_id "XLOC_001990"; transcript_id "TCONS_00003755"; exon_number "4"; gene_name "ENSCGRG00001008173.1"; oId "ENSCGRT00001009623.1"; nearest_ref "ENSCGRT00001009623.1"; class_code "="; tss_id "TSS2732"; p_id "P1953";
LT883664v1	Cufflinks	exon	157527401	157527465	.	-	.	gene_id "XLOC_001990"; transcript_id "TCONS_00003754"; exon_number "4"; gene_name "ENSCGRG00001008173.1"; oId "ENSCGRT00001009610.1"; nearest_ref "ENSCGRT00001009610.1"; class_code "="; tss_id "TSS2732"; p_id "P1954";
LT883664v1	Cufflinks	exon	157527807	157527894	.	-	.	gene_id "XLOC_001990"; transcript_id "TCONS_00003753"; exon_number "5"; gene_name "ENSCGRG00001008173.1"; oId "CUFF.1505.1"; nearest_ref "ENSCGRT00001009623.1"; class_code "="; tss_id "TSS2732"; p_id "P1953";
LT883664v1	Cufflinks	exon	157527807	157527894	.	-	.	gene_id "XLOC_001990"; transcript_id "TCONS_00003755"; exon_number "5"; gene_name "ENSCGRG00001008173.1"; oId "ENSCGRT00001009623.1"; nearest_ref "ENSCGRT00001009623.1"; class_code "="; tss_id "TSS2732"; p_id "P1953";
LT883664v1	Cufflinks	exon	157527807	157527894	.	-	.	gene_id "XLOC_001990"; transcript_id "TCONS_00003754"; exon_number "5"; gene_name "ENSCGRG00001008173.1"; oId "ENSCGRT00001009610.1"; nearest_ref "ENSCGRT00001009610.1"; class_code "="; tss_id "TSS2732"; p_id "P1954";
LT883664v1	Cufflinks	exon	157528727	157528777	.	-	.	gene_id "XLOC_001990"; transcript_id "TCONS_00003754"; exon_number "6"; gene_name "ENSCGRG00001008173.1"; oId "ENSCGRT00001009610.1"; nearest_ref "ENSCGRT00001009610.1"; class_code "="; tss_id "TSS2732"; p_id "P1954";
LT883664v1	Cufflinks	exon	157528889	157528979	.	-	.	gene_id "XLOC_001990"; transcript_id "TCONS_00003753"; exon_number "6"; gene_name "ENSCGRG00001008173.1"; oId "CUFF.1505.1"; nearest_ref "ENSCGRT00001009623.1"; class_code "="; tss_id "TSS2732"; p_id "P1953";
LT883664v1	Cufflinks	exon	157528889	157528979	.	-	.	gene_id "XLOC_001990"; transcript_id "TCONS_00003755"; exon_number "6"; gene_name "ENSCGRG00001008173.1"; oId "ENSCGRT00001009623.1"; nearest_ref "ENSCGRT00001009623.1"; class_code "="; tss_id "TSS2732"; p_id "P1953";
LT883664v1	Cufflinks	exon	157528889	157528979	.	-	.	gene_id "XLOC_001990"; transcript_id "TCONS_00003754"; exon_number "7"; gene_name "ENSCGRG00001008173.1"; oId "ENSCGRT00001009610.1"; nearest_ref "ENSCGRT00001009610.1"; class_code "="; tss_id "TSS2732"; p_id "P1954";
LT883664v1	Cufflinks	exon	157529200	157529381	.	-	.	gene_id "XLOC_001990"; transcript_id "TCONS_00003753"; exon_number "7"; gene_name "ENSCGRG00001008173.1"; oId "CUFF.1505.1"; nearest_ref "ENSCGRT00001009623.1"; class_code "="; tss_id "TSS2732"; p_id "P1953";
LT883664v1	Cufflinks	exon	157529200	157529381	.	-	.	gene_id "XLOC_001990"; transcript_id "TCONS_00003755"; exon_number "7"; gene_name "ENSCGRG00001008173.1"; oId "ENSCGRT00001009623.1"; nearest_ref "ENSCGRT00001009623.1"; class_code "="; tss_id "TSS2732"; p_id "P1953";
LT883664v1	Cufflinks	exon	157529200	157529381	.	-	.	gene_id "XLOC_001990"; transcript_id "TCONS_00003754"; exon_number "8"; gene_name "ENSCGRG00001008173.1"; oId "ENSCGRT00001009610.1"; nearest_ref "ENSCGRT00001009610.1"; class_code "="; tss_id "TSS2732"; p_id "P1954";
LT883664v1	Cufflinks	exon	157529466	157529591	.	-	.	gene_id "XLOC_001990"; transcript_id "TCONS_00003753"; exon_number "8"; gene_name "ENSCGRG00001008173.1"; oId "CUFF.1505.1"; nearest_ref "ENSCGRT00001009623.1"; class_code "="; tss_id "TSS2732"; p_id "P1953";
LT883664v1	Cufflinks	exon	157529466	157529591	.	-	.	gene_id "XLOC_001990"; transcript_id "TCONS_00003755"; exon_number "8"; gene_name "ENSCGRG00001008173.1"; oId "ENSCGRT00001009623.1"; nearest_ref "ENSCGRT00001009623.1"; class_code "="; tss_id "TSS2732"; p_id "P1953";
LT883664v1	Cufflinks	exon	157529466	157529591	.	-	.	gene_id "XLOC_001990"; transcript_id "TCONS_00003754"; exon_number "9"; gene_name "ENSCGRG00001008173.1"; oId "ENSCGRT00001009610.1"; nearest_ref "ENSCGRT00001009610.1"; class_code "="; tss_id "TSS2732"; p_id "P1954";
LT883664v1	Cufflinks	exon	157529971	157530068	.	-	.	gene_id "XLOC_001990"; transcript_id "TCONS_00003753"; exon_number "9"; gene_name "ENSCGRG00001008173.1"; oId "CUFF.1505.1"; nearest_ref "ENSCGRT00001009623.1"; class_code "="; tss_id "TSS2732"; p_id "P1953";
LT883664v1	Cufflinks	exon	157529971	157530068	.	-	.	gene_id "XLOC_001990"; transcript_id "TCONS_00003755"; exon_number "9"; gene_name "ENSCGRG00001008173.1"; oId "ENSCGRT00001009623.1"; nearest_ref "ENSCGRT00001009623.1"; class_code "="; tss_id "TSS2732"; p_id "P1953";
LT883664v1	Cufflinks	exon	157529971	157530068	.	-	.	gene_id "XLOC_001990"; transcript_id "TCONS_00003754"; exon_number "10"; gene_name "ENSCGRG00001008173.1"; oId "ENSCGRT00001009610.1"; nearest_ref "ENSCGRT00001009610.1"; class_code "="; tss_id "TSS2732"; p_id "P1954";
LT883664v1	Cufflinks	exon	157532702	157532848	.	-	.	gene_id "XLOC_001990"; transcript_id "TCONS_00003753"; exon_number "10"; gene_name "ENSCGRG00001008173.1"; oId "CUFF.1505.1"; nearest_ref "ENSCGRT00001009623.1"; class_code "="; tss_id "TSS2732"; p_id "P1953";
LT883664v1	Cufflinks	exon	157532702	157532848	.	-	.	gene_id "XLOC_001990"; transcript_id "TCONS_00003755"; exon_number "10"; gene_name "ENSCGRG00001008173.1"; oId "ENSCGRT00001009623.1"; nearest_ref "ENSCGRT00001009623.1"; class_code "="; tss_id "TSS2732"; p_id "P1953";
LT883664v1	Cufflinks	exon	157532702	157532848	.	-	.	gene_id "XLOC_001990"; transcript_id "TCONS_00003754"; exon_number "11"; gene_name "ENSCGRG00001008173.1"; oId "ENSCGRT00001009610.1"; nearest_ref "ENSCGRT00001009610.1"; class_code "="; tss_id "TSS2732"; p_id "P1954";
LT883664v1	Cufflinks	exon	157533172	157533253	.	-	.	gene_id "XLOC_001990"; transcript_id "TCONS_00003753"; exon_number "11"; gene_name "ENSCGRG00001008173.1"; oId "CUFF.1505.1"; nearest_ref "ENSCGRT00001009623.1"; class_code "="; tss_id "TSS2732"; p_id "P1953";
LT883664v1	Cufflinks	exon	157533172	157533253	.	-	.	gene_id "XLOC_001990"; transcript_id "TCONS_00003755"; exon_number "11"; gene_name "ENSCGRG00001008173.1"; oId "ENSCGRT00001009623.1"; nearest_ref "ENSCGRT00001009623.1"; class_code "="; tss_id "TSS2732"; p_id "P1953";
LT883664v1	Cufflinks	exon	157533172	157533253	.	-	.	gene_id "XLOC_001990"; transcript_id "TCONS_00003754"; exon_number "12"; gene_name "ENSCGRG00001008173.1"; oId "ENSCGRT00001009610.1"; nearest_ref "ENSCGRT00001009610.1"; class_code "="; tss_id "TSS2732"; p_id "P1954";
LT883664v1	Cufflinks	exon	157535545	157535584	.	-	.	gene_id "XLOC_001990"; transcript_id "TCONS_00003753"; exon_number "12"; gene_name "ENSCGRG00001008173.1"; oId "CUFF.1505.1"; nearest_ref "ENSCGRT00001009623.1"; class_code "="; tss_id "TSS2732"; p_id "P1953";
LT883664v1	Cufflinks	exon	157535545	157535584	.	-	.	gene_id "XLOC_001990"; transcript_id "TCONS_00003755"; exon_number "12"; gene_name "ENSCGRG00001008173.1"; oId "ENSCGRT00001009623.1"; nearest_ref "ENSCGRT00001009623.1"; class_code "="; tss_id "TSS2732"; p_id "P1953";
LT883664v1	Cufflinks	exon	157535545	157535584	.	-	.	gene_id "XLOC_001990"; transcript_id "TCONS_00003754"; exon_number "13"; gene_name "ENSCGRG00001008173.1"; oId "ENSCGRT00001009610.1"; nearest_ref "ENSCGRT00001009610.1"; class_code "="; tss_id "TSS2732"; p_id "P1954";
LT883664v1	Cufflinks	exon	157536135	157536217	.	-	.	gene_id "XLOC_001990"; transcript_id "TCONS_00003753"; exon_number "13"; gene_name "ENSCGRG00001008173.1"; oId "CUFF.1505.1"; nearest_ref "ENSCGRT00001009623.1"; class_code "="; tss_id "TSS2732"; p_id "P1953";
LT883664v1	Cufflinks	exon	157536135	157536217	.	-	.	gene_id "XLOC_001990"; transcript_id "TCONS_00003755"; exon_number "13"; gene_name "ENSCGRG00001008173.1"; oId "ENSCGRT00001009623.1"; nearest_ref "ENSCGRT00001009623.1"; class_code "="; tss_id "TSS2732"; p_id "P1953";
LT883664v1	Cufflinks	exon	157536135	157536217	.	-	.	gene_id "XLOC_001990"; transcript_id "TCONS_00003754"; exon_number "14"; gene_name "ENSCGRG00001008173.1"; oId "ENSCGRT00001009610.1"; nearest_ref "ENSCGRT00001009610.1"; class_code "="; tss_id "TSS2732"; p_id "P1954";
LT883664v1	Cufflinks	exon	157536305	157536464	.	-	.	gene_id "XLOC_001990"; transcript_id "TCONS_00003753"; exon_number "14"; gene_name "ENSCGRG00001008173.1"; oId "CUFF.1505.1"; nearest_ref "ENSCGRT00001009623.1"; class_code "="; tss_id "TSS2732"; p_id "P1953";
LT883664v1	Cufflinks	exon	157536305	157536464	.	-	.	gene_id "XLOC_001990"; transcript_id "TCONS_00003755"; exon_number "14"; gene_name "ENSCGRG00001008173.1"; oId "ENSCGRT00001009623.1"; nearest_ref "ENSCGRT00001009623.1"; class_code "="; tss_id "TSS2732"; p_id "P1953";
LT883664v1	Cufflinks	exon	157536305	157536464	.	-	.	gene_id "XLOC_001990"; transcript_id "TCONS_00003754"; exon_number "15"; gene_name "ENSCGRG00001008173.1"; oId "ENSCGRT00001009610.1"; nearest_ref "ENSCGRT00001009610.1"; class_code "="; tss_id "TSS2732"; p_id "P1954";
LT883664v1	Cufflinks	exon	157536667	157536745	.	-	.	gene_id "XLOC_001990"; transcript_id "TCONS_00003753"; exon_number "15"; gene_name "ENSCGRG00001008173.1"; oId "CUFF.1505.1"; nearest_ref "ENSCGRT00001009623.1"; class_code "="; tss_id "TSS2732"; p_id "P1953";
LT883664v1	Cufflinks	exon	157536667	157536745	.	-	.	gene_id "XLOC_001990"; transcript_id "TCONS_00003755"; exon_number "15"; gene_name "ENSCGRG00001008173.1"; oId "ENSCGRT00001009623.1"; nearest_ref "ENSCGRT00001009623.1"; class_code "="; tss_id "TSS2732"; p_id "P1953";
LT883664v1	Cufflinks	exon	157536667	157536745	.	-	.	gene_id "XLOC_001990"; transcript_id "TCONS_00003754"; exon_number "16"; gene_name "ENSCGRG00001008173.1"; oId "ENSCGRT00001009610.1"; nearest_ref "ENSCGRT00001009610.1"; class_code "="; tss_id "TSS2732"; p_id "P1954";
LT883664v1	Cufflinks	exon	157537006	157537094	.	-	.	gene_id "XLOC_001990"; transcript_id "TCONS_00003753"; exon_number "16"; gene_name "ENSCGRG00001008173.1"; oId "CUFF.1505.1"; nearest_ref "ENSCGRT00001009623.1"; class_code "="; tss_id "TSS2732"; p_id "P1953";
LT883664v1	Cufflinks	exon	157537006	157537094	.	-	.	gene_id "XLOC_001990"; transcript_id "TCONS_00003755"; exon_number "16"; gene_name "ENSCGRG00001008173.1"; oId "ENSCGRT00001009623.1"; nearest_ref "ENSCGRT00001009623.1"; class_code "="; tss_id "TSS2732"; p_id "P1953";
LT883664v1	Cufflinks	exon	157537006	157537094	.	-	.	gene_id "XLOC_001990"; transcript_id "TCONS_00003754"; exon_number "17"; gene_name "ENSCGRG00001008173.1"; oId "ENSCGRT00001009610.1"; nearest_ref "ENSCGRT00001009610.1"; class_code "="; tss_id "TSS2732"; p_id "P1954";
LT883664v1	Cufflinks	exon	157537354	157537362	.	+	.	gene_id "XLOC_000763"; transcript_id "TCONS_00001433"; exon_number "2"; gene_name "ENSCGRG00001008173.1"; oId "CUFF.1503.1"; nearest_ref "ENSCGRT00001009610.1"; class_code "x"; tss_id "TSS1045";
LT883664v1	Cufflinks	exon	157537372	157537484	.	-	.	gene_id "XLOC_001990"; transcript_id "TCONS_00003753"; exon_number "17"; gene_name "ENSCGRG00001008173.1"; oId "CUFF.1505.1"; nearest_ref "ENSCGRT00001009623.1"; class_code "="; tss_id "TSS2732"; p_id "P1953";
LT883664v1	Cufflinks	exon	157537372	157537484	.	-	.	gene_id "XLOC_001990"; transcript_id "TCONS_00003755"; exon_number "17"; gene_name "ENSCGRG00001008173.1"; oId "ENSCGRT00001009623.1"; nearest_ref "ENSCGRT00001009623.1"; class_code "="; tss_id "TSS2732"; p_id "P1953";
LT883664v1	Cufflinks	exon	157537372	157537484	.	-	.	gene_id "XLOC_001990"; transcript_id "TCONS_00003754"; exon_number "18"; gene_name "ENSCGRG00001008173.1"; oId "ENSCGRT00001009610.1"; nearest_ref "ENSCGRT00001009610.1"; class_code "="; tss_id "TSS2732"; p_id "P1954";
LT883664v1	Cufflinks	exon	157537791	157537937	.	-	.	gene_id "XLOC_001990"; transcript_id "TCONS_00003753"; exon_number "18"; gene_name "ENSCGRG00001008173.1"; oId "CUFF.1505.1"; nearest_ref "ENSCGRT00001009623.1"; class_code "="; tss_id "TSS2732"; p_id "P1953";
LT883664v1	Cufflinks	exon	157537791	157537937	.	-	.	gene_id "XLOC_001990"; transcript_id "TCONS_00003755"; exon_number "18"; gene_name "ENSCGRG00001008173.1"; oId "ENSCGRT00001009623.1"; nearest_ref "ENSCGRT00001009623.1"; class_code "="; tss_id "TSS2732"; p_id "P1953";
LT883664v1	Cufflinks	exon	157537791	157537937	.	-	.	gene_id "XLOC_001990"; transcript_id "TCONS_00003754"; exon_number "19"; gene_name "ENSCGRG00001008173.1"; oId "ENSCGRT00001009610.1"; nearest_ref "ENSCGRT00001009610.1"; class_code "="; tss_id "TSS2732"; p_id "P1954";
LT883664v1	Cufflinks	exon	157538113	157538189	.	-	.	gene_id "XLOC_001990"; transcript_id "TCONS_00003753"; exon_number "19"; gene_name "ENSCGRG00001008173.1"; oId "CUFF.1505.1"; nearest_ref "ENSCGRT00001009623.1"; class_code "="; tss_id "TSS2732"; p_id "P1953";
LT883664v1	Cufflinks	exon	157538113	157538189	.	-	.	gene_id "XLOC_001990"; transcript_id "TCONS_00003755"; exon_number "19"; gene_name "ENSCGRG00001008173.1"; oId "ENSCGRT00001009623.1"; nearest_ref "ENSCGRT00001009623.1"; class_code "="; tss_id "TSS2732"; p_id "P1953";
LT883664v1	Cufflinks	exon	157538113	157538189	.	-	.	gene_id "XLOC_001990"; transcript_id "TCONS_00003754"; exon_number "20"; gene_name "ENSCGRG00001008173.1"; oId "ENSCGRT00001009610.1"; nearest_ref "ENSCGRT00001009610.1"; class_code "="; tss_id "TSS2732"; p_id "P1954";
LT883664v1	Cufflinks	exon	157538281	157538341	.	-	.	gene_id "XLOC_001990"; transcript_id "TCONS_00003753"; exon_number "20"; gene_name "ENSCGRG00001008173.1"; oId "CUFF.1505.1"; nearest_ref "ENSCGRT00001009623.1"; class_code "="; tss_id "TSS2732"; p_id "P1953";
LT883664v1	Cufflinks	exon	157538281	157538341	.	-	.	gene_id "XLOC_001990"; transcript_id "TCONS_00003755"; exon_number "20"; gene_name "ENSCGRG00001008173.1"; oId "ENSCGRT00001009623.1"; nearest_ref "ENSCGRT00001009623.1"; class_code "="; tss_id "TSS2732"; p_id "P1953";
LT883664v1	Cufflinks	exon	157538281	157538341	.	-	.	gene_id "XLOC_001990"; transcript_id "TCONS_00003754"; exon_number "21"; gene_name "ENSCGRG00001008173.1"; oId "ENSCGRT00001009610.1"; nearest_ref "ENSCGRT00001009610.1"; class_code "="; tss_id "TSS2732"; p_id "P1954";
LT883664v1	Cufflinks	exon	157539269	157539353	.	-	.	gene_id "XLOC_001990"; transcript_id "TCONS_00003753"; exon_number "21"; gene_name "ENSCGRG00001008173.1"; oId "CUFF.1505.1"; nearest_ref "ENSCGRT00001009623.1"; class_code "="; tss_id "TSS2732"; p_id "P1953";
LT883664v1	Cufflinks	exon	157539269	157539353	.	-	.	gene_id "XLOC_001990"; transcript_id "TCONS_00003755"; exon_number "21"; gene_name "ENSCGRG00001008173.1"; oId "ENSCGRT00001009623.1"; nearest_ref "ENSCGRT00001009623.1"; class_code "="; tss_id "TSS2732"; p_id "P1953";
LT883664v1	Cufflinks	exon	157539269	157539353	.	-	.	gene_id "XLOC_001990"; transcript_id "TCONS_00003754"; exon_number "22"; gene_name "ENSCGRG00001008173.1"; oId "ENSCGRT00001009610.1"; nearest_ref "ENSCGRT00001009610.1"; class_code "="; tss_id "TSS2732"; p_id "P1954";
LT883664v1	Cufflinks	exon	157539929	157540097	.	-	.	gene_id "XLOC_001990"; transcript_id "TCONS_00003753"; exon_number "22"; gene_name "ENSCGRG00001008173.1"; oId "CUFF.1505.1"; nearest_ref "ENSCGRT00001009623.1"; class_code "="; tss_id "TSS2732"; p_id "P1953";
LT883664v1	Cufflinks	exon	157539929	157540097	.	-	.	gene_id "XLOC_001990"; transcript_id "TCONS_00003755"; exon_number "22"; gene_name "ENSCGRG00001008173.1"; oId "ENSCGRT00001009623.1"; nearest_ref "ENSCGRT00001009623.1"; class_code "="; tss_id "TSS2732"; p_id "P1953";
LT883664v1	Cufflinks	exon	157539929	157540097	.	-	.	gene_id "XLOC_001990"; transcript_id "TCONS_00003754"; exon_number "23"; gene_name "ENSCGRG00001008173.1"; oId "ENSCGRT00001009610.1"; nearest_ref "ENSCGRT00001009610.1"; class_code "="; tss_id "TSS2732"; p_id "P1954";
LT883664v1	Cufflinks	exon	157540274	157540395	.	-	.	gene_id "XLOC_001990"; transcript_id "TCONS_00003753"; exon_number "23"; gene_name "ENSCGRG00001008173.1"; oId "CUFF.1505.1"; nearest_ref "ENSCGRT00001009623.1"; class_code "="; tss_id "TSS2732"; p_id "P1953";
LT883664v1	Cufflinks	exon	157540274	157540395	.	-	.	gene_id "XLOC_001990"; transcript_id "TCONS_00003755"; exon_number "23"; gene_name "ENSCGRG00001008173.1"; oId "ENSCGRT00001009623.1"; nearest_ref "ENSCGRT00001009623.1"; class_code "="; tss_id "TSS2732"; p_id "P1953";
LT883664v1	Cufflinks	exon	157540274	157540395	.	-	.	gene_id "XLOC_001990"; transcript_id "TCONS_00003754"; exon_number "24"; gene_name "ENSCGRG00001008173.1"; oId "ENSCGRT00001009610.1"; nearest_ref "ENSCGRT00001009610.1"; class_code "="; tss_id "TSS2732"; p_id "P1954";
LT883664v1	Cufflinks	exon	157540580	157540686	.	-	.	gene_id "XLOC_001990"; transcript_id "TCONS_00003753"; exon_number "24"; gene_name "ENSCGRG00001008173.1"; oId "CUFF.1505.1"; nearest_ref "ENSCGRT00001009623.1"; class_code "="; tss_id "TSS2732"; p_id "P1953";
LT883664v1	Cufflinks	exon	157540580	157540686	.	-	.	gene_id "XLOC_001990"; transcript_id "TCONS_00003755"; exon_number "24"; gene_name "ENSCGRG00001008173.1"; oId "ENSCGRT00001009623.1"; nearest_ref "ENSCGRT00001009623.1"; class_code "="; tss_id "TSS2732"; p_id "P1953";
LT883664v1	Cufflinks	exon	157540580	157540686	.	-	.	gene_id "XLOC_001990"; transcript_id "TCONS_00003754"; exon_number "25"; gene_name "ENSCGRG00001008173.1"; oId "ENSCGRT00001009610.1"; nearest_ref "ENSCGRT00001009610.1"; class_code "="; tss_id "TSS2732"; p_id "P1954";
LT883664v1	Cufflinks	exon	157540764	157540817	.	-	.	gene_id "XLOC_001990"; transcript_id "TCONS_00003753"; exon_number "25"; gene_name "ENSCGRG00001008173.1"; oId "CUFF.1505.1"; nearest_ref "ENSCGRT00001009623.1"; class_code "="; tss_id "TSS2732"; p_id "P1953";
LT883664v1	Cufflinks	exon	157540764	157540817	.	-	.	gene_id "XLOC_001990"; transcript_id "TCONS_00003755"; exon_number "25"; gene_name "ENSCGRG00001008173.1"; oId "ENSCGRT00001009623.1"; nearest_ref "ENSCGRT00001009623.1"; class_code "="; tss_id "TSS2732"; p_id "P1953";
LT883664v1	Cufflinks	exon	157540764	157540817	.	-	.	gene_id "XLOC_001990"; transcript_id "TCONS_00003754"; exon_number "26"; gene_name "ENSCGRG00001008173.1"; oId "ENSCGRT00001009610.1"; nearest_ref "ENSCGRT00001009610.1"; class_code "="; tss_id "TSS2732"; p_id "P1954";
LT883664v1	Cufflinks	exon	157545170	157545382	.	-	.	gene_id "XLOC_001990"; transcript_id "TCONS_00003753"; exon_number "26"; gene_name "ENSCGRG00001008173.1"; oId "CUFF.1505.1"; nearest_ref "ENSCGRT00001009623.1"; class_code "="; tss_id "TSS2732"; p_id "P1953";
LT883664v1	Cufflinks	exon	157545170	157545382	.	-	.	gene_id "XLOC_001990"; transcript_id "TCONS_00003755"; exon_number "26"; gene_name "ENSCGRG00001008173.1"; oId "ENSCGRT00001009623.1"; nearest_ref "ENSCGRT00001009623.1"; class_code "="; tss_id "TSS2732"; p_id "P1953";
LT883664v1	Cufflinks	exon	157545170	157545382	.	-	.	gene_id "XLOC_001990"; transcript_id "TCONS_00003754"; exon_number "27"; gene_name "ENSCGRG00001008173.1"; oId "ENSCGRT00001009610.1"; nearest_ref "ENSCGRT00001009610.1"; class_code "="; tss_id "TSS2732"; p_id "P1954";
LT883664v1	Cufflinks	exon	157545809	157545814	.	-	.	gene_id "XLOC_001990"; transcript_id "TCONS_00003753"; exon_number "27"; gene_name "ENSCGRG00001008173.1"; oId "CUFF.1505.1"; nearest_ref "ENSCGRT00001009623.1"; class_code "="; tss_id "TSS2732"; p_id "P1953";
LT883664v1	Cufflinks	exon	157545809	157545814	.	-	.	gene_id "XLOC_001990"; transcript_id "TCONS_00003755"; exon_number "27"; gene_name "ENSCGRG00001008173.1"; oId "ENSCGRT00001009623.1"; nearest_ref "ENSCGRT00001009623.1"; class_code "="; tss_id "TSS2732"; p_id "P1953";
LT883664v1	Cufflinks	exon	157545809	157545814	.	-	.	gene_id "XLOC_001990"; transcript_id "TCONS_00003754"; exon_number "28"; gene_name "ENSCGRG00001008173.1"; oId "ENSCGRT00001009610.1"; nearest_ref "ENSCGRT00001009610.1"; class_code "="; tss_id "TSS2732"; p_id "P1954";
LT883664v1	Cufflinks	exon	157561933	157562206	.	+	.	gene_id "XLOC_000762"; transcript_id "TCONS_00001435"; exon_number "1"; gene_name "ENSCGRG00001012997.1"; oId "ENSCGRT00001015556.1"; nearest_ref "ENSCGRT00001015556.1"; class_code "="; tss_id "TSS1044"; p_id "P727";
LT883664v1	Cufflinks	exon	157568944	157569111	.	+	.	gene_id "XLOC_000762"; transcript_id "TCONS_00001435"; exon_number "2"; gene_name "ENSCGRG00001012997.1"; oId "ENSCGRT00001015556.1"; nearest_ref "ENSCGRT00001015556.1"; class_code "="; tss_id "TSS1044"; p_id "P727";
LT883664v1	Cufflinks	exon	157569479	157572924	.	-	.	gene_id "XLOC_001991"; transcript_id "TCONS_00003758"; exon_number "1"; gene_name "ENSCGRG00001023917.1"; oId "ENSCGRT00001030960.1"; nearest_ref "ENSCGRT00001030960.1"; class_code "="; tss_id "TSS2733"; p_id "P1955";
LT883664v1	Cufflinks	exon	157569479	157572924	.	-	.	gene_id "XLOC_001991"; transcript_id "TCONS_00003757"; exon_number "1"; gene_name "ENSCGRG00001023917.1"; oId "CUFF.1500.4"; nearest_ref "ENSCGRT00001030960.1"; class_code "j"; tss_id "TSS2733";
LT883664v1	Cufflinks	exon	157569479	157572924	.	-	.	gene_id "XLOC_001991"; transcript_id "TCONS_00003756"; exon_number "1"; gene_name "ENSCGRG00001023917.1"; oId "CUFF.1500.1"; nearest_ref "ENSCGRT00001030960.1"; class_code "j"; tss_id "TSS2733";
LT883664v1	Cufflinks	exon	157569479	157572924	.	-	.	gene_id "XLOC_001991"; transcript_id "TCONS_00003760"; exon_number "1"; gene_name "ENSCGRG00001023917.1"; oId "CUFF.1500.6"; nearest_ref "ENSCGRT00001030978.1"; class_code "="; tss_id "TSS2734"; p_id "P1959";
LT883664v1	Cufflinks	exon	157569479	157572924	.	-	.	gene_id "XLOC_001991"; transcript_id "TCONS_00003759"; exon_number "1"; gene_name "ENSCGRG00001023917.1"; oId "CUFF.1500.2"; nearest_ref "ENSCGRT00001030989.1"; class_code "="; tss_id "TSS2734"; p_id "P1956";
LT883664v1	Cufflinks	exon	157569479	157571954	.	-	.	gene_id "XLOC_001991"; transcript_id "TCONS_00003761"; exon_number "1"; gene_name "ENSCGRG00001023917.1"; oId "CUFF.1500.5"; nearest_ref "ENSCGRT00001030960.1"; class_code "o"; tss_id "TSS2735";
LT883664v1	Cufflinks	exon	157569706	157574211	.	+	.	gene_id "XLOC_000762"; transcript_id "TCONS_00001435"; exon_number "3"; gene_name "ENSCGRG00001012997.1"; oId "ENSCGRT00001015556.1"; nearest_ref "ENSCGRT00001015556.1"; class_code "="; tss_id "TSS1044"; p_id "P727";
LT883664v1	Cufflinks	exon	157570634	157574211	.	+	.	gene_id "XLOC_000762"; transcript_id "TCONS_00001432"; exon_number "2"; gene_name "ENSCGRG00001012997.1"; oId "CUFF.1498.1"; nearest_ref "ENSCGRT00001015556.1"; class_code "o"; tss_id "TSS1043";
LT883664v1	Cufflinks	exon	157572879	157572924	.	-	.	gene_id "XLOC_001991"; transcript_id "TCONS_00003763"; exon_number "1"; gene_name "ENSCGRG00001023917.1"; oId "ENSCGRT00001030995.1"; contained_in "TCONS_00003757"; nearest_ref "ENSCGRT00001030995.1"; class_code "="; tss_id "TSS2736"; p_id "P1957";
LT883664v1	Cufflinks	exon	157572879	157572924	.	-	.	gene_id "XLOC_001991"; transcript_id "TCONS_00003762"; exon_number "1"; gene_name "ENSCGRG00001023917.1"; oId "ENSCGRT00001030993.1"; contained_in "TCONS_00003756"; nearest_ref "ENSCGRT00001030993.1"; class_code "="; tss_id "TSS2736"; p_id "P1958";
LT883664v1	Cufflinks	exon	157572879	157572924	.	-	.	gene_id "XLOC_001991"; transcript_id "TCONS_00003765"; exon_number "1"; gene_name "ENSCGRG00001023917.1"; oId "ENSCGRT00001030989.1"; nearest_ref "ENSCGRT00001030989.1"; class_code "="; tss_id "TSS2734"; p_id "P1956";
LT883664v1	Cufflinks	exon	157572879	157572924	.	-	.	gene_id "XLOC_001991"; transcript_id "TCONS_00003764"; exon_number "1"; gene_name "ENSCGRG00001023917.1"; oId "ENSCGRT00001030978.1"; nearest_ref "ENSCGRT00001030978.1"; class_code "="; tss_id "TSS2734"; p_id "P1959";
LT883664v1	Cufflinks	exon	157573113	157573248	.	-	.	gene_id "XLOC_001991"; transcript_id "TCONS_00003758"; exon_number "2"; gene_name "ENSCGRG00001023917.1"; oId "ENSCGRT00001030960.1"; nearest_ref "ENSCGRT00001030960.1"; class_code "="; tss_id "TSS2733"; p_id "P1955";
LT883664v1	Cufflinks	exon	157573113	157573248	.	-	.	gene_id "XLOC_001991"; transcript_id "TCONS_00003757"; exon_number "2"; gene_name "ENSCGRG00001023917.1"; oId "CUFF.1500.4"; nearest_ref "ENSCGRT00001030960.1"; class_code "j"; tss_id "TSS2733";
LT883664v1	Cufflinks	exon	157573113	157573248	.	-	.	gene_id "XLOC_001991"; transcript_id "TCONS_00003756"; exon_number "2"; gene_name "ENSCGRG00001023917.1"; oId "CUFF.1500.1"; nearest_ref "ENSCGRT00001030960.1"; class_code "j"; tss_id "TSS2733";
LT883664v1	Cufflinks	exon	157573113	157573248	.	-	.	gene_id "XLOC_001991"; transcript_id "TCONS_00003760"; exon_number "2"; gene_name "ENSCGRG00001023917.1"; oId "CUFF.1500.6"; nearest_ref "ENSCGRT00001030978.1"; class_code "="; tss_id "TSS2734"; p_id "P1959";
LT883664v1	Cufflinks	exon	157573113	157573248	.	-	.	gene_id "XLOC_001991"; transcript_id "TCONS_00003759"; exon_number "2"; gene_name "ENSCGRG00001023917.1"; oId "CUFF.1500.2"; nearest_ref "ENSCGRT00001030989.1"; class_code "="; tss_id "TSS2734"; p_id "P1956";
LT883664v1	Cufflinks	exon	157573113	157573248	.	-	.	gene_id "XLOC_001991"; transcript_id "TCONS_00003763"; exon_number "2"; gene_name "ENSCGRG00001023917.1"; oId "ENSCGRT00001030995.1"; contained_in "TCONS_00003757"; nearest_ref "ENSCGRT00001030995.1"; class_code "="; tss_id "TSS2736"; p_id "P1957";
LT883664v1	Cufflinks	exon	157573113	157573248	.	-	.	gene_id "XLOC_001991"; transcript_id "TCONS_00003762"; exon_number "2"; gene_name "ENSCGRG00001023917.1"; oId "ENSCGRT00001030993.1"; contained_in "TCONS_00003756"; nearest_ref "ENSCGRT00001030993.1"; class_code "="; tss_id "TSS2736"; p_id "P1958";
LT883664v1	Cufflinks	exon	157573113	157573248	.	-	.	gene_id "XLOC_001991"; transcript_id "TCONS_00003765"; exon_number "2"; gene_name "ENSCGRG00001023917.1"; oId "ENSCGRT00001030989.1"; nearest_ref "ENSCGRT00001030989.1"; class_code "="; tss_id "TSS2734"; p_id "P1956";
LT883664v1	Cufflinks	exon	157573113	157573248	.	-	.	gene_id "XLOC_001991"; transcript_id "TCONS_00003764"; exon_number "2"; gene_name "ENSCGRG00001023917.1"; oId "ENSCGRT00001030978.1"; nearest_ref "ENSCGRT00001030978.1"; class_code "="; tss_id "TSS2734"; p_id "P1959";
LT883664v1	Cufflinks	exon	157573448	157573458	.	-	.	gene_id "XLOC_001992"; transcript_id "TCONS_00003766"; exon_number "1"; gene_name "ENSCGRG00001023917.1"; oId "CUFF.1501.1"; nearest_ref "ENSCGRT00001030960.1"; class_code "o"; tss_id "TSS2737";
LT883664v1	Cufflinks	exon	157575133	157575217	.	-	.	gene_id "XLOC_001991"; transcript_id "TCONS_00003758"; exon_number "3"; gene_name "ENSCGRG00001023917.1"; oId "ENSCGRT00001030960.1"; nearest_ref "ENSCGRT00001030960.1"; class_code "="; tss_id "TSS2733"; p_id "P1955";
LT883664v1	Cufflinks	exon	157575133	157575217	.	-	.	gene_id "XLOC_001991"; transcript_id "TCONS_00003757"; exon_number "3"; gene_name "ENSCGRG00001023917.1"; oId "CUFF.1500.4"; nearest_ref "ENSCGRT00001030960.1"; class_code "j"; tss_id "TSS2733";
LT883664v1	Cufflinks	exon	157575133	157575217	.	-	.	gene_id "XLOC_001991"; transcript_id "TCONS_00003756"; exon_number "3"; gene_name "ENSCGRG00001023917.1"; oId "CUFF.1500.1"; nearest_ref "ENSCGRT00001030960.1"; class_code "j"; tss_id "TSS2733";
LT883664v1	Cufflinks	exon	157575133	157575217	.	-	.	gene_id "XLOC_001991"; transcript_id "TCONS_00003760"; exon_number "3"; gene_name "ENSCGRG00001023917.1"; oId "CUFF.1500.6"; nearest_ref "ENSCGRT00001030978.1"; class_code "="; tss_id "TSS2734"; p_id "P1959";
LT883664v1	Cufflinks	exon	157575133	157575217	.	-	.	gene_id "XLOC_001991"; transcript_id "TCONS_00003759"; exon_number "3"; gene_name "ENSCGRG00001023917.1"; oId "CUFF.1500.2"; nearest_ref "ENSCGRT00001030989.1"; class_code "="; tss_id "TSS2734"; p_id "P1956";
LT883664v1	Cufflinks	exon	157575133	157575217	.	-	.	gene_id "XLOC_001991"; transcript_id "TCONS_00003763"; exon_number "3"; gene_name "ENSCGRG00001023917.1"; oId "ENSCGRT00001030995.1"; contained_in "TCONS_00003757"; nearest_ref "ENSCGRT00001030995.1"; class_code "="; tss_id "TSS2736"; p_id "P1957";
LT883664v1	Cufflinks	exon	157575133	157575217	.	-	.	gene_id "XLOC_001991"; transcript_id "TCONS_00003762"; exon_number "3"; gene_name "ENSCGRG00001023917.1"; oId "ENSCGRT00001030993.1"; contained_in "TCONS_00003756"; nearest_ref "ENSCGRT00001030993.1"; class_code "="; tss_id "TSS2736"; p_id "P1958";
LT883664v1	Cufflinks	exon	157575133	157575217	.	-	.	gene_id "XLOC_001991"; transcript_id "TCONS_00003765"; exon_number "3"; gene_name "ENSCGRG00001023917.1"; oId "ENSCGRT00001030989.1"; nearest_ref "ENSCGRT00001030989.1"; class_code "="; tss_id "TSS2734"; p_id "P1956";
LT883664v1	Cufflinks	exon	157575133	157575217	.	-	.	gene_id "XLOC_001991"; transcript_id "TCONS_00003764"; exon_number "3"; gene_name "ENSCGRG00001023917.1"; oId "ENSCGRT00001030978.1"; nearest_ref "ENSCGRT00001030978.1"; class_code "="; tss_id "TSS2734"; p_id "P1959";
LT883664v1	Cufflinks	exon	157575449	157575582	.	-	.	gene_id "XLOC_001991"; transcript_id "TCONS_00003758"; exon_number "4"; gene_name "ENSCGRG00001023917.1"; oId "ENSCGRT00001030960.1"; nearest_ref "ENSCGRT00001030960.1"; class_code "="; tss_id "TSS2733"; p_id "P1955";
LT883664v1	Cufflinks	exon	157575449	157575582	.	-	.	gene_id "XLOC_001991"; transcript_id "TCONS_00003757"; exon_number "4"; gene_name "ENSCGRG00001023917.1"; oId "CUFF.1500.4"; nearest_ref "ENSCGRT00001030960.1"; class_code "j"; tss_id "TSS2733";
LT883664v1	Cufflinks	exon	157575449	157575582	.	-	.	gene_id "XLOC_001991"; transcript_id "TCONS_00003756"; exon_number "4"; gene_name "ENSCGRG00001023917.1"; oId "CUFF.1500.1"; nearest_ref "ENSCGRT00001030960.1"; class_code "j"; tss_id "TSS2733";
LT883664v1	Cufflinks	exon	157575449	157575582	.	-	.	gene_id "XLOC_001991"; transcript_id "TCONS_00003760"; exon_number "4"; gene_name "ENSCGRG00001023917.1"; oId "CUFF.1500.6"; nearest_ref "ENSCGRT00001030978.1"; class_code "="; tss_id "TSS2734"; p_id "P1959";
LT883664v1	Cufflinks	exon	157575449	157575582	.	-	.	gene_id "XLOC_001991"; transcript_id "TCONS_00003759"; exon_number "4"; gene_name "ENSCGRG00001023917.1"; oId "CUFF.1500.2"; nearest_ref "ENSCGRT00001030989.1"; class_code "="; tss_id "TSS2734"; p_id "P1956";
LT883664v1	Cufflinks	exon	157575449	157575582	.	-	.	gene_id "XLOC_001991"; transcript_id "TCONS_00003763"; exon_number "4"; gene_name "ENSCGRG00001023917.1"; oId "ENSCGRT00001030995.1"; contained_in "TCONS_00003757"; nearest_ref "ENSCGRT00001030995.1"; class_code "="; tss_id "TSS2736"; p_id "P1957";
LT883664v1	Cufflinks	exon	157575449	157575582	.	-	.	gene_id "XLOC_001991"; transcript_id "TCONS_00003762"; exon_number "4"; gene_name "ENSCGRG00001023917.1"; oId "ENSCGRT00001030993.1"; contained_in "TCONS_00003756"; nearest_ref "ENSCGRT00001030993.1"; class_code "="; tss_id "TSS2736"; p_id "P1958";
LT883664v1	Cufflinks	exon	157575449	157575582	.	-	.	gene_id "XLOC_001991"; transcript_id "TCONS_00003765"; exon_number "4"; gene_name "ENSCGRG00001023917.1"; oId "ENSCGRT00001030989.1"; nearest_ref "ENSCGRT00001030989.1"; class_code "="; tss_id "TSS2734"; p_id "P1956";
LT883664v1	Cufflinks	exon	157575449	157575582	.	-	.	gene_id "XLOC_001991"; transcript_id "TCONS_00003764"; exon_number "4"; gene_name "ENSCGRG00001023917.1"; oId "ENSCGRT00001030978.1"; nearest_ref "ENSCGRT00001030978.1"; class_code "="; tss_id "TSS2734"; p_id "P1959";
LT883664v1	Cufflinks	exon	157576176	157576294	.	-	.	gene_id "XLOC_001991"; transcript_id "TCONS_00003758"; exon_number "5"; gene_name "ENSCGRG00001023917.1"; oId "ENSCGRT00001030960.1"; nearest_ref "ENSCGRT00001030960.1"; class_code "="; tss_id "TSS2733"; p_id "P1955";
LT883664v1	Cufflinks	exon	157576176	157576294	.	-	.	gene_id "XLOC_001991"; transcript_id "TCONS_00003757"; exon_number "5"; gene_name "ENSCGRG00001023917.1"; oId "CUFF.1500.4"; nearest_ref "ENSCGRT00001030960.1"; class_code "j"; tss_id "TSS2733";
LT883664v1	Cufflinks	exon	157576176	157576294	.	-	.	gene_id "XLOC_001991"; transcript_id "TCONS_00003756"; exon_number "5"; gene_name "ENSCGRG00001023917.1"; oId "CUFF.1500.1"; nearest_ref "ENSCGRT00001030960.1"; class_code "j"; tss_id "TSS2733";
LT883664v1	Cufflinks	exon	157576176	157576294	.	-	.	gene_id "XLOC_001991"; transcript_id "TCONS_00003760"; exon_number "5"; gene_name "ENSCGRG00001023917.1"; oId "CUFF.1500.6"; nearest_ref "ENSCGRT00001030978.1"; class_code "="; tss_id "TSS2734"; p_id "P1959";
LT883664v1	Cufflinks	exon	157576176	157576294	.	-	.	gene_id "XLOC_001991"; transcript_id "TCONS_00003759"; exon_number "5"; gene_name "ENSCGRG00001023917.1"; oId "CUFF.1500.2"; nearest_ref "ENSCGRT00001030989.1"; class_code "="; tss_id "TSS2734"; p_id "P1956";
LT883664v1	Cufflinks	exon	157576176	157576294	.	-	.	gene_id "XLOC_001991"; transcript_id "TCONS_00003763"; exon_number "5"; gene_name "ENSCGRG00001023917.1"; oId "ENSCGRT00001030995.1"; contained_in "TCONS_00003757"; nearest_ref "ENSCGRT00001030995.1"; class_code "="; tss_id "TSS2736"; p_id "P1957";
LT883664v1	Cufflinks	exon	157576176	157576294	.	-	.	gene_id "XLOC_001991"; transcript_id "TCONS_00003762"; exon_number "5"; gene_name "ENSCGRG00001023917.1"; oId "ENSCGRT00001030993.1"; contained_in "TCONS_00003756"; nearest_ref "ENSCGRT00001030993.1"; class_code "="; tss_id "TSS2736"; p_id "P1958";
LT883664v1	Cufflinks	exon	157576176	157576294	.	-	.	gene_id "XLOC_001991"; transcript_id "TCONS_00003765"; exon_number "5"; gene_name "ENSCGRG00001023917.1"; oId "ENSCGRT00001030989.1"; nearest_ref "ENSCGRT00001030989.1"; class_code "="; tss_id "TSS2734"; p_id "P1956";
LT883664v1	Cufflinks	exon	157576176	157576294	.	-	.	gene_id "XLOC_001991"; transcript_id "TCONS_00003764"; exon_number "5"; gene_name "ENSCGRG00001023917.1"; oId "ENSCGRT00001030978.1"; nearest_ref "ENSCGRT00001030978.1"; class_code "="; tss_id "TSS2734"; p_id "P1959";
LT883664v1	Cufflinks	exon	157577293	157577390	.	-	.	gene_id "XLOC_001991"; transcript_id "TCONS_00003758"; exon_number "6"; gene_name "ENSCGRG00001023917.1"; oId "ENSCGRT00001030960.1"; nearest_ref "ENSCGRT00001030960.1"; class_code "="; tss_id "TSS2733"; p_id "P1955";
LT883664v1	Cufflinks	exon	157577293	157577390	.	-	.	gene_id "XLOC_001991"; transcript_id "TCONS_00003757"; exon_number "6"; gene_name "ENSCGRG00001023917.1"; oId "CUFF.1500.4"; nearest_ref "ENSCGRT00001030960.1"; class_code "j"; tss_id "TSS2733";
LT883664v1	Cufflinks	exon	157577293	157577390	.	-	.	gene_id "XLOC_001991"; transcript_id "TCONS_00003756"; exon_number "6"; gene_name "ENSCGRG00001023917.1"; oId "CUFF.1500.1"; nearest_ref "ENSCGRT00001030960.1"; class_code "j"; tss_id "TSS2733";
LT883664v1	Cufflinks	exon	157577293	157577390	.	-	.	gene_id "XLOC_001991"; transcript_id "TCONS_00003760"; exon_number "6"; gene_name "ENSCGRG00001023917.1"; oId "CUFF.1500.6"; nearest_ref "ENSCGRT00001030978.1"; class_code "="; tss_id "TSS2734"; p_id "P1959";
LT883664v1	Cufflinks	exon	157577293	157577390	.	-	.	gene_id "XLOC_001991"; transcript_id "TCONS_00003759"; exon_number "6"; gene_name "ENSCGRG00001023917.1"; oId "CUFF.1500.2"; nearest_ref "ENSCGRT00001030989.1"; class_code "="; tss_id "TSS2734"; p_id "P1956";
LT883664v1	Cufflinks	exon	157577293	157577390	.	-	.	gene_id "XLOC_001991"; transcript_id "TCONS_00003763"; exon_number "6"; gene_name "ENSCGRG00001023917.1"; oId "ENSCGRT00001030995.1"; contained_in "TCONS_00003757"; nearest_ref "ENSCGRT00001030995.1"; class_code "="; tss_id "TSS2736"; p_id "P1957";
LT883664v1	Cufflinks	exon	157577293	157577390	.	-	.	gene_id "XLOC_001991"; transcript_id "TCONS_00003762"; exon_number "6"; gene_name "ENSCGRG00001023917.1"; oId "ENSCGRT00001030993.1"; contained_in "TCONS_00003756"; nearest_ref "ENSCGRT00001030993.1"; class_code "="; tss_id "TSS2736"; p_id "P1958";
LT883664v1	Cufflinks	exon	157577293	157577390	.	-	.	gene_id "XLOC_001991"; transcript_id "TCONS_00003765"; exon_number "6"; gene_name "ENSCGRG00001023917.1"; oId "ENSCGRT00001030989.1"; nearest_ref "ENSCGRT00001030989.1"; class_code "="; tss_id "TSS2734"; p_id "P1956";
LT883664v1	Cufflinks	exon	157577293	157577390	.	-	.	gene_id "XLOC_001991"; transcript_id "TCONS_00003764"; exon_number "6"; gene_name "ENSCGRG00001023917.1"; oId "ENSCGRT00001030978.1"; nearest_ref "ENSCGRT00001030978.1"; class_code "="; tss_id "TSS2734"; p_id "P1959";
LT883664v1	Cufflinks	exon	157577577	157577696	.	-	.	gene_id "XLOC_001991"; transcript_id "TCONS_00003758"; exon_number "7"; gene_name "ENSCGRG00001023917.1"; oId "ENSCGRT00001030960.1"; nearest_ref "ENSCGRT00001030960.1"; class_code "="; tss_id "TSS2733"; p_id "P1955";
LT883664v1	Cufflinks	exon	157577577	157577696	.	-	.	gene_id "XLOC_001991"; transcript_id "TCONS_00003757"; exon_number "7"; gene_name "ENSCGRG00001023917.1"; oId "CUFF.1500.4"; nearest_ref "ENSCGRT00001030960.1"; class_code "j"; tss_id "TSS2733";
LT883664v1	Cufflinks	exon	157577577	157577696	.	-	.	gene_id "XLOC_001991"; transcript_id "TCONS_00003756"; exon_number "7"; gene_name "ENSCGRG00001023917.1"; oId "CUFF.1500.1"; nearest_ref "ENSCGRT00001030960.1"; class_code "j"; tss_id "TSS2733";
LT883664v1	Cufflinks	exon	157577577	157577696	.	-	.	gene_id "XLOC_001991"; transcript_id "TCONS_00003760"; exon_number "7"; gene_name "ENSCGRG00001023917.1"; oId "CUFF.1500.6"; nearest_ref "ENSCGRT00001030978.1"; class_code "="; tss_id "TSS2734"; p_id "P1959";
LT883664v1	Cufflinks	exon	157577577	157577696	.	-	.	gene_id "XLOC_001991"; transcript_id "TCONS_00003759"; exon_number "7"; gene_name "ENSCGRG00001023917.1"; oId "CUFF.1500.2"; nearest_ref "ENSCGRT00001030989.1"; class_code "="; tss_id "TSS2734"; p_id "P1956";
LT883664v1	Cufflinks	exon	157577577	157577696	.	-	.	gene_id "XLOC_001991"; transcript_id "TCONS_00003763"; exon_number "7"; gene_name "ENSCGRG00001023917.1"; oId "ENSCGRT00001030995.1"; contained_in "TCONS_00003757"; nearest_ref "ENSCGRT00001030995.1"; class_code "="; tss_id "TSS2736"; p_id "P1957";
LT883664v1	Cufflinks	exon	157577577	157577696	.	-	.	gene_id "XLOC_001991"; transcript_id "TCONS_00003762"; exon_number "7"; gene_name "ENSCGRG00001023917.1"; oId "ENSCGRT00001030993.1"; contained_in "TCONS_00003756"; nearest_ref "ENSCGRT00001030993.1"; class_code "="; tss_id "TSS2736"; p_id "P1958";
LT883664v1	Cufflinks	exon	157577577	157577696	.	-	.	gene_id "XLOC_001991"; transcript_id "TCONS_00003765"; exon_number "7"; gene_name "ENSCGRG00001023917.1"; oId "ENSCGRT00001030989.1"; nearest_ref "ENSCGRT00001030989.1"; class_code "="; tss_id "TSS2734"; p_id "P1956";
LT883664v1	Cufflinks	exon	157577577	157577696	.	-	.	gene_id "XLOC_001991"; transcript_id "TCONS_00003764"; exon_number "7"; gene_name "ENSCGRG00001023917.1"; oId "ENSCGRT00001030978.1"; nearest_ref "ENSCGRT00001030978.1"; class_code "="; tss_id "TSS2734"; p_id "P1959";
LT883664v1	Cufflinks	exon	157578442	157578529	.	-	.	gene_id "XLOC_001991"; transcript_id "TCONS_00003758"; exon_number "8"; gene_name "ENSCGRG00001023917.1"; oId "ENSCGRT00001030960.1"; nearest_ref "ENSCGRT00001030960.1"; class_code "="; tss_id "TSS2733"; p_id "P1955";
LT883664v1	Cufflinks	exon	157578442	157578529	.	-	.	gene_id "XLOC_001991"; transcript_id "TCONS_00003757"; exon_number "8"; gene_name "ENSCGRG00001023917.1"; oId "CUFF.1500.4"; nearest_ref "ENSCGRT00001030960.1"; class_code "j"; tss_id "TSS2733";
LT883664v1	Cufflinks	exon	157578442	157578529	.	-	.	gene_id "XLOC_001991"; transcript_id "TCONS_00003760"; exon_number "8"; gene_name "ENSCGRG00001023917.1"; oId "CUFF.1500.6"; nearest_ref "ENSCGRT00001030978.1"; class_code "="; tss_id "TSS2734"; p_id "P1959";
LT883664v1	Cufflinks	exon	157578442	157578529	.	-	.	gene_id "XLOC_001991"; transcript_id "TCONS_00003759"; exon_number "8"; gene_name "ENSCGRG00001023917.1"; oId "CUFF.1500.2"; nearest_ref "ENSCGRT00001030989.1"; class_code "="; tss_id "TSS2734"; p_id "P1956";
LT883664v1	Cufflinks	exon	157578442	157578529	.	-	.	gene_id "XLOC_001991"; transcript_id "TCONS_00003763"; exon_number "8"; gene_name "ENSCGRG00001023917.1"; oId "ENSCGRT00001030995.1"; contained_in "TCONS_00003757"; nearest_ref "ENSCGRT00001030995.1"; class_code "="; tss_id "TSS2736"; p_id "P1957";
LT883664v1	Cufflinks	exon	157578442	157578529	.	-	.	gene_id "XLOC_001991"; transcript_id "TCONS_00003765"; exon_number "8"; gene_name "ENSCGRG00001023917.1"; oId "ENSCGRT00001030989.1"; nearest_ref "ENSCGRT00001030989.1"; class_code "="; tss_id "TSS2734"; p_id "P1956";
LT883664v1	Cufflinks	exon	157578442	157578529	.	-	.	gene_id "XLOC_001991"; transcript_id "TCONS_00003764"; exon_number "8"; gene_name "ENSCGRG00001023917.1"; oId "ENSCGRT00001030978.1"; nearest_ref "ENSCGRT00001030978.1"; class_code "="; tss_id "TSS2734"; p_id "P1959";
LT883664v1	Cufflinks	exon	157578646	157578701	.	-	.	gene_id "XLOC_001991"; transcript_id "TCONS_00003758"; exon_number "9"; gene_name "ENSCGRG00001023917.1"; oId "ENSCGRT00001030960.1"; nearest_ref "ENSCGRT00001030960.1"; class_code "="; tss_id "TSS2733"; p_id "P1955";
LT883664v1	Cufflinks	exon	157578646	157578701	.	-	.	gene_id "XLOC_001991"; transcript_id "TCONS_00003757"; exon_number "9"; gene_name "ENSCGRG00001023917.1"; oId "CUFF.1500.4"; nearest_ref "ENSCGRT00001030960.1"; class_code "j"; tss_id "TSS2733";
LT883664v1	Cufflinks	exon	157578646	157578701	.	-	.	gene_id "XLOC_001991"; transcript_id "TCONS_00003760"; exon_number "9"; gene_name "ENSCGRG00001023917.1"; oId "CUFF.1500.6"; nearest_ref "ENSCGRT00001030978.1"; class_code "="; tss_id "TSS2734"; p_id "P1959";
LT883664v1	Cufflinks	exon	157578646	157578701	.	-	.	gene_id "XLOC_001991"; transcript_id "TCONS_00003759"; exon_number "9"; gene_name "ENSCGRG00001023917.1"; oId "CUFF.1500.2"; nearest_ref "ENSCGRT00001030989.1"; class_code "="; tss_id "TSS2734"; p_id "P1956";
LT883664v1	Cufflinks	exon	157578646	157578701	.	-	.	gene_id "XLOC_001991"; transcript_id "TCONS_00003763"; exon_number "9"; gene_name "ENSCGRG00001023917.1"; oId "ENSCGRT00001030995.1"; contained_in "TCONS_00003757"; nearest_ref "ENSCGRT00001030995.1"; class_code "="; tss_id "TSS2736"; p_id "P1957";
LT883664v1	Cufflinks	exon	157578646	157578701	.	-	.	gene_id "XLOC_001991"; transcript_id "TCONS_00003765"; exon_number "9"; gene_name "ENSCGRG00001023917.1"; oId "ENSCGRT00001030989.1"; nearest_ref "ENSCGRT00001030989.1"; class_code "="; tss_id "TSS2734"; p_id "P1956";
LT883664v1	Cufflinks	exon	157578646	157578701	.	-	.	gene_id "XLOC_001991"; transcript_id "TCONS_00003764"; exon_number "9"; gene_name "ENSCGRG00001023917.1"; oId "ENSCGRT00001030978.1"; nearest_ref "ENSCGRT00001030978.1"; class_code "="; tss_id "TSS2734"; p_id "P1959";
LT883664v1	Cufflinks	exon	157579433	157579540	.	-	.	gene_id "XLOC_001991"; transcript_id "TCONS_00003758"; exon_number "10"; gene_name "ENSCGRG00001023917.1"; oId "ENSCGRT00001030960.1"; nearest_ref "ENSCGRT00001030960.1"; class_code "="; tss_id "TSS2733"; p_id "P1955";
LT883664v1	Cufflinks	exon	157579433	157579540	.	-	.	gene_id "XLOC_001991"; transcript_id "TCONS_00003757"; exon_number "10"; gene_name "ENSCGRG00001023917.1"; oId "CUFF.1500.4"; nearest_ref "ENSCGRT00001030960.1"; class_code "j"; tss_id "TSS2733";
LT883664v1	Cufflinks	exon	157579433	157579540	.	-	.	gene_id "XLOC_001991"; transcript_id "TCONS_00003756"; exon_number "8"; gene_name "ENSCGRG00001023917.1"; oId "CUFF.1500.1"; nearest_ref "ENSCGRT00001030960.1"; class_code "j"; tss_id "TSS2733";
LT883664v1	Cufflinks	exon	157579433	157579540	.	-	.	gene_id "XLOC_001991"; transcript_id "TCONS_00003760"; exon_number "10"; gene_name "ENSCGRG00001023917.1"; oId "CUFF.1500.6"; nearest_ref "ENSCGRT00001030978.1"; class_code "="; tss_id "TSS2734"; p_id "P1959";
LT883664v1	Cufflinks	exon	157579433	157579540	.	-	.	gene_id "XLOC_001991"; transcript_id "TCONS_00003759"; exon_number "10"; gene_name "ENSCGRG00001023917.1"; oId "CUFF.1500.2"; nearest_ref "ENSCGRT00001030989.1"; class_code "="; tss_id "TSS2734"; p_id "P1956";
LT883664v1	Cufflinks	exon	157579433	157579540	.	-	.	gene_id "XLOC_001991"; transcript_id "TCONS_00003763"; exon_number "10"; gene_name "ENSCGRG00001023917.1"; oId "ENSCGRT00001030995.1"; contained_in "TCONS_00003757"; nearest_ref "ENSCGRT00001030995.1"; class_code "="; tss_id "TSS2736"; p_id "P1957";
LT883664v1	Cufflinks	exon	157579433	157579540	.	-	.	gene_id "XLOC_001991"; transcript_id "TCONS_00003762"; exon_number "8"; gene_name "ENSCGRG00001023917.1"; oId "ENSCGRT00001030993.1"; contained_in "TCONS_00003756"; nearest_ref "ENSCGRT00001030993.1"; class_code "="; tss_id "TSS2736"; p_id "P1958";
LT883664v1	Cufflinks	exon	157579433	157579540	.	-	.	gene_id "XLOC_001991"; transcript_id "TCONS_00003765"; exon_number "10"; gene_name "ENSCGRG00001023917.1"; oId "ENSCGRT00001030989.1"; nearest_ref "ENSCGRT00001030989.1"; class_code "="; tss_id "TSS2734"; p_id "P1956";
LT883664v1	Cufflinks	exon	157579433	157579540	.	-	.	gene_id "XLOC_001991"; transcript_id "TCONS_00003764"; exon_number "10"; gene_name "ENSCGRG00001023917.1"; oId "ENSCGRT00001030978.1"; nearest_ref "ENSCGRT00001030978.1"; class_code "="; tss_id "TSS2734"; p_id "P1959";
LT883664v1	Cufflinks	exon	157580770	157580819	.	-	.	gene_id "XLOC_001991"; transcript_id "TCONS_00003758"; exon_number "11"; gene_name "ENSCGRG00001023917.1"; oId "ENSCGRT00001030960.1"; nearest_ref "ENSCGRT00001030960.1"; class_code "="; tss_id "TSS2733"; p_id "P1955";
LT883664v1	Cufflinks	exon	157580770	157580819	.	-	.	gene_id "XLOC_001991"; transcript_id "TCONS_00003757"; exon_number "11"; gene_name "ENSCGRG00001023917.1"; oId "CUFF.1500.4"; nearest_ref "ENSCGRT00001030960.1"; class_code "j"; tss_id "TSS2733";
LT883664v1	Cufflinks	exon	157580770	157580819	.	-	.	gene_id "XLOC_001991"; transcript_id "TCONS_00003756"; exon_number "9"; gene_name "ENSCGRG00001023917.1"; oId "CUFF.1500.1"; nearest_ref "ENSCGRT00001030960.1"; class_code "j"; tss_id "TSS2733";
LT883664v1	Cufflinks	exon	157580770	157580819	.	-	.	gene_id "XLOC_001991"; transcript_id "TCONS_00003760"; exon_number "11"; gene_name "ENSCGRG00001023917.1"; oId "CUFF.1500.6"; nearest_ref "ENSCGRT00001030978.1"; class_code "="; tss_id "TSS2734"; p_id "P1959";
LT883664v1	Cufflinks	exon	157580770	157580819	.	-	.	gene_id "XLOC_001991"; transcript_id "TCONS_00003759"; exon_number "11"; gene_name "ENSCGRG00001023917.1"; oId "CUFF.1500.2"; nearest_ref "ENSCGRT00001030989.1"; class_code "="; tss_id "TSS2734"; p_id "P1956";
LT883664v1	Cufflinks	exon	157580770	157580819	.	-	.	gene_id "XLOC_001991"; transcript_id "TCONS_00003763"; exon_number "11"; gene_name "ENSCGRG00001023917.1"; oId "ENSCGRT00001030995.1"; contained_in "TCONS_00003757"; nearest_ref "ENSCGRT00001030995.1"; class_code "="; tss_id "TSS2736"; p_id "P1957";
LT883664v1	Cufflinks	exon	157580770	157580819	.	-	.	gene_id "XLOC_001991"; transcript_id "TCONS_00003762"; exon_number "9"; gene_name "ENSCGRG00001023917.1"; oId "ENSCGRT00001030993.1"; contained_in "TCONS_00003756"; nearest_ref "ENSCGRT00001030993.1"; class_code "="; tss_id "TSS2736"; p_id "P1958";
LT883664v1	Cufflinks	exon	157580770	157580819	.	-	.	gene_id "XLOC_001991"; transcript_id "TCONS_00003765"; exon_number "11"; gene_name "ENSCGRG00001023917.1"; oId "ENSCGRT00001030989.1"; nearest_ref "ENSCGRT00001030989.1"; class_code "="; tss_id "TSS2734"; p_id "P1956";
LT883664v1	Cufflinks	exon	157580770	157580819	.	-	.	gene_id "XLOC_001991"; transcript_id "TCONS_00003764"; exon_number "11"; gene_name "ENSCGRG00001023917.1"; oId "ENSCGRT00001030978.1"; nearest_ref "ENSCGRT00001030978.1"; class_code "="; tss_id "TSS2734"; p_id "P1959";
LT883664v1	Cufflinks	exon	157581080	157581200	.	-	.	gene_id "XLOC_001991"; transcript_id "TCONS_00003758"; exon_number "12"; gene_name "ENSCGRG00001023917.1"; oId "ENSCGRT00001030960.1"; nearest_ref "ENSCGRT00001030960.1"; class_code "="; tss_id "TSS2733"; p_id "P1955";
LT883664v1	Cufflinks	exon	157581080	157581200	.	-	.	gene_id "XLOC_001991"; transcript_id "TCONS_00003757"; exon_number "12"; gene_name "ENSCGRG00001023917.1"; oId "CUFF.1500.4"; nearest_ref "ENSCGRT00001030960.1"; class_code "j"; tss_id "TSS2733";
LT883664v1	Cufflinks	exon	157581080	157581200	.	-	.	gene_id "XLOC_001991"; transcript_id "TCONS_00003756"; exon_number "10"; gene_name "ENSCGRG00001023917.1"; oId "CUFF.1500.1"; nearest_ref "ENSCGRT00001030960.1"; class_code "j"; tss_id "TSS2733";
LT883664v1	Cufflinks	exon	157581080	157581200	.	-	.	gene_id "XLOC_001991"; transcript_id "TCONS_00003760"; exon_number "12"; gene_name "ENSCGRG00001023917.1"; oId "CUFF.1500.6"; nearest_ref "ENSCGRT00001030978.1"; class_code "="; tss_id "TSS2734"; p_id "P1959";
LT883664v1	Cufflinks	exon	157581080	157581200	.	-	.	gene_id "XLOC_001991"; transcript_id "TCONS_00003759"; exon_number "12"; gene_name "ENSCGRG00001023917.1"; oId "CUFF.1500.2"; nearest_ref "ENSCGRT00001030989.1"; class_code "="; tss_id "TSS2734"; p_id "P1956";
LT883664v1	Cufflinks	exon	157581080	157581200	.	-	.	gene_id "XLOC_001991"; transcript_id "TCONS_00003763"; exon_number "12"; gene_name "ENSCGRG00001023917.1"; oId "ENSCGRT00001030995.1"; contained_in "TCONS_00003757"; nearest_ref "ENSCGRT00001030995.1"; class_code "="; tss_id "TSS2736"; p_id "P1957";
LT883664v1	Cufflinks	exon	157581080	157581200	.	-	.	gene_id "XLOC_001991"; transcript_id "TCONS_00003762"; exon_number "10"; gene_name "ENSCGRG00001023917.1"; oId "ENSCGRT00001030993.1"; contained_in "TCONS_00003756"; nearest_ref "ENSCGRT00001030993.1"; class_code "="; tss_id "TSS2736"; p_id "P1958";
LT883664v1	Cufflinks	exon	157581080	157581200	.	-	.	gene_id "XLOC_001991"; transcript_id "TCONS_00003765"; exon_number "12"; gene_name "ENSCGRG00001023917.1"; oId "ENSCGRT00001030989.1"; nearest_ref "ENSCGRT00001030989.1"; class_code "="; tss_id "TSS2734"; p_id "P1956";
LT883664v1	Cufflinks	exon	157581080	157581200	.	-	.	gene_id "XLOC_001991"; transcript_id "TCONS_00003764"; exon_number "12"; gene_name "ENSCGRG00001023917.1"; oId "ENSCGRT00001030978.1"; nearest_ref "ENSCGRT00001030978.1"; class_code "="; tss_id "TSS2734"; p_id "P1959";
LT883664v1	Cufflinks	exon	157581340	157581473	.	-	.	gene_id "XLOC_001991"; transcript_id "TCONS_00003758"; exon_number "13"; gene_name "ENSCGRG00001023917.1"; oId "ENSCGRT00001030960.1"; nearest_ref "ENSCGRT00001030960.1"; class_code "="; tss_id "TSS2733"; p_id "P1955";
LT883664v1	Cufflinks	exon	157581340	157581473	.	-	.	gene_id "XLOC_001991"; transcript_id "TCONS_00003757"; exon_number "13"; gene_name "ENSCGRG00001023917.1"; oId "CUFF.1500.4"; nearest_ref "ENSCGRT00001030960.1"; class_code "j"; tss_id "TSS2733";
LT883664v1	Cufflinks	exon	157581340	157581473	.	-	.	gene_id "XLOC_001991"; transcript_id "TCONS_00003756"; exon_number "11"; gene_name "ENSCGRG00001023917.1"; oId "CUFF.1500.1"; nearest_ref "ENSCGRT00001030960.1"; class_code "j"; tss_id "TSS2733";
LT883664v1	Cufflinks	exon	157581340	157581473	.	-	.	gene_id "XLOC_001991"; transcript_id "TCONS_00003760"; exon_number "13"; gene_name "ENSCGRG00001023917.1"; oId "CUFF.1500.6"; nearest_ref "ENSCGRT00001030978.1"; class_code "="; tss_id "TSS2734"; p_id "P1959";
LT883664v1	Cufflinks	exon	157581340	157581473	.	-	.	gene_id "XLOC_001991"; transcript_id "TCONS_00003759"; exon_number "13"; gene_name "ENSCGRG00001023917.1"; oId "CUFF.1500.2"; nearest_ref "ENSCGRT00001030989.1"; class_code "="; tss_id "TSS2734"; p_id "P1956";
LT883664v1	Cufflinks	exon	157581340	157581473	.	-	.	gene_id "XLOC_001991"; transcript_id "TCONS_00003763"; exon_number "13"; gene_name "ENSCGRG00001023917.1"; oId "ENSCGRT00001030995.1"; contained_in "TCONS_00003757"; nearest_ref "ENSCGRT00001030995.1"; class_code "="; tss_id "TSS2736"; p_id "P1957";
LT883664v1	Cufflinks	exon	157581340	157581473	.	-	.	gene_id "XLOC_001991"; transcript_id "TCONS_00003762"; exon_number "11"; gene_name "ENSCGRG00001023917.1"; oId "ENSCGRT00001030993.1"; contained_in "TCONS_00003756"; nearest_ref "ENSCGRT00001030993.1"; class_code "="; tss_id "TSS2736"; p_id "P1958";
LT883664v1	Cufflinks	exon	157581340	157581473	.	-	.	gene_id "XLOC_001991"; transcript_id "TCONS_00003765"; exon_number "13"; gene_name "ENSCGRG00001023917.1"; oId "ENSCGRT00001030989.1"; nearest_ref "ENSCGRT00001030989.1"; class_code "="; tss_id "TSS2734"; p_id "P1956";
LT883664v1	Cufflinks	exon	157581340	157581473	.	-	.	gene_id "XLOC_001991"; transcript_id "TCONS_00003764"; exon_number "13"; gene_name "ENSCGRG00001023917.1"; oId "ENSCGRT00001030978.1"; nearest_ref "ENSCGRT00001030978.1"; class_code "="; tss_id "TSS2734"; p_id "P1959";
LT883664v1	Cufflinks	exon	157583426	157583627	.	-	.	gene_id "XLOC_001991"; transcript_id "TCONS_00003758"; exon_number "14"; gene_name "ENSCGRG00001023917.1"; oId "ENSCGRT00001030960.1"; nearest_ref "ENSCGRT00001030960.1"; class_code "="; tss_id "TSS2733"; p_id "P1955";
LT883664v1	Cufflinks	exon	157583426	157583627	.	-	.	gene_id "XLOC_001991"; transcript_id "TCONS_00003757"; exon_number "14"; gene_name "ENSCGRG00001023917.1"; oId "CUFF.1500.4"; nearest_ref "ENSCGRT00001030960.1"; class_code "j"; tss_id "TSS2733";
LT883664v1	Cufflinks	exon	157583426	157583627	.	-	.	gene_id "XLOC_001991"; transcript_id "TCONS_00003756"; exon_number "12"; gene_name "ENSCGRG00001023917.1"; oId "CUFF.1500.1"; nearest_ref "ENSCGRT00001030960.1"; class_code "j"; tss_id "TSS2733";
LT883664v1	Cufflinks	exon	157583426	157583627	.	-	.	gene_id "XLOC_001991"; transcript_id "TCONS_00003760"; exon_number "14"; gene_name "ENSCGRG00001023917.1"; oId "CUFF.1500.6"; nearest_ref "ENSCGRT00001030978.1"; class_code "="; tss_id "TSS2734"; p_id "P1959";
LT883664v1	Cufflinks	exon	157583426	157583627	.	-	.	gene_id "XLOC_001991"; transcript_id "TCONS_00003759"; exon_number "14"; gene_name "ENSCGRG00001023917.1"; oId "CUFF.1500.2"; nearest_ref "ENSCGRT00001030989.1"; class_code "="; tss_id "TSS2734"; p_id "P1956";
LT883664v1	Cufflinks	exon	157583426	157583627	.	-	.	gene_id "XLOC_001991"; transcript_id "TCONS_00003763"; exon_number "14"; gene_name "ENSCGRG00001023917.1"; oId "ENSCGRT00001030995.1"; contained_in "TCONS_00003757"; nearest_ref "ENSCGRT00001030995.1"; class_code "="; tss_id "TSS2736"; p_id "P1957";
LT883664v1	Cufflinks	exon	157583426	157583627	.	-	.	gene_id "XLOC_001991"; transcript_id "TCONS_00003762"; exon_number "12"; gene_name "ENSCGRG00001023917.1"; oId "ENSCGRT00001030993.1"; contained_in "TCONS_00003756"; nearest_ref "ENSCGRT00001030993.1"; class_code "="; tss_id "TSS2736"; p_id "P1958";
LT883664v1	Cufflinks	exon	157583426	157583627	.	-	.	gene_id "XLOC_001991"; transcript_id "TCONS_00003765"; exon_number "14"; gene_name "ENSCGRG00001023917.1"; oId "ENSCGRT00001030989.1"; nearest_ref "ENSCGRT00001030989.1"; class_code "="; tss_id "TSS2734"; p_id "P1956";
LT883664v1	Cufflinks	exon	157583426	157583627	.	-	.	gene_id "XLOC_001991"; transcript_id "TCONS_00003764"; exon_number "14"; gene_name "ENSCGRG00001023917.1"; oId "ENSCGRT00001030978.1"; nearest_ref "ENSCGRT00001030978.1"; class_code "="; tss_id "TSS2734"; p_id "P1959";
LT883664v1	Cufflinks	exon	157584586	157584780	.	-	.	gene_id "XLOC_001991"; transcript_id "TCONS_00003758"; exon_number "15"; gene_name "ENSCGRG00001023917.1"; oId "ENSCGRT00001030960.1"; nearest_ref "ENSCGRT00001030960.1"; class_code "="; tss_id "TSS2733"; p_id "P1955";
LT883664v1	Cufflinks	exon	157584586	157584780	.	-	.	gene_id "XLOC_001991"; transcript_id "TCONS_00003756"; exon_number "13"; gene_name "ENSCGRG00001023917.1"; oId "CUFF.1500.1"; nearest_ref "ENSCGRT00001030960.1"; class_code "j"; tss_id "TSS2733";
LT883664v1	Cufflinks	exon	157584586	157584759	.	-	.	gene_id "XLOC_001991"; transcript_id "TCONS_00003760"; exon_number "15"; gene_name "ENSCGRG00001023917.1"; oId "CUFF.1500.6"; nearest_ref "ENSCGRT00001030978.1"; class_code "="; tss_id "TSS2734"; p_id "P1959";
LT883664v1	Cufflinks	exon	157584586	157584780	.	-	.	gene_id "XLOC_001991"; transcript_id "TCONS_00003759"; exon_number "15"; gene_name "ENSCGRG00001023917.1"; oId "CUFF.1500.2"; nearest_ref "ENSCGRT00001030989.1"; class_code "="; tss_id "TSS2734"; p_id "P1956";
LT883664v1	Cufflinks	exon	157584586	157584780	.	-	.	gene_id "XLOC_001991"; transcript_id "TCONS_00003762"; exon_number "13"; gene_name "ENSCGRG00001023917.1"; oId "ENSCGRT00001030993.1"; contained_in "TCONS_00003756"; nearest_ref "ENSCGRT00001030993.1"; class_code "="; tss_id "TSS2736"; p_id "P1958";
LT883664v1	Cufflinks	exon	157584586	157584780	.	-	.	gene_id "XLOC_001991"; transcript_id "TCONS_00003765"; exon_number "15"; gene_name "ENSCGRG00001023917.1"; oId "ENSCGRT00001030989.1"; nearest_ref "ENSCGRT00001030989.1"; class_code "="; tss_id "TSS2734"; p_id "P1956";
LT883664v1	Cufflinks	exon	157584586	157584759	.	-	.	gene_id "XLOC_001991"; transcript_id "TCONS_00003764"; exon_number "15"; gene_name "ENSCGRG00001023917.1"; oId "ENSCGRT00001030978.1"; nearest_ref "ENSCGRT00001030978.1"; class_code "="; tss_id "TSS2734"; p_id "P1959";
LT883664v1	Cufflinks	exon	157584976	157585181	.	-	.	gene_id "XLOC_001991"; transcript_id "TCONS_00003758"; exon_number "16"; gene_name "ENSCGRG00001023917.1"; oId "ENSCGRT00001030960.1"; nearest_ref "ENSCGRT00001030960.1"; class_code "="; tss_id "TSS2733"; p_id "P1955";
LT883664v1	Cufflinks	exon	157584976	157585181	.	-	.	gene_id "XLOC_001991"; transcript_id "TCONS_00003757"; exon_number "15"; gene_name "ENSCGRG00001023917.1"; oId "CUFF.1500.4"; nearest_ref "ENSCGRT00001030960.1"; class_code "j"; tss_id "TSS2733";
LT883664v1	Cufflinks	exon	157584976	157585181	.	-	.	gene_id "XLOC_001991"; transcript_id "TCONS_00003756"; exon_number "14"; gene_name "ENSCGRG00001023917.1"; oId "CUFF.1500.1"; nearest_ref "ENSCGRT00001030960.1"; class_code "j"; tss_id "TSS2733";
LT883664v1	Cufflinks	exon	157584976	157585181	.	-	.	gene_id "XLOC_001991"; transcript_id "TCONS_00003760"; exon_number "16"; gene_name "ENSCGRG00001023917.1"; oId "CUFF.1500.6"; nearest_ref "ENSCGRT00001030978.1"; class_code "="; tss_id "TSS2734"; p_id "P1959";
LT883664v1	Cufflinks	exon	157584976	157585181	.	-	.	gene_id "XLOC_001991"; transcript_id "TCONS_00003759"; exon_number "16"; gene_name "ENSCGRG00001023917.1"; oId "CUFF.1500.2"; nearest_ref "ENSCGRT00001030989.1"; class_code "="; tss_id "TSS2734"; p_id "P1956";
LT883664v1	Cufflinks	exon	157584976	157585181	.	-	.	gene_id "XLOC_001991"; transcript_id "TCONS_00003763"; exon_number "15"; gene_name "ENSCGRG00001023917.1"; oId "ENSCGRT00001030995.1"; contained_in "TCONS_00003757"; nearest_ref "ENSCGRT00001030995.1"; class_code "="; tss_id "TSS2736"; p_id "P1957";
LT883664v1	Cufflinks	exon	157584976	157585181	.	-	.	gene_id "XLOC_001991"; transcript_id "TCONS_00003762"; exon_number "14"; gene_name "ENSCGRG00001023917.1"; oId "ENSCGRT00001030993.1"; contained_in "TCONS_00003756"; nearest_ref "ENSCGRT00001030993.1"; class_code "="; tss_id "TSS2736"; p_id "P1958";
LT883664v1	Cufflinks	exon	157584976	157585181	.	-	.	gene_id "XLOC_001991"; transcript_id "TCONS_00003765"; exon_number "16"; gene_name "ENSCGRG00001023917.1"; oId "ENSCGRT00001030989.1"; nearest_ref "ENSCGRT00001030989.1"; class_code "="; tss_id "TSS2734"; p_id "P1956";
LT883664v1	Cufflinks	exon	157584976	157585181	.	-	.	gene_id "XLOC_001991"; transcript_id "TCONS_00003764"; exon_number "16"; gene_name "ENSCGRG00001023917.1"; oId "ENSCGRT00001030978.1"; nearest_ref "ENSCGRT00001030978.1"; class_code "="; tss_id "TSS2734"; p_id "P1959";
LT883664v1	Cufflinks	exon	157585359	157585539	.	-	.	gene_id "XLOC_001991"; transcript_id "TCONS_00003758"; exon_number "17"; gene_name "ENSCGRG00001023917.1"; oId "ENSCGRT00001030960.1"; nearest_ref "ENSCGRT00001030960.1"; class_code "="; tss_id "TSS2733"; p_id "P1955";
LT883664v1	Cufflinks	exon	157585359	157585539	.	-	.	gene_id "XLOC_001991"; transcript_id "TCONS_00003757"; exon_number "16"; gene_name "ENSCGRG00001023917.1"; oId "CUFF.1500.4"; nearest_ref "ENSCGRT00001030960.1"; class_code "j"; tss_id "TSS2733";
LT883664v1	Cufflinks	exon	157585359	157585539	.	-	.	gene_id "XLOC_001991"; transcript_id "TCONS_00003756"; exon_number "15"; gene_name "ENSCGRG00001023917.1"; oId "CUFF.1500.1"; nearest_ref "ENSCGRT00001030960.1"; class_code "j"; tss_id "TSS2733";
LT883664v1	Cufflinks	exon	157585359	157585539	.	-	.	gene_id "XLOC_001991"; transcript_id "TCONS_00003760"; exon_number "17"; gene_name "ENSCGRG00001023917.1"; oId "CUFF.1500.6"; nearest_ref "ENSCGRT00001030978.1"; class_code "="; tss_id "TSS2734"; p_id "P1959";
LT883664v1	Cufflinks	exon	157585359	157585539	.	-	.	gene_id "XLOC_001991"; transcript_id "TCONS_00003759"; exon_number "17"; gene_name "ENSCGRG00001023917.1"; oId "CUFF.1500.2"; nearest_ref "ENSCGRT00001030989.1"; class_code "="; tss_id "TSS2734"; p_id "P1956";
LT883664v1	Cufflinks	exon	157585359	157585539	.	-	.	gene_id "XLOC_001991"; transcript_id "TCONS_00003763"; exon_number "16"; gene_name "ENSCGRG00001023917.1"; oId "ENSCGRT00001030995.1"; contained_in "TCONS_00003757"; nearest_ref "ENSCGRT00001030995.1"; class_code "="; tss_id "TSS2736"; p_id "P1957";
LT883664v1	Cufflinks	exon	157585359	157585539	.	-	.	gene_id "XLOC_001991"; transcript_id "TCONS_00003762"; exon_number "15"; gene_name "ENSCGRG00001023917.1"; oId "ENSCGRT00001030993.1"; contained_in "TCONS_00003756"; nearest_ref "ENSCGRT00001030993.1"; class_code "="; tss_id "TSS2736"; p_id "P1958";
LT883664v1	Cufflinks	exon	157585359	157585539	.	-	.	gene_id "XLOC_001991"; transcript_id "TCONS_00003765"; exon_number "17"; gene_name "ENSCGRG00001023917.1"; oId "ENSCGRT00001030989.1"; nearest_ref "ENSCGRT00001030989.1"; class_code "="; tss_id "TSS2734"; p_id "P1956";
LT883664v1	Cufflinks	exon	157585359	157585539	.	-	.	gene_id "XLOC_001991"; transcript_id "TCONS_00003764"; exon_number "17"; gene_name "ENSCGRG00001023917.1"; oId "ENSCGRT00001030978.1"; nearest_ref "ENSCGRT00001030978.1"; class_code "="; tss_id "TSS2734"; p_id "P1959";
LT883664v1	Cufflinks	exon	157585670	157585780	.	-	.	gene_id "XLOC_001991"; transcript_id "TCONS_00003758"; exon_number "18"; gene_name "ENSCGRG00001023917.1"; oId "ENSCGRT00001030960.1"; nearest_ref "ENSCGRT00001030960.1"; class_code "="; tss_id "TSS2733"; p_id "P1955";
LT883664v1	Cufflinks	exon	157585670	157585780	.	-	.	gene_id "XLOC_001991"; transcript_id "TCONS_00003760"; exon_number "18"; gene_name "ENSCGRG00001023917.1"; oId "CUFF.1500.6"; nearest_ref "ENSCGRT00001030978.1"; class_code "="; tss_id "TSS2734"; p_id "P1959";
LT883664v1	Cufflinks	exon	157585670	157585780	.	-	.	gene_id "XLOC_001991"; transcript_id "TCONS_00003764"; exon_number "18"; gene_name "ENSCGRG00001023917.1"; oId "ENSCGRT00001030978.1"; nearest_ref "ENSCGRT00001030978.1"; class_code "="; tss_id "TSS2734"; p_id "P1959";
LT883664v1	Cufflinks	exon	157585970	157586061	.	-	.	gene_id "XLOC_001991"; transcript_id "TCONS_00003758"; exon_number "19"; gene_name "ENSCGRG00001023917.1"; oId "ENSCGRT00001030960.1"; nearest_ref "ENSCGRT00001030960.1"; class_code "="; tss_id "TSS2733"; p_id "P1955";
LT883664v1	Cufflinks	exon	157585970	157586061	.	-	.	gene_id "XLOC_001991"; transcript_id "TCONS_00003757"; exon_number "17"; gene_name "ENSCGRG00001023917.1"; oId "CUFF.1500.4"; nearest_ref "ENSCGRT00001030960.1"; class_code "j"; tss_id "TSS2733";
LT883664v1	Cufflinks	exon	157585970	157586061	.	-	.	gene_id "XLOC_001991"; transcript_id "TCONS_00003756"; exon_number "16"; gene_name "ENSCGRG00001023917.1"; oId "CUFF.1500.1"; nearest_ref "ENSCGRT00001030960.1"; class_code "j"; tss_id "TSS2733";
LT883664v1	Cufflinks	exon	157585970	157586061	.	-	.	gene_id "XLOC_001991"; transcript_id "TCONS_00003760"; exon_number "19"; gene_name "ENSCGRG00001023917.1"; oId "CUFF.1500.6"; nearest_ref "ENSCGRT00001030978.1"; class_code "="; tss_id "TSS2734"; p_id "P1959";
LT883664v1	Cufflinks	exon	157585970	157586061	.	-	.	gene_id "XLOC_001991"; transcript_id "TCONS_00003759"; exon_number "18"; gene_name "ENSCGRG00001023917.1"; oId "CUFF.1500.2"; nearest_ref "ENSCGRT00001030989.1"; class_code "="; tss_id "TSS2734"; p_id "P1956";
LT883664v1	Cufflinks	exon	157585970	157586061	.	-	.	gene_id "XLOC_001991"; transcript_id "TCONS_00003763"; exon_number "17"; gene_name "ENSCGRG00001023917.1"; oId "ENSCGRT00001030995.1"; contained_in "TCONS_00003757"; nearest_ref "ENSCGRT00001030995.1"; class_code "="; tss_id "TSS2736"; p_id "P1957";
LT883664v1	Cufflinks	exon	157585970	157586061	.	-	.	gene_id "XLOC_001991"; transcript_id "TCONS_00003762"; exon_number "16"; gene_name "ENSCGRG00001023917.1"; oId "ENSCGRT00001030993.1"; contained_in "TCONS_00003756"; nearest_ref "ENSCGRT00001030993.1"; class_code "="; tss_id "TSS2736"; p_id "P1958";
LT883664v1	Cufflinks	exon	157585970	157586061	.	-	.	gene_id "XLOC_001991"; transcript_id "TCONS_00003765"; exon_number "18"; gene_name "ENSCGRG00001023917.1"; oId "ENSCGRT00001030989.1"; nearest_ref "ENSCGRT00001030989.1"; class_code "="; tss_id "TSS2734"; p_id "P1956";
LT883664v1	Cufflinks	exon	157585970	157586061	.	-	.	gene_id "XLOC_001991"; transcript_id "TCONS_00003764"; exon_number "19"; gene_name "ENSCGRG00001023917.1"; oId "ENSCGRT00001030978.1"; nearest_ref "ENSCGRT00001030978.1"; class_code "="; tss_id "TSS2734"; p_id "P1959";
LT883664v1	Cufflinks	exon	157586447	157586572	.	-	.	gene_id "XLOC_001991"; transcript_id "TCONS_00003758"; exon_number "20"; gene_name "ENSCGRG00001023917.1"; oId "ENSCGRT00001030960.1"; nearest_ref "ENSCGRT00001030960.1"; class_code "="; tss_id "TSS2733"; p_id "P1955";
LT883664v1	Cufflinks	exon	157586447	157586572	.	-	.	gene_id "XLOC_001991"; transcript_id "TCONS_00003757"; exon_number "18"; gene_name "ENSCGRG00001023917.1"; oId "CUFF.1500.4"; nearest_ref "ENSCGRT00001030960.1"; class_code "j"; tss_id "TSS2733";
LT883664v1	Cufflinks	exon	157586447	157586572	.	-	.	gene_id "XLOC_001991"; transcript_id "TCONS_00003756"; exon_number "17"; gene_name "ENSCGRG00001023917.1"; oId "CUFF.1500.1"; nearest_ref "ENSCGRT00001030960.1"; class_code "j"; tss_id "TSS2733";
LT883664v1	Cufflinks	exon	157586447	157586572	.	-	.	gene_id "XLOC_001991"; transcript_id "TCONS_00003760"; exon_number "20"; gene_name "ENSCGRG00001023917.1"; oId "CUFF.1500.6"; nearest_ref "ENSCGRT00001030978.1"; class_code "="; tss_id "TSS2734"; p_id "P1959";
LT883664v1	Cufflinks	exon	157586447	157586572	.	-	.	gene_id "XLOC_001991"; transcript_id "TCONS_00003759"; exon_number "19"; gene_name "ENSCGRG00001023917.1"; oId "CUFF.1500.2"; nearest_ref "ENSCGRT00001030989.1"; class_code "="; tss_id "TSS2734"; p_id "P1956";
LT883664v1	Cufflinks	exon	157586447	157586572	.	-	.	gene_id "XLOC_001991"; transcript_id "TCONS_00003763"; exon_number "18"; gene_name "ENSCGRG00001023917.1"; oId "ENSCGRT00001030995.1"; contained_in "TCONS_00003757"; nearest_ref "ENSCGRT00001030995.1"; class_code "="; tss_id "TSS2736"; p_id "P1957";
LT883664v1	Cufflinks	exon	157586447	157586572	.	-	.	gene_id "XLOC_001991"; transcript_id "TCONS_00003762"; exon_number "17"; gene_name "ENSCGRG00001023917.1"; oId "ENSCGRT00001030993.1"; contained_in "TCONS_00003756"; nearest_ref "ENSCGRT00001030993.1"; class_code "="; tss_id "TSS2736"; p_id "P1958";
LT883664v1	Cufflinks	exon	157586447	157586572	.	-	.	gene_id "XLOC_001991"; transcript_id "TCONS_00003765"; exon_number "19"; gene_name "ENSCGRG00001023917.1"; oId "ENSCGRT00001030989.1"; nearest_ref "ENSCGRT00001030989.1"; class_code "="; tss_id "TSS2734"; p_id "P1956";
LT883664v1	Cufflinks	exon	157586447	157586572	.	-	.	gene_id "XLOC_001991"; transcript_id "TCONS_00003764"; exon_number "20"; gene_name "ENSCGRG00001023917.1"; oId "ENSCGRT00001030978.1"; nearest_ref "ENSCGRT00001030978.1"; class_code "="; tss_id "TSS2734"; p_id "P1959";
LT883664v1	Cufflinks	exon	157586908	157587023	.	-	.	gene_id "XLOC_001991"; transcript_id "TCONS_00003758"; exon_number "21"; gene_name "ENSCGRG00001023917.1"; oId "ENSCGRT00001030960.1"; nearest_ref "ENSCGRT00001030960.1"; class_code "="; tss_id "TSS2733"; p_id "P1955";
LT883664v1	Cufflinks	exon	157586908	157587023	.	-	.	gene_id "XLOC_001991"; transcript_id "TCONS_00003757"; exon_number "19"; gene_name "ENSCGRG00001023917.1"; oId "CUFF.1500.4"; nearest_ref "ENSCGRT00001030960.1"; class_code "j"; tss_id "TSS2733";
LT883664v1	Cufflinks	exon	157586908	157587023	.	-	.	gene_id "XLOC_001991"; transcript_id "TCONS_00003756"; exon_number "18"; gene_name "ENSCGRG00001023917.1"; oId "CUFF.1500.1"; nearest_ref "ENSCGRT00001030960.1"; class_code "j"; tss_id "TSS2733";
LT883664v1	Cufflinks	exon	157586908	157586951	.	-	.	gene_id "XLOC_001991"; transcript_id "TCONS_00003760"; exon_number "21"; gene_name "ENSCGRG00001023917.1"; oId "CUFF.1500.6"; nearest_ref "ENSCGRT00001030978.1"; class_code "="; tss_id "TSS2734"; p_id "P1959";
LT883664v1	Cufflinks	exon	157586908	157587023	.	-	.	gene_id "XLOC_001991"; transcript_id "TCONS_00003759"; exon_number "20"; gene_name "ENSCGRG00001023917.1"; oId "CUFF.1500.2"; nearest_ref "ENSCGRT00001030989.1"; class_code "="; tss_id "TSS2734"; p_id "P1956";
LT883664v1	Cufflinks	exon	157586908	157587023	.	-	.	gene_id "XLOC_001991"; transcript_id "TCONS_00003763"; exon_number "19"; gene_name "ENSCGRG00001023917.1"; oId "ENSCGRT00001030995.1"; contained_in "TCONS_00003757"; nearest_ref "ENSCGRT00001030995.1"; class_code "="; tss_id "TSS2736"; p_id "P1957";
LT883664v1	Cufflinks	exon	157586908	157587023	.	-	.	gene_id "XLOC_001991"; transcript_id "TCONS_00003762"; exon_number "18"; gene_name "ENSCGRG00001023917.1"; oId "ENSCGRT00001030993.1"; contained_in "TCONS_00003756"; nearest_ref "ENSCGRT00001030993.1"; class_code "="; tss_id "TSS2736"; p_id "P1958";
LT883664v1	Cufflinks	exon	157586908	157587023	.	-	.	gene_id "XLOC_001991"; transcript_id "TCONS_00003765"; exon_number "20"; gene_name "ENSCGRG00001023917.1"; oId "ENSCGRT00001030989.1"; nearest_ref "ENSCGRT00001030989.1"; class_code "="; tss_id "TSS2734"; p_id "P1956";
LT883664v1	Cufflinks	exon	157586908	157586951	.	-	.	gene_id "XLOC_001991"; transcript_id "TCONS_00003764"; exon_number "21"; gene_name "ENSCGRG00001023917.1"; oId "ENSCGRT00001030978.1"; nearest_ref "ENSCGRT00001030978.1"; class_code "="; tss_id "TSS2734"; p_id "P1959";
LT883664v1	Cufflinks	exon	157587532	157587643	.	-	.	gene_id "XLOC_001991"; transcript_id "TCONS_00003758"; exon_number "22"; gene_name "ENSCGRG00001023917.1"; oId "ENSCGRT00001030960.1"; nearest_ref "ENSCGRT00001030960.1"; class_code "="; tss_id "TSS2733"; p_id "P1955";
LT883664v1	Cufflinks	exon	157587532	157587643	.	-	.	gene_id "XLOC_001991"; transcript_id "TCONS_00003757"; exon_number "20"; gene_name "ENSCGRG00001023917.1"; oId "CUFF.1500.4"; nearest_ref "ENSCGRT00001030960.1"; class_code "j"; tss_id "TSS2733";
LT883664v1	Cufflinks	exon	157587532	157587643	.	-	.	gene_id "XLOC_001991"; transcript_id "TCONS_00003756"; exon_number "19"; gene_name "ENSCGRG00001023917.1"; oId "CUFF.1500.1"; nearest_ref "ENSCGRT00001030960.1"; class_code "j"; tss_id "TSS2733";
LT883664v1	Cufflinks	exon	157587532	157587643	.	-	.	gene_id "XLOC_001991"; transcript_id "TCONS_00003760"; exon_number "22"; gene_name "ENSCGRG00001023917.1"; oId "CUFF.1500.6"; nearest_ref "ENSCGRT00001030978.1"; class_code "="; tss_id "TSS2734"; p_id "P1959";
LT883664v1	Cufflinks	exon	157587532	157587643	.	-	.	gene_id "XLOC_001991"; transcript_id "TCONS_00003759"; exon_number "21"; gene_name "ENSCGRG00001023917.1"; oId "CUFF.1500.2"; nearest_ref "ENSCGRT00001030989.1"; class_code "="; tss_id "TSS2734"; p_id "P1956";
LT883664v1	Cufflinks	exon	157587532	157587643	.	-	.	gene_id "XLOC_001991"; transcript_id "TCONS_00003763"; exon_number "20"; gene_name "ENSCGRG00001023917.1"; oId "ENSCGRT00001030995.1"; contained_in "TCONS_00003757"; nearest_ref "ENSCGRT00001030995.1"; class_code "="; tss_id "TSS2736"; p_id "P1957";
LT883664v1	Cufflinks	exon	157587532	157587643	.	-	.	gene_id "XLOC_001991"; transcript_id "TCONS_00003762"; exon_number "19"; gene_name "ENSCGRG00001023917.1"; oId "ENSCGRT00001030993.1"; contained_in "TCONS_00003756"; nearest_ref "ENSCGRT00001030993.1"; class_code "="; tss_id "TSS2736"; p_id "P1958";
LT883664v1	Cufflinks	exon	157587532	157587643	.	-	.	gene_id "XLOC_001991"; transcript_id "TCONS_00003765"; exon_number "21"; gene_name "ENSCGRG00001023917.1"; oId "ENSCGRT00001030989.1"; nearest_ref "ENSCGRT00001030989.1"; class_code "="; tss_id "TSS2734"; p_id "P1956";
LT883664v1	Cufflinks	exon	157587532	157587643	.	-	.	gene_id "XLOC_001991"; transcript_id "TCONS_00003764"; exon_number "22"; gene_name "ENSCGRG00001023917.1"; oId "ENSCGRT00001030978.1"; nearest_ref "ENSCGRT00001030978.1"; class_code "="; tss_id "TSS2734"; p_id "P1959";
LT883664v1	Cufflinks	exon	157587950	157588040	.	-	.	gene_id "XLOC_001991"; transcript_id "TCONS_00003758"; exon_number "23"; gene_name "ENSCGRG00001023917.1"; oId "ENSCGRT00001030960.1"; nearest_ref "ENSCGRT00001030960.1"; class_code "="; tss_id "TSS2733"; p_id "P1955";
LT883664v1	Cufflinks	exon	157587950	157588040	.	-	.	gene_id "XLOC_001991"; transcript_id "TCONS_00003757"; exon_number "21"; gene_name "ENSCGRG00001023917.1"; oId "CUFF.1500.4"; nearest_ref "ENSCGRT00001030960.1"; class_code "j"; tss_id "TSS2733";
LT883664v1	Cufflinks	exon	157587950	157588040	.	-	.	gene_id "XLOC_001991"; transcript_id "TCONS_00003756"; exon_number "20"; gene_name "ENSCGRG00001023917.1"; oId "CUFF.1500.1"; nearest_ref "ENSCGRT00001030960.1"; class_code "j"; tss_id "TSS2733";
LT883664v1	Cufflinks	exon	157587950	157588040	.	-	.	gene_id "XLOC_001991"; transcript_id "TCONS_00003760"; exon_number "23"; gene_name "ENSCGRG00001023917.1"; oId "CUFF.1500.6"; nearest_ref "ENSCGRT00001030978.1"; class_code "="; tss_id "TSS2734"; p_id "P1959";
LT883664v1	Cufflinks	exon	157587950	157588040	.	-	.	gene_id "XLOC_001991"; transcript_id "TCONS_00003759"; exon_number "22"; gene_name "ENSCGRG00001023917.1"; oId "CUFF.1500.2"; nearest_ref "ENSCGRT00001030989.1"; class_code "="; tss_id "TSS2734"; p_id "P1956";
LT883664v1	Cufflinks	exon	157587950	157588040	.	-	.	gene_id "XLOC_001991"; transcript_id "TCONS_00003763"; exon_number "21"; gene_name "ENSCGRG00001023917.1"; oId "ENSCGRT00001030995.1"; contained_in "TCONS_00003757"; nearest_ref "ENSCGRT00001030995.1"; class_code "="; tss_id "TSS2736"; p_id "P1957";
LT883664v1	Cufflinks	exon	157587950	157588040	.	-	.	gene_id "XLOC_001991"; transcript_id "TCONS_00003762"; exon_number "20"; gene_name "ENSCGRG00001023917.1"; oId "ENSCGRT00001030993.1"; contained_in "TCONS_00003756"; nearest_ref "ENSCGRT00001030993.1"; class_code "="; tss_id "TSS2736"; p_id "P1958";
LT883664v1	Cufflinks	exon	157587950	157588040	.	-	.	gene_id "XLOC_001991"; transcript_id "TCONS_00003765"; exon_number "22"; gene_name "ENSCGRG00001023917.1"; oId "ENSCGRT00001030989.1"; nearest_ref "ENSCGRT00001030989.1"; class_code "="; tss_id "TSS2734"; p_id "P1956";
LT883664v1	Cufflinks	exon	157587950	157588040	.	-	.	gene_id "XLOC_001991"; transcript_id "TCONS_00003764"; exon_number "23"; gene_name "ENSCGRG00001023917.1"; oId "ENSCGRT00001030978.1"; nearest_ref "ENSCGRT00001030978.1"; class_code "="; tss_id "TSS2734"; p_id "P1959";
LT883664v1	Cufflinks	exon	157588136	157588326	.	-	.	gene_id "XLOC_001991"; transcript_id "TCONS_00003758"; exon_number "24"; gene_name "ENSCGRG00001023917.1"; oId "ENSCGRT00001030960.1"; nearest_ref "ENSCGRT00001030960.1"; class_code "="; tss_id "TSS2733"; p_id "P1955";
LT883664v1	Cufflinks	exon	157588136	157588326	.	-	.	gene_id "XLOC_001991"; transcript_id "TCONS_00003757"; exon_number "22"; gene_name "ENSCGRG00001023917.1"; oId "CUFF.1500.4"; nearest_ref "ENSCGRT00001030960.1"; class_code "j"; tss_id "TSS2733";
LT883664v1	Cufflinks	exon	157588136	157588326	.	-	.	gene_id "XLOC_001991"; transcript_id "TCONS_00003756"; exon_number "21"; gene_name "ENSCGRG00001023917.1"; oId "CUFF.1500.1"; nearest_ref "ENSCGRT00001030960.1"; class_code "j"; tss_id "TSS2733";
LT883664v1	Cufflinks	exon	157588136	157588326	.	-	.	gene_id "XLOC_001991"; transcript_id "TCONS_00003760"; exon_number "24"; gene_name "ENSCGRG00001023917.1"; oId "CUFF.1500.6"; nearest_ref "ENSCGRT00001030978.1"; class_code "="; tss_id "TSS2734"; p_id "P1959";
LT883664v1	Cufflinks	exon	157588136	157588326	.	-	.	gene_id "XLOC_001991"; transcript_id "TCONS_00003759"; exon_number "23"; gene_name "ENSCGRG00001023917.1"; oId "CUFF.1500.2"; nearest_ref "ENSCGRT00001030989.1"; class_code "="; tss_id "TSS2734"; p_id "P1956";
LT883664v1	Cufflinks	exon	157588136	157588279	.	-	.	gene_id "XLOC_001991"; transcript_id "TCONS_00003763"; exon_number "22"; gene_name "ENSCGRG00001023917.1"; oId "ENSCGRT00001030995.1"; contained_in "TCONS_00003757"; nearest_ref "ENSCGRT00001030995.1"; class_code "="; tss_id "TSS2736"; p_id "P1957";
LT883664v1	Cufflinks	exon	157588136	157588279	.	-	.	gene_id "XLOC_001991"; transcript_id "TCONS_00003762"; exon_number "21"; gene_name "ENSCGRG00001023917.1"; oId "ENSCGRT00001030993.1"; contained_in "TCONS_00003756"; nearest_ref "ENSCGRT00001030993.1"; class_code "="; tss_id "TSS2736"; p_id "P1958";
LT883664v1	Cufflinks	exon	157588136	157588326	.	-	.	gene_id "XLOC_001991"; transcript_id "TCONS_00003765"; exon_number "23"; gene_name "ENSCGRG00001023917.1"; oId "ENSCGRT00001030989.1"; nearest_ref "ENSCGRT00001030989.1"; class_code "="; tss_id "TSS2734"; p_id "P1956";
LT883664v1	Cufflinks	exon	157588136	157588326	.	-	.	gene_id "XLOC_001991"; transcript_id "TCONS_00003764"; exon_number "24"; gene_name "ENSCGRG00001023917.1"; oId "ENSCGRT00001030978.1"; nearest_ref "ENSCGRT00001030978.1"; class_code "="; tss_id "TSS2734"; p_id "P1959";
LT883664v1	Cufflinks	exon	157599036	157599125	.	-	.	gene_id "XLOC_001991"; transcript_id "TCONS_00003758"; exon_number "25"; gene_name "ENSCGRG00001023917.1"; oId "ENSCGRT00001030960.1"; nearest_ref "ENSCGRT00001030960.1"; class_code "="; tss_id "TSS2733"; p_id "P1955";
LT883664v1	Cufflinks	exon	157599036	157599125	.	-	.	gene_id "XLOC_001991"; transcript_id "TCONS_00003757"; exon_number "23"; gene_name "ENSCGRG00001023917.1"; oId "CUFF.1500.4"; nearest_ref "ENSCGRT00001030960.1"; class_code "j"; tss_id "TSS2733";
LT883664v1	Cufflinks	exon	157599036	157599125	.	-	.	gene_id "XLOC_001991"; transcript_id "TCONS_00003756"; exon_number "22"; gene_name "ENSCGRG00001023917.1"; oId "CUFF.1500.1"; nearest_ref "ENSCGRT00001030960.1"; class_code "j"; tss_id "TSS2733";
LT883664v1	Cufflinks	exon	157606553	157606571	.	-	.	gene_id "XLOC_001991"; transcript_id "TCONS_00003760"; exon_number "25"; gene_name "ENSCGRG00001023917.1"; oId "CUFF.1500.6"; nearest_ref "ENSCGRT00001030978.1"; class_code "="; tss_id "TSS2734"; p_id "P1959";
LT883664v1	Cufflinks	exon	157606553	157606571	.	-	.	gene_id "XLOC_001991"; transcript_id "TCONS_00003759"; exon_number "24"; gene_name "ENSCGRG00001023917.1"; oId "CUFF.1500.2"; nearest_ref "ENSCGRT00001030989.1"; class_code "="; tss_id "TSS2734"; p_id "P1956";
LT883664v1	Cufflinks	exon	157606553	157606571	.	-	.	gene_id "XLOC_001991"; transcript_id "TCONS_00003765"; exon_number "24"; gene_name "ENSCGRG00001023917.1"; oId "ENSCGRT00001030989.1"; nearest_ref "ENSCGRT00001030989.1"; class_code "="; tss_id "TSS2734"; p_id "P1956";
LT883664v1	Cufflinks	exon	157606553	157606571	.	-	.	gene_id "XLOC_001991"; transcript_id "TCONS_00003764"; exon_number "25"; gene_name "ENSCGRG00001023917.1"; oId "ENSCGRT00001030978.1"; nearest_ref "ENSCGRT00001030978.1"; class_code "="; tss_id "TSS2734"; p_id "P1959";
LT883664v1	Cufflinks	exon	157629287	157629759	.	+	.	gene_id "XLOC_000765"; transcript_id "TCONS_00001436"; exon_number "1"; gene_name "ENSCGRG00001003356.1"; oId "CUFF.1507.1"; nearest_ref "ENSCGRT00001004027.1"; class_code "x"; tss_id "TSS1049";
LT883664v1	Cufflinks	exon	157629295	157632407	.	-	.	gene_id "XLOC_001993"; transcript_id "TCONS_00003767"; exon_number "1"; gene_name "ENSCGRG00001003356.1"; oId "ENSCGRT00001004027.1"; nearest_ref "ENSCGRT00001004027.1"; class_code "="; tss_id "TSS2738"; p_id "P1960";
LT883664v1	Cufflinks	exon	157631468	157632164	.	+	.	gene_id "XLOC_000765"; transcript_id "TCONS_00001436"; exon_number "2"; gene_name "ENSCGRG00001003356.1"; oId "CUFF.1507.1"; nearest_ref "ENSCGRT00001004027.1"; class_code "x"; tss_id "TSS1049";
LT883664v1	Cufflinks	exon	157633272	157633628	.	-	.	gene_id "XLOC_001991"; transcript_id "TCONS_00003761"; exon_number "2"; gene_name "ENSCGRG00001023917.1"; oId "CUFF.1500.5"; nearest_ref "ENSCGRT00001030960.1"; class_code "o"; tss_id "TSS2735";
LT883664v1	Cufflinks	exon	157633876	157633992	.	-	.	gene_id "XLOC_001993"; transcript_id "TCONS_00003767"; exon_number "2"; gene_name "ENSCGRG00001003356.1"; oId "ENSCGRT00001004027.1"; nearest_ref "ENSCGRT00001004027.1"; class_code "="; tss_id "TSS2738"; p_id "P1960";
LT883664v1	Cufflinks	exon	157634188	157634339	.	-	.	gene_id "XLOC_001993"; transcript_id "TCONS_00003767"; exon_number "3"; gene_name "ENSCGRG00001003356.1"; oId "ENSCGRT00001004027.1"; nearest_ref "ENSCGRT00001004027.1"; class_code "="; tss_id "TSS2738"; p_id "P1960";
LT883664v1	Cufflinks	exon	157641694	157641865	.	-	.	gene_id "XLOC_001993"; transcript_id "TCONS_00003767"; exon_number "4"; gene_name "ENSCGRG00001003356.1"; oId "ENSCGRT00001004027.1"; nearest_ref "ENSCGRT00001004027.1"; class_code "="; tss_id "TSS2738"; p_id "P1960";
LT883664v1	Cufflinks	exon	157644151	157644259	.	-	.	gene_id "XLOC_001993"; transcript_id "TCONS_00003767"; exon_number "5"; gene_name "ENSCGRG00001003356.1"; oId "ENSCGRT00001004027.1"; nearest_ref "ENSCGRT00001004027.1"; class_code "="; tss_id "TSS2738"; p_id "P1960";
LT883664v1	Cufflinks	exon	157644470	157644654	.	-	.	gene_id "XLOC_001993"; transcript_id "TCONS_00003767"; exon_number "6"; gene_name "ENSCGRG00001003356.1"; oId "ENSCGRT00001004027.1"; nearest_ref "ENSCGRT00001004027.1"; class_code "="; tss_id "TSS2738"; p_id "P1960";
LT883664v1	Cufflinks	exon	157651665	157651795	.	-	.	gene_id "XLOC_001993"; transcript_id "TCONS_00003767"; exon_number "7"; gene_name "ENSCGRG00001003356.1"; oId "ENSCGRT00001004027.1"; nearest_ref "ENSCGRT00001004027.1"; class_code "="; tss_id "TSS2738"; p_id "P1960";
LT883664v1	Cufflinks	exon	157659909	157660056	.	-	.	gene_id "XLOC_001993"; transcript_id "TCONS_00003767"; exon_number "8"; gene_name "ENSCGRG00001003356.1"; oId "ENSCGRT00001004027.1"; nearest_ref "ENSCGRT00001004027.1"; class_code "="; tss_id "TSS2738"; p_id "P1960";
LT883664v1	Cufflinks	exon	157662777	157662853	.	-	.	gene_id "XLOC_001993"; transcript_id "TCONS_00003767"; exon_number "9"; gene_name "ENSCGRG00001003356.1"; oId "ENSCGRT00001004027.1"; nearest_ref "ENSCGRT00001004027.1"; class_code "="; tss_id "TSS2738"; p_id "P1960";
LT883664v1	Cufflinks	exon	157666647	157666658	.	+	.	gene_id "XLOC_000764"; transcript_id "TCONS_00001437"; exon_number "1"; gene_name "ENSCGRG00001001872.1"; oId "CUFF.1499.2"; nearest_ref "ENSCGRT00001002314.1"; class_code "o"; tss_id "TSS1047";
LT883664v1	Cufflinks	exon	157681778	157681870	.	-	.	gene_id "XLOC_001993"; transcript_id "TCONS_00003767"; exon_number "10"; gene_name "ENSCGRG00001003356.1"; oId "ENSCGRT00001004027.1"; nearest_ref "ENSCGRT00001004027.1"; class_code "="; tss_id "TSS2738"; p_id "P1960";
LT883664v1	Cufflinks	exon	157727835	157727980	.	+	.	gene_id "XLOC_000764"; transcript_id "TCONS_00001438"; exon_number "1"; gene_name "ENSCGRG00001001872.1"; oId "ENSCGRT00001002314.1"; nearest_ref "ENSCGRT00001002314.1"; class_code "="; tss_id "TSS1048"; p_id "P728";
LT883664v1	Cufflinks	exon	157728516	157728709	.	+	.	gene_id "XLOC_000764"; transcript_id "TCONS_00001438"; exon_number "2"; gene_name "ENSCGRG00001001872.1"; oId "ENSCGRT00001002314.1"; nearest_ref "ENSCGRT00001002314.1"; class_code "="; tss_id "TSS1048"; p_id "P728";
LT883664v1	Cufflinks	exon	157730440	157730503	.	+	.	gene_id "XLOC_000764"; transcript_id "TCONS_00001438"; exon_number "3"; gene_name "ENSCGRG00001001872.1"; oId "ENSCGRT00001002314.1"; nearest_ref "ENSCGRT00001002314.1"; class_code "="; tss_id "TSS1048"; p_id "P728";
LT883664v1	Cufflinks	exon	157731078	157731237	.	+	.	gene_id "XLOC_000764"; transcript_id "TCONS_00001438"; exon_number "4"; gene_name "ENSCGRG00001001872.1"; oId "ENSCGRT00001002314.1"; nearest_ref "ENSCGRT00001002314.1"; class_code "="; tss_id "TSS1048"; p_id "P728";
LT883664v1	Cufflinks	exon	157731329	157731469	.	+	.	gene_id "XLOC_000764"; transcript_id "TCONS_00001438"; exon_number "5"; gene_name "ENSCGRG00001001872.1"; oId "ENSCGRT00001002314.1"; nearest_ref "ENSCGRT00001002314.1"; class_code "="; tss_id "TSS1048"; p_id "P728";
LT883664v1	Cufflinks	exon	157731883	157731932	.	+	.	gene_id "XLOC_000764"; transcript_id "TCONS_00001438"; exon_number "6"; gene_name "ENSCGRG00001001872.1"; oId "ENSCGRT00001002314.1"; nearest_ref "ENSCGRT00001002314.1"; class_code "="; tss_id "TSS1048"; p_id "P728";
LT883664v1	Cufflinks	exon	157732403	157732456	.	+	.	gene_id "XLOC_000764"; transcript_id "TCONS_00001438"; exon_number "7"; gene_name "ENSCGRG00001001872.1"; oId "ENSCGRT00001002314.1"; nearest_ref "ENSCGRT00001002314.1"; class_code "="; tss_id "TSS1048"; p_id "P728";
LT883664v1	Cufflinks	exon	157733452	157734560	.	+	.	gene_id "XLOC_000764"; transcript_id "TCONS_00001438"; exon_number "8"; gene_name "ENSCGRG00001001872.1"; oId "ENSCGRT00001002314.1"; nearest_ref "ENSCGRT00001002314.1"; class_code "="; tss_id "TSS1048"; p_id "P728";
LT883664v1	Cufflinks	exon	157734085	157734560	.	+	.	gene_id "XLOC_000764"; transcript_id "TCONS_00001434"; exon_number "2"; gene_name "ENSCGRG00001001872.1"; oId "CUFF.1499.1"; nearest_ref "ENSCGRT00001002314.1"; class_code "o"; tss_id "TSS1046";
LT883664v1	Cufflinks	exon	157734085	157734560	.	+	.	gene_id "XLOC_000764"; transcript_id "TCONS_00001437"; exon_number "2"; gene_name "ENSCGRG00001001872.1"; oId "CUFF.1499.2"; nearest_ref "ENSCGRT00001002314.1"; class_code "o"; tss_id "TSS1047";
LT883664v1	Cufflinks	exon	157734114	157734200	.	-	.	gene_id "XLOC_001992"; transcript_id "TCONS_00003766"; exon_number "2"; gene_name "ENSCGRG00001023917.1"; oId "CUFF.1501.1"; nearest_ref "ENSCGRT00001030960.1"; class_code "o"; tss_id "TSS2737";
LT883664v1	Cufflinks	exon	157739308	157739454	.	-	.	gene_id "XLOC_001994"; transcript_id "TCONS_00003769"; exon_number "1"; gene_name "ENSCGRG00001000766.1"; oId "ENSCGRT00001001068.1"; nearest_ref "ENSCGRT00001001068.1"; class_code "="; tss_id "TSS2739"; p_id "P1961";
LT883664v1	Cufflinks	exon	157739308	157739454	.	-	.	gene_id "XLOC_001994"; transcript_id "TCONS_00003768"; exon_number "1"; gene_name "ENSCGRG00001000766.1"; oId "ENSCGRT00001001058.1"; nearest_ref "ENSCGRT00001001058.1"; class_code "="; tss_id "TSS2739"; p_id "P1962";
LT883664v1	Cufflinks	exon	157739900	157740142	.	-	.	gene_id "XLOC_001994"; transcript_id "TCONS_00003769"; exon_number "2"; gene_name "ENSCGRG00001000766.1"; oId "ENSCGRT00001001068.1"; nearest_ref "ENSCGRT00001001068.1"; class_code "="; tss_id "TSS2739"; p_id "P1961";
LT883664v1	Cufflinks	exon	157739900	157740142	.	-	.	gene_id "XLOC_001994"; transcript_id "TCONS_00003768"; exon_number "2"; gene_name "ENSCGRG00001000766.1"; oId "ENSCGRT00001001058.1"; nearest_ref "ENSCGRT00001001058.1"; class_code "="; tss_id "TSS2739"; p_id "P1962";
LT883664v1	Cufflinks	exon	157740453	157740640	.	-	.	gene_id "XLOC_001994"; transcript_id "TCONS_00003769"; exon_number "3"; gene_name "ENSCGRG00001000766.1"; oId "ENSCGRT00001001068.1"; nearest_ref "ENSCGRT00001001068.1"; class_code "="; tss_id "TSS2739"; p_id "P1961";
LT883664v1	Cufflinks	exon	157740453	157740640	.	-	.	gene_id "XLOC_001994"; transcript_id "TCONS_00003768"; exon_number "3"; gene_name "ENSCGRG00001000766.1"; oId "ENSCGRT00001001058.1"; nearest_ref "ENSCGRT00001001058.1"; class_code "="; tss_id "TSS2739"; p_id "P1962";
LT883664v1	Cufflinks	exon	157740991	157741279	.	-	.	gene_id "XLOC_001994"; transcript_id "TCONS_00003769"; exon_number "4"; gene_name "ENSCGRG00001000766.1"; oId "ENSCGRT00001001068.1"; nearest_ref "ENSCGRT00001001068.1"; class_code "="; tss_id "TSS2739"; p_id "P1961";
LT883664v1	Cufflinks	exon	157740991	157741279	.	-	.	gene_id "XLOC_001994"; transcript_id "TCONS_00003768"; exon_number "4"; gene_name "ENSCGRG00001000766.1"; oId "ENSCGRT00001001058.1"; nearest_ref "ENSCGRT00001001058.1"; class_code "="; tss_id "TSS2739"; p_id "P1962";
LT883664v1	Cufflinks	exon	157741599	157741706	.	-	.	gene_id "XLOC_001994"; transcript_id "TCONS_00003769"; exon_number "5"; gene_name "ENSCGRG00001000766.1"; oId "ENSCGRT00001001068.1"; nearest_ref "ENSCGRT00001001068.1"; class_code "="; tss_id "TSS2739"; p_id "P1961";
LT883664v1	Cufflinks	exon	157741599	157741706	.	-	.	gene_id "XLOC_001994"; transcript_id "TCONS_00003768"; exon_number "5"; gene_name "ENSCGRG00001000766.1"; oId "ENSCGRT00001001058.1"; nearest_ref "ENSCGRT00001001058.1"; class_code "="; tss_id "TSS2739"; p_id "P1962";
LT883664v1	Cufflinks	exon	157742099	157742152	.	-	.	gene_id "XLOC_001994"; transcript_id "TCONS_00003769"; exon_number "6"; gene_name "ENSCGRG00001000766.1"; oId "ENSCGRT00001001068.1"; nearest_ref "ENSCGRT00001001068.1"; class_code "="; tss_id "TSS2739"; p_id "P1961";
LT883664v1	Cufflinks	exon	157742099	157742152	.	-	.	gene_id "XLOC_001994"; transcript_id "TCONS_00003768"; exon_number "6"; gene_name "ENSCGRG00001000766.1"; oId "ENSCGRT00001001058.1"; nearest_ref "ENSCGRT00001001058.1"; class_code "="; tss_id "TSS2739"; p_id "P1962";
LT883664v1	Cufflinks	exon	157742397	157742504	.	-	.	gene_id "XLOC_001994"; transcript_id "TCONS_00003769"; exon_number "7"; gene_name "ENSCGRG00001000766.1"; oId "ENSCGRT00001001068.1"; nearest_ref "ENSCGRT00001001068.1"; class_code "="; tss_id "TSS2739"; p_id "P1961";
LT883664v1	Cufflinks	exon	157742397	157742504	.	-	.	gene_id "XLOC_001994"; transcript_id "TCONS_00003768"; exon_number "7"; gene_name "ENSCGRG00001000766.1"; oId "ENSCGRT00001001058.1"; nearest_ref "ENSCGRT00001001058.1"; class_code "="; tss_id "TSS2739"; p_id "P1962";
LT883664v1	Cufflinks	exon	157742608	157742661	.	-	.	gene_id "XLOC_001994"; transcript_id "TCONS_00003769"; exon_number "8"; gene_name "ENSCGRG00001000766.1"; oId "ENSCGRT00001001068.1"; nearest_ref "ENSCGRT00001001068.1"; class_code "="; tss_id "TSS2739"; p_id "P1961";
LT883664v1	Cufflinks	exon	157742608	157742661	.	-	.	gene_id "XLOC_001994"; transcript_id "TCONS_00003768"; exon_number "8"; gene_name "ENSCGRG00001000766.1"; oId "ENSCGRT00001001058.1"; nearest_ref "ENSCGRT00001001058.1"; class_code "="; tss_id "TSS2739"; p_id "P1962";
LT883664v1	Cufflinks	exon	157742852	157742959	.	-	.	gene_id "XLOC_001994"; transcript_id "TCONS_00003769"; exon_number "9"; gene_name "ENSCGRG00001000766.1"; oId "ENSCGRT00001001068.1"; nearest_ref "ENSCGRT00001001068.1"; class_code "="; tss_id "TSS2739"; p_id "P1961";
LT883664v1	Cufflinks	exon	157742852	157742959	.	-	.	gene_id "XLOC_001994"; transcript_id "TCONS_00003768"; exon_number "9"; gene_name "ENSCGRG00001000766.1"; oId "ENSCGRT00001001058.1"; nearest_ref "ENSCGRT00001001058.1"; class_code "="; tss_id "TSS2739"; p_id "P1962";
LT883664v1	Cufflinks	exon	157743085	157743138	.	-	.	gene_id "XLOC_001994"; transcript_id "TCONS_00003769"; exon_number "10"; gene_name "ENSCGRG00001000766.1"; oId "ENSCGRT00001001068.1"; nearest_ref "ENSCGRT00001001068.1"; class_code "="; tss_id "TSS2739"; p_id "P1961";
LT883664v1	Cufflinks	exon	157743085	157743138	.	-	.	gene_id "XLOC_001994"; transcript_id "TCONS_00003768"; exon_number "10"; gene_name "ENSCGRG00001000766.1"; oId "ENSCGRT00001001058.1"; nearest_ref "ENSCGRT00001001058.1"; class_code "="; tss_id "TSS2739"; p_id "P1962";
LT883664v1	Cufflinks	exon	157743356	157743463	.	-	.	gene_id "XLOC_001994"; transcript_id "TCONS_00003769"; exon_number "11"; gene_name "ENSCGRG00001000766.1"; oId "ENSCGRT00001001068.1"; nearest_ref "ENSCGRT00001001068.1"; class_code "="; tss_id "TSS2739"; p_id "P1961";
LT883664v1	Cufflinks	exon	157743356	157743463	.	-	.	gene_id "XLOC_001994"; transcript_id "TCONS_00003768"; exon_number "11"; gene_name "ENSCGRG00001000766.1"; oId "ENSCGRT00001001058.1"; nearest_ref "ENSCGRT00001001058.1"; class_code "="; tss_id "TSS2739"; p_id "P1962";
LT883664v1	Cufflinks	exon	157743676	157743783	.	-	.	gene_id "XLOC_001994"; transcript_id "TCONS_00003769"; exon_number "12"; gene_name "ENSCGRG00001000766.1"; oId "ENSCGRT00001001068.1"; nearest_ref "ENSCGRT00001001068.1"; class_code "="; tss_id "TSS2739"; p_id "P1961";
LT883664v1	Cufflinks	exon	157743676	157743783	.	-	.	gene_id "XLOC_001994"; transcript_id "TCONS_00003768"; exon_number "12"; gene_name "ENSCGRG00001000766.1"; oId "ENSCGRT00001001058.1"; nearest_ref "ENSCGRT00001001058.1"; class_code "="; tss_id "TSS2739"; p_id "P1962";
LT883664v1	Cufflinks	exon	157743950	157744111	.	-	.	gene_id "XLOC_001994"; transcript_id "TCONS_00003769"; exon_number "13"; gene_name "ENSCGRG00001000766.1"; oId "ENSCGRT00001001068.1"; nearest_ref "ENSCGRT00001001068.1"; class_code "="; tss_id "TSS2739"; p_id "P1961";
LT883664v1	Cufflinks	exon	157743950	157744111	.	-	.	gene_id "XLOC_001994"; transcript_id "TCONS_00003768"; exon_number "13"; gene_name "ENSCGRG00001000766.1"; oId "ENSCGRT00001001058.1"; nearest_ref "ENSCGRT00001001058.1"; class_code "="; tss_id "TSS2739"; p_id "P1962";
LT883664v1	Cufflinks	exon	157744787	157744840	.	-	.	gene_id "XLOC_001994"; transcript_id "TCONS_00003769"; exon_number "14"; gene_name "ENSCGRG00001000766.1"; oId "ENSCGRT00001001068.1"; nearest_ref "ENSCGRT00001001068.1"; class_code "="; tss_id "TSS2739"; p_id "P1961";
LT883664v1	Cufflinks	exon	157744787	157744840	.	-	.	gene_id "XLOC_001994"; transcript_id "TCONS_00003768"; exon_number "14"; gene_name "ENSCGRG00001000766.1"; oId "ENSCGRT00001001058.1"; nearest_ref "ENSCGRT00001001058.1"; class_code "="; tss_id "TSS2739"; p_id "P1962";
LT883664v1	Cufflinks	exon	157745232	157745285	.	-	.	gene_id "XLOC_001994"; transcript_id "TCONS_00003769"; exon_number "15"; gene_name "ENSCGRG00001000766.1"; oId "ENSCGRT00001001068.1"; nearest_ref "ENSCGRT00001001068.1"; class_code "="; tss_id "TSS2739"; p_id "P1961";
LT883664v1	Cufflinks	exon	157745232	157745285	.	-	.	gene_id "XLOC_001994"; transcript_id "TCONS_00003768"; exon_number "15"; gene_name "ENSCGRG00001000766.1"; oId "ENSCGRT00001001058.1"; nearest_ref "ENSCGRT00001001058.1"; class_code "="; tss_id "TSS2739"; p_id "P1962";
LT883664v1	Cufflinks	exon	157745624	157745731	.	-	.	gene_id "XLOC_001994"; transcript_id "TCONS_00003769"; exon_number "16"; gene_name "ENSCGRG00001000766.1"; oId "ENSCGRT00001001068.1"; nearest_ref "ENSCGRT00001001068.1"; class_code "="; tss_id "TSS2739"; p_id "P1961";
LT883664v1	Cufflinks	exon	157745624	157745731	.	-	.	gene_id "XLOC_001994"; transcript_id "TCONS_00003768"; exon_number "16"; gene_name "ENSCGRG00001000766.1"; oId "ENSCGRT00001001058.1"; nearest_ref "ENSCGRT00001001058.1"; class_code "="; tss_id "TSS2739"; p_id "P1962";
LT883664v1	Cufflinks	exon	157745986	157746039	.	-	.	gene_id "XLOC_001994"; transcript_id "TCONS_00003769"; exon_number "17"; gene_name "ENSCGRG00001000766.1"; oId "ENSCGRT00001001068.1"; nearest_ref "ENSCGRT00001001068.1"; class_code "="; tss_id "TSS2739"; p_id "P1961";
LT883664v1	Cufflinks	exon	157745986	157746039	.	-	.	gene_id "XLOC_001994"; transcript_id "TCONS_00003768"; exon_number "17"; gene_name "ENSCGRG00001000766.1"; oId "ENSCGRT00001001058.1"; nearest_ref "ENSCGRT00001001058.1"; class_code "="; tss_id "TSS2739"; p_id "P1962";
LT883664v1	Cufflinks	exon	157746359	157746412	.	-	.	gene_id "XLOC_001994"; transcript_id "TCONS_00003769"; exon_number "18"; gene_name "ENSCGRG00001000766.1"; oId "ENSCGRT00001001068.1"; nearest_ref "ENSCGRT00001001068.1"; class_code "="; tss_id "TSS2739"; p_id "P1961";
LT883664v1	Cufflinks	exon	157746359	157746412	.	-	.	gene_id "XLOC_001994"; transcript_id "TCONS_00003768"; exon_number "18"; gene_name "ENSCGRG00001000766.1"; oId "ENSCGRT00001001058.1"; nearest_ref "ENSCGRT00001001058.1"; class_code "="; tss_id "TSS2739"; p_id "P1962";
LT883664v1	Cufflinks	exon	157746758	157746811	.	-	.	gene_id "XLOC_001994"; transcript_id "TCONS_00003769"; exon_number "19"; gene_name "ENSCGRG00001000766.1"; oId "ENSCGRT00001001068.1"; nearest_ref "ENSCGRT00001001068.1"; class_code "="; tss_id "TSS2739"; p_id "P1961";
LT883664v1	Cufflinks	exon	157746758	157746811	.	-	.	gene_id "XLOC_001994"; transcript_id "TCONS_00003768"; exon_number "19"; gene_name "ENSCGRG00001000766.1"; oId "ENSCGRT00001001058.1"; nearest_ref "ENSCGRT00001001058.1"; class_code "="; tss_id "TSS2739"; p_id "P1962";
LT883664v1	Cufflinks	exon	157747062	157747115	.	-	.	gene_id "XLOC_001994"; transcript_id "TCONS_00003769"; exon_number "20"; gene_name "ENSCGRG00001000766.1"; oId "ENSCGRT00001001068.1"; nearest_ref "ENSCGRT00001001068.1"; class_code "="; tss_id "TSS2739"; p_id "P1961";
LT883664v1	Cufflinks	exon	157747062	157747115	.	-	.	gene_id "XLOC_001994"; transcript_id "TCONS_00003768"; exon_number "20"; gene_name "ENSCGRG00001000766.1"; oId "ENSCGRT00001001058.1"; nearest_ref "ENSCGRT00001001058.1"; class_code "="; tss_id "TSS2739"; p_id "P1962";
LT883664v1	Cufflinks	exon	157747396	157747503	.	-	.	gene_id "XLOC_001994"; transcript_id "TCONS_00003769"; exon_number "21"; gene_name "ENSCGRG00001000766.1"; oId "ENSCGRT00001001068.1"; nearest_ref "ENSCGRT00001001068.1"; class_code "="; tss_id "TSS2739"; p_id "P1961";
LT883664v1	Cufflinks	exon	157747396	157747503	.	-	.	gene_id "XLOC_001994"; transcript_id "TCONS_00003768"; exon_number "21"; gene_name "ENSCGRG00001000766.1"; oId "ENSCGRT00001001058.1"; nearest_ref "ENSCGRT00001001058.1"; class_code "="; tss_id "TSS2739"; p_id "P1962";
LT883664v1	Cufflinks	exon	157747741	157747839	.	-	.	gene_id "XLOC_001994"; transcript_id "TCONS_00003769"; exon_number "22"; gene_name "ENSCGRG00001000766.1"; oId "ENSCGRT00001001068.1"; nearest_ref "ENSCGRT00001001068.1"; class_code "="; tss_id "TSS2739"; p_id "P1961";
LT883664v1	Cufflinks	exon	157747741	157747839	.	-	.	gene_id "XLOC_001994"; transcript_id "TCONS_00003768"; exon_number "22"; gene_name "ENSCGRG00001000766.1"; oId "ENSCGRT00001001058.1"; nearest_ref "ENSCGRT00001001058.1"; class_code "="; tss_id "TSS2739"; p_id "P1962";
LT883664v1	Cufflinks	exon	157747996	157748040	.	-	.	gene_id "XLOC_001994"; transcript_id "TCONS_00003769"; exon_number "23"; gene_name "ENSCGRG00001000766.1"; oId "ENSCGRT00001001068.1"; nearest_ref "ENSCGRT00001001068.1"; class_code "="; tss_id "TSS2739"; p_id "P1961";
LT883664v1	Cufflinks	exon	157747996	157748040	.	-	.	gene_id "XLOC_001994"; transcript_id "TCONS_00003768"; exon_number "23"; gene_name "ENSCGRG00001000766.1"; oId "ENSCGRT00001001058.1"; nearest_ref "ENSCGRT00001001058.1"; class_code "="; tss_id "TSS2739"; p_id "P1962";
LT883664v1	Cufflinks	exon	157748279	157748332	.	-	.	gene_id "XLOC_001994"; transcript_id "TCONS_00003769"; exon_number "24"; gene_name "ENSCGRG00001000766.1"; oId "ENSCGRT00001001068.1"; nearest_ref "ENSCGRT00001001068.1"; class_code "="; tss_id "TSS2739"; p_id "P1961";
LT883664v1	Cufflinks	exon	157748279	157748332	.	-	.	gene_id "XLOC_001994"; transcript_id "TCONS_00003768"; exon_number "24"; gene_name "ENSCGRG00001000766.1"; oId "ENSCGRT00001001058.1"; nearest_ref "ENSCGRT00001001058.1"; class_code "="; tss_id "TSS2739"; p_id "P1962";
LT883664v1	Cufflinks	exon	157748559	157748612	.	-	.	gene_id "XLOC_001994"; transcript_id "TCONS_00003769"; exon_number "25"; gene_name "ENSCGRG00001000766.1"; oId "ENSCGRT00001001068.1"; nearest_ref "ENSCGRT00001001068.1"; class_code "="; tss_id "TSS2739"; p_id "P1961";
LT883664v1	Cufflinks	exon	157748559	157748612	.	-	.	gene_id "XLOC_001994"; transcript_id "TCONS_00003768"; exon_number "25"; gene_name "ENSCGRG00001000766.1"; oId "ENSCGRT00001001058.1"; nearest_ref "ENSCGRT00001001058.1"; class_code "="; tss_id "TSS2739"; p_id "P1962";
LT883664v1	Cufflinks	exon	157748893	157748946	.	-	.	gene_id "XLOC_001994"; transcript_id "TCONS_00003769"; exon_number "26"; gene_name "ENSCGRG00001000766.1"; oId "ENSCGRT00001001068.1"; nearest_ref "ENSCGRT00001001068.1"; class_code "="; tss_id "TSS2739"; p_id "P1961";
LT883664v1	Cufflinks	exon	157748893	157748946	.	-	.	gene_id "XLOC_001994"; transcript_id "TCONS_00003768"; exon_number "26"; gene_name "ENSCGRG00001000766.1"; oId "ENSCGRT00001001058.1"; nearest_ref "ENSCGRT00001001058.1"; class_code "="; tss_id "TSS2739"; p_id "P1962";
LT883664v1	Cufflinks	exon	157749349	157749402	.	-	.	gene_id "XLOC_001994"; transcript_id "TCONS_00003769"; exon_number "27"; gene_name "ENSCGRG00001000766.1"; oId "ENSCGRT00001001068.1"; nearest_ref "ENSCGRT00001001068.1"; class_code "="; tss_id "TSS2739"; p_id "P1961";
LT883664v1	Cufflinks	exon	157749349	157749402	.	-	.	gene_id "XLOC_001994"; transcript_id "TCONS_00003768"; exon_number "27"; gene_name "ENSCGRG00001000766.1"; oId "ENSCGRT00001001058.1"; nearest_ref "ENSCGRT00001001058.1"; class_code "="; tss_id "TSS2739"; p_id "P1962";
LT883664v1	Cufflinks	exon	157749787	157749885	.	-	.	gene_id "XLOC_001994"; transcript_id "TCONS_00003769"; exon_number "28"; gene_name "ENSCGRG00001000766.1"; oId "ENSCGRT00001001068.1"; nearest_ref "ENSCGRT00001001068.1"; class_code "="; tss_id "TSS2739"; p_id "P1961";
LT883664v1	Cufflinks	exon	157749787	157749885	.	-	.	gene_id "XLOC_001994"; transcript_id "TCONS_00003768"; exon_number "28"; gene_name "ENSCGRG00001000766.1"; oId "ENSCGRT00001001058.1"; nearest_ref "ENSCGRT00001001058.1"; class_code "="; tss_id "TSS2739"; p_id "P1962";
LT883664v1	Cufflinks	exon	157750317	157750370	.	-	.	gene_id "XLOC_001994"; transcript_id "TCONS_00003769"; exon_number "29"; gene_name "ENSCGRG00001000766.1"; oId "ENSCGRT00001001068.1"; nearest_ref "ENSCGRT00001001068.1"; class_code "="; tss_id "TSS2739"; p_id "P1961";
LT883664v1	Cufflinks	exon	157750317	157750370	.	-	.	gene_id "XLOC_001994"; transcript_id "TCONS_00003768"; exon_number "29"; gene_name "ENSCGRG00001000766.1"; oId "ENSCGRT00001001058.1"; nearest_ref "ENSCGRT00001001058.1"; class_code "="; tss_id "TSS2739"; p_id "P1962";
LT883664v1	Cufflinks	exon	157750529	157750627	.	-	.	gene_id "XLOC_001994"; transcript_id "TCONS_00003769"; exon_number "30"; gene_name "ENSCGRG00001000766.1"; oId "ENSCGRT00001001068.1"; nearest_ref "ENSCGRT00001001068.1"; class_code "="; tss_id "TSS2739"; p_id "P1961";
LT883664v1	Cufflinks	exon	157750529	157750627	.	-	.	gene_id "XLOC_001994"; transcript_id "TCONS_00003768"; exon_number "30"; gene_name "ENSCGRG00001000766.1"; oId "ENSCGRT00001001058.1"; nearest_ref "ENSCGRT00001001058.1"; class_code "="; tss_id "TSS2739"; p_id "P1962";
LT883664v1	Cufflinks	exon	157750710	157750763	.	-	.	gene_id "XLOC_001994"; transcript_id "TCONS_00003769"; exon_number "31"; gene_name "ENSCGRG00001000766.1"; oId "ENSCGRT00001001068.1"; nearest_ref "ENSCGRT00001001068.1"; class_code "="; tss_id "TSS2739"; p_id "P1961";
LT883664v1	Cufflinks	exon	157750710	157750763	.	-	.	gene_id "XLOC_001994"; transcript_id "TCONS_00003768"; exon_number "31"; gene_name "ENSCGRG00001000766.1"; oId "ENSCGRT00001001058.1"; nearest_ref "ENSCGRT00001001058.1"; class_code "="; tss_id "TSS2739"; p_id "P1962";
LT883664v1	Cufflinks	exon	157751117	157751224	.	-	.	gene_id "XLOC_001994"; transcript_id "TCONS_00003769"; exon_number "32"; gene_name "ENSCGRG00001000766.1"; oId "ENSCGRT00001001068.1"; nearest_ref "ENSCGRT00001001068.1"; class_code "="; tss_id "TSS2739"; p_id "P1961";
LT883664v1	Cufflinks	exon	157751117	157751224	.	-	.	gene_id "XLOC_001994"; transcript_id "TCONS_00003768"; exon_number "32"; gene_name "ENSCGRG00001000766.1"; oId "ENSCGRT00001001058.1"; nearest_ref "ENSCGRT00001001058.1"; class_code "="; tss_id "TSS2739"; p_id "P1962";
LT883664v1	Cufflinks	exon	157751587	157751640	.	-	.	gene_id "XLOC_001994"; transcript_id "TCONS_00003769"; exon_number "33"; gene_name "ENSCGRG00001000766.1"; oId "ENSCGRT00001001068.1"; nearest_ref "ENSCGRT00001001068.1"; class_code "="; tss_id "TSS2739"; p_id "P1961";
LT883664v1	Cufflinks	exon	157751587	157751640	.	-	.	gene_id "XLOC_001994"; transcript_id "TCONS_00003768"; exon_number "33"; gene_name "ENSCGRG00001000766.1"; oId "ENSCGRT00001001058.1"; nearest_ref "ENSCGRT00001001058.1"; class_code "="; tss_id "TSS2739"; p_id "P1962";
LT883664v1	Cufflinks	exon	157751775	157751873	.	-	.	gene_id "XLOC_001994"; transcript_id "TCONS_00003769"; exon_number "34"; gene_name "ENSCGRG00001000766.1"; oId "ENSCGRT00001001068.1"; nearest_ref "ENSCGRT00001001068.1"; class_code "="; tss_id "TSS2739"; p_id "P1961";
LT883664v1	Cufflinks	exon	157751775	157751873	.	-	.	gene_id "XLOC_001994"; transcript_id "TCONS_00003768"; exon_number "34"; gene_name "ENSCGRG00001000766.1"; oId "ENSCGRT00001001058.1"; nearest_ref "ENSCGRT00001001058.1"; class_code "="; tss_id "TSS2739"; p_id "P1962";
LT883664v1	Cufflinks	exon	157751960	157752004	.	-	.	gene_id "XLOC_001994"; transcript_id "TCONS_00003769"; exon_number "35"; gene_name "ENSCGRG00001000766.1"; oId "ENSCGRT00001001068.1"; nearest_ref "ENSCGRT00001001068.1"; class_code "="; tss_id "TSS2739"; p_id "P1961";
LT883664v1	Cufflinks	exon	157751960	157752004	.	-	.	gene_id "XLOC_001994"; transcript_id "TCONS_00003768"; exon_number "35"; gene_name "ENSCGRG00001000766.1"; oId "ENSCGRT00001001058.1"; nearest_ref "ENSCGRT00001001058.1"; class_code "="; tss_id "TSS2739"; p_id "P1962";
LT883664v1	Cufflinks	exon	157752280	157752378	.	-	.	gene_id "XLOC_001994"; transcript_id "TCONS_00003769"; exon_number "36"; gene_name "ENSCGRG00001000766.1"; oId "ENSCGRT00001001068.1"; nearest_ref "ENSCGRT00001001068.1"; class_code "="; tss_id "TSS2739"; p_id "P1961";
LT883664v1	Cufflinks	exon	157752280	157752378	.	-	.	gene_id "XLOC_001994"; transcript_id "TCONS_00003768"; exon_number "36"; gene_name "ENSCGRG00001000766.1"; oId "ENSCGRT00001001058.1"; nearest_ref "ENSCGRT00001001058.1"; class_code "="; tss_id "TSS2739"; p_id "P1962";
LT883664v1	Cufflinks	exon	157753706	157753759	.	-	.	gene_id "XLOC_001994"; transcript_id "TCONS_00003769"; exon_number "37"; gene_name "ENSCGRG00001000766.1"; oId "ENSCGRT00001001068.1"; nearest_ref "ENSCGRT00001001068.1"; class_code "="; tss_id "TSS2739"; p_id "P1961";
LT883664v1	Cufflinks	exon	157753706	157753759	.	-	.	gene_id "XLOC_001994"; transcript_id "TCONS_00003768"; exon_number "37"; gene_name "ENSCGRG00001000766.1"; oId "ENSCGRT00001001058.1"; nearest_ref "ENSCGRT00001001058.1"; class_code "="; tss_id "TSS2739"; p_id "P1962";
LT883664v1	Cufflinks	exon	157754151	157754195	.	-	.	gene_id "XLOC_001994"; transcript_id "TCONS_00003769"; exon_number "38"; gene_name "ENSCGRG00001000766.1"; oId "ENSCGRT00001001068.1"; nearest_ref "ENSCGRT00001001068.1"; class_code "="; tss_id "TSS2739"; p_id "P1961";
LT883664v1	Cufflinks	exon	157754151	157754195	.	-	.	gene_id "XLOC_001994"; transcript_id "TCONS_00003768"; exon_number "38"; gene_name "ENSCGRG00001000766.1"; oId "ENSCGRT00001001058.1"; nearest_ref "ENSCGRT00001001058.1"; class_code "="; tss_id "TSS2739"; p_id "P1962";
LT883664v1	Cufflinks	exon	157756383	157756436	.	-	.	gene_id "XLOC_001994"; transcript_id "TCONS_00003769"; exon_number "39"; gene_name "ENSCGRG00001000766.1"; oId "ENSCGRT00001001068.1"; nearest_ref "ENSCGRT00001001068.1"; class_code "="; tss_id "TSS2739"; p_id "P1961";
LT883664v1	Cufflinks	exon	157756383	157756436	.	-	.	gene_id "XLOC_001994"; transcript_id "TCONS_00003768"; exon_number "39"; gene_name "ENSCGRG00001000766.1"; oId "ENSCGRT00001001058.1"; nearest_ref "ENSCGRT00001001058.1"; class_code "="; tss_id "TSS2739"; p_id "P1962";
LT883664v1	Cufflinks	exon	157757029	157757073	.	-	.	gene_id "XLOC_001994"; transcript_id "TCONS_00003769"; exon_number "40"; gene_name "ENSCGRG00001000766.1"; oId "ENSCGRT00001001068.1"; nearest_ref "ENSCGRT00001001068.1"; class_code "="; tss_id "TSS2739"; p_id "P1961";
LT883664v1	Cufflinks	exon	157757029	157757073	.	-	.	gene_id "XLOC_001994"; transcript_id "TCONS_00003768"; exon_number "40"; gene_name "ENSCGRG00001000766.1"; oId "ENSCGRT00001001058.1"; nearest_ref "ENSCGRT00001001058.1"; class_code "="; tss_id "TSS2739"; p_id "P1962";
LT883664v1	Cufflinks	exon	157757367	157757420	.	-	.	gene_id "XLOC_001994"; transcript_id "TCONS_00003769"; exon_number "41"; gene_name "ENSCGRG00001000766.1"; oId "ENSCGRT00001001068.1"; nearest_ref "ENSCGRT00001001068.1"; class_code "="; tss_id "TSS2739"; p_id "P1961";
LT883664v1	Cufflinks	exon	157757367	157757420	.	-	.	gene_id "XLOC_001994"; transcript_id "TCONS_00003768"; exon_number "41"; gene_name "ENSCGRG00001000766.1"; oId "ENSCGRT00001001058.1"; nearest_ref "ENSCGRT00001001058.1"; class_code "="; tss_id "TSS2739"; p_id "P1962";
LT883664v1	Cufflinks	exon	157757536	157757589	.	-	.	gene_id "XLOC_001994"; transcript_id "TCONS_00003769"; exon_number "42"; gene_name "ENSCGRG00001000766.1"; oId "ENSCGRT00001001068.1"; nearest_ref "ENSCGRT00001001068.1"; class_code "="; tss_id "TSS2739"; p_id "P1961";
LT883664v1	Cufflinks	exon	157757536	157757589	.	-	.	gene_id "XLOC_001994"; transcript_id "TCONS_00003768"; exon_number "42"; gene_name "ENSCGRG00001000766.1"; oId "ENSCGRT00001001058.1"; nearest_ref "ENSCGRT00001001058.1"; class_code "="; tss_id "TSS2739"; p_id "P1962";
LT883664v1	Cufflinks	exon	157757879	157757932	.	-	.	gene_id "XLOC_001994"; transcript_id "TCONS_00003769"; exon_number "43"; gene_name "ENSCGRG00001000766.1"; oId "ENSCGRT00001001068.1"; nearest_ref "ENSCGRT00001001068.1"; class_code "="; tss_id "TSS2739"; p_id "P1961";
LT883664v1	Cufflinks	exon	157757879	157757932	.	-	.	gene_id "XLOC_001994"; transcript_id "TCONS_00003768"; exon_number "43"; gene_name "ENSCGRG00001000766.1"; oId "ENSCGRT00001001058.1"; nearest_ref "ENSCGRT00001001058.1"; class_code "="; tss_id "TSS2739"; p_id "P1962";
LT883664v1	Cufflinks	exon	157758625	157758678	.	-	.	gene_id "XLOC_001994"; transcript_id "TCONS_00003769"; exon_number "44"; gene_name "ENSCGRG00001000766.1"; oId "ENSCGRT00001001068.1"; nearest_ref "ENSCGRT00001001068.1"; class_code "="; tss_id "TSS2739"; p_id "P1961";
LT883664v1	Cufflinks	exon	157758625	157758678	.	-	.	gene_id "XLOC_001994"; transcript_id "TCONS_00003768"; exon_number "44"; gene_name "ENSCGRG00001000766.1"; oId "ENSCGRT00001001058.1"; nearest_ref "ENSCGRT00001001058.1"; class_code "="; tss_id "TSS2739"; p_id "P1962";
LT883664v1	Cufflinks	exon	157759042	157759095	.	-	.	gene_id "XLOC_001994"; transcript_id "TCONS_00003769"; exon_number "45"; gene_name "ENSCGRG00001000766.1"; oId "ENSCGRT00001001068.1"; nearest_ref "ENSCGRT00001001068.1"; class_code "="; tss_id "TSS2739"; p_id "P1961";
LT883664v1	Cufflinks	exon	157759042	157759095	.	-	.	gene_id "XLOC_001994"; transcript_id "TCONS_00003768"; exon_number "45"; gene_name "ENSCGRG00001000766.1"; oId "ENSCGRT00001001058.1"; nearest_ref "ENSCGRT00001001058.1"; class_code "="; tss_id "TSS2739"; p_id "P1962";
LT883664v1	Cufflinks	exon	157759198	157759242	.	-	.	gene_id "XLOC_001994"; transcript_id "TCONS_00003769"; exon_number "46"; gene_name "ENSCGRG00001000766.1"; oId "ENSCGRT00001001068.1"; nearest_ref "ENSCGRT00001001068.1"; class_code "="; tss_id "TSS2739"; p_id "P1961";
LT883664v1	Cufflinks	exon	157759198	157759242	.	-	.	gene_id "XLOC_001994"; transcript_id "TCONS_00003768"; exon_number "46"; gene_name "ENSCGRG00001000766.1"; oId "ENSCGRT00001001058.1"; nearest_ref "ENSCGRT00001001058.1"; class_code "="; tss_id "TSS2739"; p_id "P1962";
LT883664v1	Cufflinks	exon	157759824	157759901	.	-	.	gene_id "XLOC_001994"; transcript_id "TCONS_00003769"; exon_number "47"; gene_name "ENSCGRG00001000766.1"; oId "ENSCGRT00001001068.1"; nearest_ref "ENSCGRT00001001068.1"; class_code "="; tss_id "TSS2739"; p_id "P1961";
LT883664v1	Cufflinks	exon	157759824	157759901	.	-	.	gene_id "XLOC_001994"; transcript_id "TCONS_00003768"; exon_number "47"; gene_name "ENSCGRG00001000766.1"; oId "ENSCGRT00001001058.1"; nearest_ref "ENSCGRT00001001058.1"; class_code "="; tss_id "TSS2739"; p_id "P1962";
LT883664v1	Cufflinks	exon	157760836	157760937	.	-	.	gene_id "XLOC_001994"; transcript_id "TCONS_00003769"; exon_number "48"; gene_name "ENSCGRG00001000766.1"; oId "ENSCGRT00001001068.1"; nearest_ref "ENSCGRT00001001068.1"; class_code "="; tss_id "TSS2739"; p_id "P1961";
LT883664v1	Cufflinks	exon	157760836	157760937	.	-	.	gene_id "XLOC_001994"; transcript_id "TCONS_00003768"; exon_number "48"; gene_name "ENSCGRG00001000766.1"; oId "ENSCGRT00001001058.1"; nearest_ref "ENSCGRT00001001058.1"; class_code "="; tss_id "TSS2739"; p_id "P1962";
LT883664v1	Cufflinks	exon	157761066	157761119	.	-	.	gene_id "XLOC_001994"; transcript_id "TCONS_00003769"; exon_number "49"; gene_name "ENSCGRG00001000766.1"; oId "ENSCGRT00001001068.1"; nearest_ref "ENSCGRT00001001068.1"; class_code "="; tss_id "TSS2739"; p_id "P1961";
LT883664v1	Cufflinks	exon	157761066	157761119	.	-	.	gene_id "XLOC_001994"; transcript_id "TCONS_00003768"; exon_number "49"; gene_name "ENSCGRG00001000766.1"; oId "ENSCGRT00001001058.1"; nearest_ref "ENSCGRT00001001058.1"; class_code "="; tss_id "TSS2739"; p_id "P1962";
LT883664v1	Cufflinks	exon	157761220	157761252	.	-	.	gene_id "XLOC_001994"; transcript_id "TCONS_00003769"; exon_number "50"; gene_name "ENSCGRG00001000766.1"; oId "ENSCGRT00001001068.1"; nearest_ref "ENSCGRT00001001068.1"; class_code "="; tss_id "TSS2739"; p_id "P1961";
LT883664v1	Cufflinks	exon	157761220	157761252	.	-	.	gene_id "XLOC_001994"; transcript_id "TCONS_00003768"; exon_number "50"; gene_name "ENSCGRG00001000766.1"; oId "ENSCGRT00001001058.1"; nearest_ref "ENSCGRT00001001058.1"; class_code "="; tss_id "TSS2739"; p_id "P1962";
LT883664v1	Cufflinks	exon	157761343	157761375	.	-	.	gene_id "XLOC_001994"; transcript_id "TCONS_00003769"; exon_number "51"; gene_name "ENSCGRG00001000766.1"; oId "ENSCGRT00001001068.1"; nearest_ref "ENSCGRT00001001068.1"; class_code "="; tss_id "TSS2739"; p_id "P1961";
LT883664v1	Cufflinks	exon	157761343	157761375	.	-	.	gene_id "XLOC_001994"; transcript_id "TCONS_00003768"; exon_number "51"; gene_name "ENSCGRG00001000766.1"; oId "ENSCGRT00001001058.1"; nearest_ref "ENSCGRT00001001058.1"; class_code "="; tss_id "TSS2739"; p_id "P1962";
LT883664v1	Cufflinks	exon	157761738	157761754	.	-	.	gene_id "XLOC_001994"; transcript_id "TCONS_00003769"; exon_number "52"; gene_name "ENSCGRG00001000766.1"; oId "ENSCGRT00001001068.1"; nearest_ref "ENSCGRT00001001068.1"; class_code "="; tss_id "TSS2739"; p_id "P1961";
LT883664v1	Cufflinks	exon	157761738	157761754	.	-	.	gene_id "XLOC_001994"; transcript_id "TCONS_00003768"; exon_number "52"; gene_name "ENSCGRG00001000766.1"; oId "ENSCGRT00001001058.1"; nearest_ref "ENSCGRT00001001058.1"; class_code "="; tss_id "TSS2739"; p_id "P1962";
LT883664v1	Cufflinks	exon	157763053	157763256	.	-	.	gene_id "XLOC_001994"; transcript_id "TCONS_00003768"; exon_number "53"; gene_name "ENSCGRG00001000766.1"; oId "ENSCGRT00001001058.1"; nearest_ref "ENSCGRT00001001058.1"; class_code "="; tss_id "TSS2739"; p_id "P1962";
LT883664v1	Cufflinks	exon	157766907	157766991	.	-	.	gene_id "XLOC_001994"; transcript_id "TCONS_00003769"; exon_number "53"; gene_name "ENSCGRG00001000766.1"; oId "ENSCGRT00001001068.1"; nearest_ref "ENSCGRT00001001068.1"; class_code "="; tss_id "TSS2739"; p_id "P1961";
LT883664v1	Cufflinks	exon	157766907	157766991	.	-	.	gene_id "XLOC_001994"; transcript_id "TCONS_00003768"; exon_number "54"; gene_name "ENSCGRG00001000766.1"; oId "ENSCGRT00001001058.1"; nearest_ref "ENSCGRT00001001058.1"; class_code "="; tss_id "TSS2739"; p_id "P1962";
LT883664v1	Cufflinks	exon	157801084	157803887	.	-	.	gene_id "XLOC_001995"; transcript_id "TCONS_00003770"; exon_number "1"; gene_name "ENSCGRG00001003916.1"; oId "CUFF.1480.2"; nearest_ref "ENSCGRT00001004695.1"; class_code "o"; tss_id "TSS2740";
LT883664v1	Cufflinks	exon	157801084	157805541	.	-	.	gene_id "XLOC_001995"; transcript_id "TCONS_00003772"; exon_number "1"; gene_name "ENSCGRG00001003916.1"; oId "CUFF.1480.4"; nearest_ref "ENSCGRT00001004695.1"; class_code "j"; tss_id "TSS2741";
LT883664v1	Cufflinks	exon	157801084	157805541	.	-	.	gene_id "XLOC_001995"; transcript_id "TCONS_00003771"; exon_number "1"; gene_name "ENSCGRG00001003916.1"; oId "CUFF.1480.1"; nearest_ref "ENSCGRT00001004695.1"; class_code "j"; tss_id "TSS2741";
LT883664v1	Cufflinks	exon	157801084	157805541	.	-	.	gene_id "XLOC_001995"; transcript_id "TCONS_00003773"; exon_number "1"; gene_name "ENSCGRG00001003916.1"; oId "CUFF.1480.3"; nearest_ref "ENSCGRT00001004695.1"; class_code "j"; tss_id "TSS2742";
LT883664v1	Cufflinks	exon	157801095	157805541	.	-	.	gene_id "XLOC_001995"; transcript_id "TCONS_00003774"; exon_number "1"; gene_name "ENSCGRG00001003916.1"; oId "ENSCGRT00001004695.1"; nearest_ref "ENSCGRT00001004695.1"; class_code "="; tss_id "TSS2741"; p_id "P1963";
LT883664v1	Cufflinks	exon	157805479	157805541	.	-	.	gene_id "XLOC_001995"; transcript_id "TCONS_00003775"; exon_number "1"; gene_name "ENSCGRG00001003916.1"; oId "ENSCGRT00001004721.1"; nearest_ref "ENSCGRT00001004721.1"; class_code "="; tss_id "TSS2743"; p_id "P1965";
LT883664v1	Cufflinks	exon	157806056	157806151	.	-	.	gene_id "XLOC_001995"; transcript_id "TCONS_00003772"; exon_number "2"; gene_name "ENSCGRG00001003916.1"; oId "CUFF.1480.4"; nearest_ref "ENSCGRT00001004695.1"; class_code "j"; tss_id "TSS2741";
LT883664v1	Cufflinks	exon	157806056	157806151	.	-	.	gene_id "XLOC_001995"; transcript_id "TCONS_00003771"; exon_number "2"; gene_name "ENSCGRG00001003916.1"; oId "CUFF.1480.1"; nearest_ref "ENSCGRT00001004695.1"; class_code "j"; tss_id "TSS2741";
LT883664v1	Cufflinks	exon	157806056	157806151	.	-	.	gene_id "XLOC_001995"; transcript_id "TCONS_00003773"; exon_number "2"; gene_name "ENSCGRG00001003916.1"; oId "CUFF.1480.3"; nearest_ref "ENSCGRT00001004695.1"; class_code "j"; tss_id "TSS2742";
LT883664v1	Cufflinks	exon	157806056	157806151	.	-	.	gene_id "XLOC_001995"; transcript_id "TCONS_00003774"; exon_number "2"; gene_name "ENSCGRG00001003916.1"; oId "ENSCGRT00001004695.1"; nearest_ref "ENSCGRT00001004695.1"; class_code "="; tss_id "TSS2741"; p_id "P1963";
LT883664v1	Cufflinks	exon	157806056	157806151	.	-	.	gene_id "XLOC_001995"; transcript_id "TCONS_00003775"; exon_number "2"; gene_name "ENSCGRG00001003916.1"; oId "ENSCGRT00001004721.1"; nearest_ref "ENSCGRT00001004721.1"; class_code "="; tss_id "TSS2743"; p_id "P1965";
LT883664v1	Cufflinks	exon	157806626	157806710	.	-	.	gene_id "XLOC_001995"; transcript_id "TCONS_00003772"; exon_number "3"; gene_name "ENSCGRG00001003916.1"; oId "CUFF.1480.4"; nearest_ref "ENSCGRT00001004695.1"; class_code "j"; tss_id "TSS2741";
LT883664v1	Cufflinks	exon	157806626	157806710	.	-	.	gene_id "XLOC_001995"; transcript_id "TCONS_00003771"; exon_number "3"; gene_name "ENSCGRG00001003916.1"; oId "CUFF.1480.1"; nearest_ref "ENSCGRT00001004695.1"; class_code "j"; tss_id "TSS2741";
LT883664v1	Cufflinks	exon	157806626	157806710	.	-	.	gene_id "XLOC_001995"; transcript_id "TCONS_00003773"; exon_number "3"; gene_name "ENSCGRG00001003916.1"; oId "CUFF.1480.3"; nearest_ref "ENSCGRT00001004695.1"; class_code "j"; tss_id "TSS2742";
LT883664v1	Cufflinks	exon	157806626	157806710	.	-	.	gene_id "XLOC_001995"; transcript_id "TCONS_00003774"; exon_number "3"; gene_name "ENSCGRG00001003916.1"; oId "ENSCGRT00001004695.1"; nearest_ref "ENSCGRT00001004695.1"; class_code "="; tss_id "TSS2741"; p_id "P1963";
LT883664v1	Cufflinks	exon	157806626	157806710	.	-	.	gene_id "XLOC_001995"; transcript_id "TCONS_00003775"; exon_number "3"; gene_name "ENSCGRG00001003916.1"; oId "ENSCGRT00001004721.1"; nearest_ref "ENSCGRT00001004721.1"; class_code "="; tss_id "TSS2743"; p_id "P1965";
LT883664v1	Cufflinks	exon	157807770	157807849	.	-	.	gene_id "XLOC_001995"; transcript_id "TCONS_00003772"; exon_number "4"; gene_name "ENSCGRG00001003916.1"; oId "CUFF.1480.4"; nearest_ref "ENSCGRT00001004695.1"; class_code "j"; tss_id "TSS2741";
LT883664v1	Cufflinks	exon	157807770	157807849	.	-	.	gene_id "XLOC_001995"; transcript_id "TCONS_00003771"; exon_number "4"; gene_name "ENSCGRG00001003916.1"; oId "CUFF.1480.1"; nearest_ref "ENSCGRT00001004695.1"; class_code "j"; tss_id "TSS2741";
LT883664v1	Cufflinks	exon	157807770	157807849	.	-	.	gene_id "XLOC_001995"; transcript_id "TCONS_00003773"; exon_number "4"; gene_name "ENSCGRG00001003916.1"; oId "CUFF.1480.3"; nearest_ref "ENSCGRT00001004695.1"; class_code "j"; tss_id "TSS2742";
LT883664v1	Cufflinks	exon	157807770	157807849	.	-	.	gene_id "XLOC_001995"; transcript_id "TCONS_00003774"; exon_number "4"; gene_name "ENSCGRG00001003916.1"; oId "ENSCGRT00001004695.1"; nearest_ref "ENSCGRT00001004695.1"; class_code "="; tss_id "TSS2741"; p_id "P1963";
LT883664v1	Cufflinks	exon	157807770	157807849	.	-	.	gene_id "XLOC_001995"; transcript_id "TCONS_00003775"; exon_number "4"; gene_name "ENSCGRG00001003916.1"; oId "ENSCGRT00001004721.1"; nearest_ref "ENSCGRT00001004721.1"; class_code "="; tss_id "TSS2743"; p_id "P1965";
LT883664v1	Cufflinks	exon	157808717	157808920	.	-	.	gene_id "XLOC_001995"; transcript_id "TCONS_00003772"; exon_number "5"; gene_name "ENSCGRG00001003916.1"; oId "CUFF.1480.4"; nearest_ref "ENSCGRT00001004695.1"; class_code "j"; tss_id "TSS2741";
LT883664v1	Cufflinks	exon	157808717	157808920	.	-	.	gene_id "XLOC_001995"; transcript_id "TCONS_00003771"; exon_number "5"; gene_name "ENSCGRG00001003916.1"; oId "CUFF.1480.1"; nearest_ref "ENSCGRT00001004695.1"; class_code "j"; tss_id "TSS2741";
LT883664v1	Cufflinks	exon	157808717	157808920	.	-	.	gene_id "XLOC_001995"; transcript_id "TCONS_00003773"; exon_number "5"; gene_name "ENSCGRG00001003916.1"; oId "CUFF.1480.3"; nearest_ref "ENSCGRT00001004695.1"; class_code "j"; tss_id "TSS2742";
LT883664v1	Cufflinks	exon	157808717	157808920	.	-	.	gene_id "XLOC_001995"; transcript_id "TCONS_00003774"; exon_number "5"; gene_name "ENSCGRG00001003916.1"; oId "ENSCGRT00001004695.1"; nearest_ref "ENSCGRT00001004695.1"; class_code "="; tss_id "TSS2741"; p_id "P1963";
LT883664v1	Cufflinks	exon	157808717	157808920	.	-	.	gene_id "XLOC_001995"; transcript_id "TCONS_00003775"; exon_number "5"; gene_name "ENSCGRG00001003916.1"; oId "ENSCGRT00001004721.1"; nearest_ref "ENSCGRT00001004721.1"; class_code "="; tss_id "TSS2743"; p_id "P1965";
LT883664v1	Cufflinks	exon	157817055	157817186	.	-	.	gene_id "XLOC_001995"; transcript_id "TCONS_00003772"; exon_number "6"; gene_name "ENSCGRG00001003916.1"; oId "CUFF.1480.4"; nearest_ref "ENSCGRT00001004695.1"; class_code "j"; tss_id "TSS2741";
LT883664v1	Cufflinks	exon	157817055	157817186	.	-	.	gene_id "XLOC_001995"; transcript_id "TCONS_00003771"; exon_number "6"; gene_name "ENSCGRG00001003916.1"; oId "CUFF.1480.1"; nearest_ref "ENSCGRT00001004695.1"; class_code "j"; tss_id "TSS2741";
LT883664v1	Cufflinks	exon	157817055	157817186	.	-	.	gene_id "XLOC_001995"; transcript_id "TCONS_00003773"; exon_number "6"; gene_name "ENSCGRG00001003916.1"; oId "CUFF.1480.3"; nearest_ref "ENSCGRT00001004695.1"; class_code "j"; tss_id "TSS2742";
LT883664v1	Cufflinks	exon	157817055	157817186	.	-	.	gene_id "XLOC_001995"; transcript_id "TCONS_00003774"; exon_number "6"; gene_name "ENSCGRG00001003916.1"; oId "ENSCGRT00001004695.1"; nearest_ref "ENSCGRT00001004695.1"; class_code "="; tss_id "TSS2741"; p_id "P1963";
LT883664v1	Cufflinks	exon	157817055	157817186	.	-	.	gene_id "XLOC_001995"; transcript_id "TCONS_00003775"; exon_number "6"; gene_name "ENSCGRG00001003916.1"; oId "ENSCGRT00001004721.1"; nearest_ref "ENSCGRT00001004721.1"; class_code "="; tss_id "TSS2743"; p_id "P1965";
LT883664v1	Cufflinks	exon	157818709	157818864	.	-	.	gene_id "XLOC_001995"; transcript_id "TCONS_00003772"; exon_number "7"; gene_name "ENSCGRG00001003916.1"; oId "CUFF.1480.4"; nearest_ref "ENSCGRT00001004695.1"; class_code "j"; tss_id "TSS2741";
LT883664v1	Cufflinks	exon	157818709	157818864	.	-	.	gene_id "XLOC_001995"; transcript_id "TCONS_00003771"; exon_number "7"; gene_name "ENSCGRG00001003916.1"; oId "CUFF.1480.1"; nearest_ref "ENSCGRT00001004695.1"; class_code "j"; tss_id "TSS2741";
LT883664v1	Cufflinks	exon	157818709	157818864	.	-	.	gene_id "XLOC_001995"; transcript_id "TCONS_00003773"; exon_number "7"; gene_name "ENSCGRG00001003916.1"; oId "CUFF.1480.3"; nearest_ref "ENSCGRT00001004695.1"; class_code "j"; tss_id "TSS2742";
LT883664v1	Cufflinks	exon	157818709	157818864	.	-	.	gene_id "XLOC_001995"; transcript_id "TCONS_00003774"; exon_number "7"; gene_name "ENSCGRG00001003916.1"; oId "ENSCGRT00001004695.1"; nearest_ref "ENSCGRT00001004695.1"; class_code "="; tss_id "TSS2741"; p_id "P1963";
LT883664v1	Cufflinks	exon	157818709	157818864	.	-	.	gene_id "XLOC_001995"; transcript_id "TCONS_00003775"; exon_number "7"; gene_name "ENSCGRG00001003916.1"; oId "ENSCGRT00001004721.1"; nearest_ref "ENSCGRT00001004721.1"; class_code "="; tss_id "TSS2743"; p_id "P1965";
LT883664v1	Cufflinks	exon	157819303	157819387	.	-	.	gene_id "XLOC_001995"; transcript_id "TCONS_00003772"; exon_number "8"; gene_name "ENSCGRG00001003916.1"; oId "CUFF.1480.4"; nearest_ref "ENSCGRT00001004695.1"; class_code "j"; tss_id "TSS2741";
LT883664v1	Cufflinks	exon	157819303	157819387	.	-	.	gene_id "XLOC_001995"; transcript_id "TCONS_00003771"; exon_number "8"; gene_name "ENSCGRG00001003916.1"; oId "CUFF.1480.1"; nearest_ref "ENSCGRT00001004695.1"; class_code "j"; tss_id "TSS2741";
LT883664v1	Cufflinks	exon	157819303	157819387	.	-	.	gene_id "XLOC_001995"; transcript_id "TCONS_00003773"; exon_number "8"; gene_name "ENSCGRG00001003916.1"; oId "CUFF.1480.3"; nearest_ref "ENSCGRT00001004695.1"; class_code "j"; tss_id "TSS2742";
LT883664v1	Cufflinks	exon	157819303	157819387	.	-	.	gene_id "XLOC_001995"; transcript_id "TCONS_00003774"; exon_number "8"; gene_name "ENSCGRG00001003916.1"; oId "ENSCGRT00001004695.1"; nearest_ref "ENSCGRT00001004695.1"; class_code "="; tss_id "TSS2741"; p_id "P1963";
LT883664v1	Cufflinks	exon	157819303	157819387	.	-	.	gene_id "XLOC_001995"; transcript_id "TCONS_00003775"; exon_number "8"; gene_name "ENSCGRG00001003916.1"; oId "ENSCGRT00001004721.1"; nearest_ref "ENSCGRT00001004721.1"; class_code "="; tss_id "TSS2743"; p_id "P1965";
LT883664v1	Cufflinks	exon	157820599	157820637	.	-	.	gene_id "XLOC_001995"; transcript_id "TCONS_00003772"; exon_number "9"; gene_name "ENSCGRG00001003916.1"; oId "CUFF.1480.4"; nearest_ref "ENSCGRT00001004695.1"; class_code "j"; tss_id "TSS2741";
LT883664v1	Cufflinks	exon	157820599	157820637	.	-	.	gene_id "XLOC_001995"; transcript_id "TCONS_00003771"; exon_number "9"; gene_name "ENSCGRG00001003916.1"; oId "CUFF.1480.1"; nearest_ref "ENSCGRT00001004695.1"; class_code "j"; tss_id "TSS2741";
LT883664v1	Cufflinks	exon	157820599	157820637	.	-	.	gene_id "XLOC_001995"; transcript_id "TCONS_00003773"; exon_number "9"; gene_name "ENSCGRG00001003916.1"; oId "CUFF.1480.3"; nearest_ref "ENSCGRT00001004695.1"; class_code "j"; tss_id "TSS2742";
LT883664v1	Cufflinks	exon	157820599	157820637	.	-	.	gene_id "XLOC_001995"; transcript_id "TCONS_00003774"; exon_number "9"; gene_name "ENSCGRG00001003916.1"; oId "ENSCGRT00001004695.1"; nearest_ref "ENSCGRT00001004695.1"; class_code "="; tss_id "TSS2741"; p_id "P1963";
LT883664v1	Cufflinks	exon	157820599	157820637	.	-	.	gene_id "XLOC_001995"; transcript_id "TCONS_00003775"; exon_number "9"; gene_name "ENSCGRG00001003916.1"; oId "ENSCGRT00001004721.1"; nearest_ref "ENSCGRT00001004721.1"; class_code "="; tss_id "TSS2743"; p_id "P1965";
LT883664v1	Cufflinks	exon	157821615	157821677	.	-	.	gene_id "XLOC_001995"; transcript_id "TCONS_00003771"; exon_number "10"; gene_name "ENSCGRG00001003916.1"; oId "CUFF.1480.1"; nearest_ref "ENSCGRT00001004695.1"; class_code "j"; tss_id "TSS2741";
LT883664v1	Cufflinks	exon	157821615	157821677	.	-	.	gene_id "XLOC_001995"; transcript_id "TCONS_00003773"; exon_number "10"; gene_name "ENSCGRG00001003916.1"; oId "CUFF.1480.3"; nearest_ref "ENSCGRT00001004695.1"; class_code "j"; tss_id "TSS2742";
LT883664v1	Cufflinks	exon	157821615	157821677	.	-	.	gene_id "XLOC_001995"; transcript_id "TCONS_00003775"; exon_number "10"; gene_name "ENSCGRG00001003916.1"; oId "ENSCGRT00001004721.1"; nearest_ref "ENSCGRT00001004721.1"; class_code "="; tss_id "TSS2743"; p_id "P1965";
LT883664v1	Cufflinks	exon	157822290	157822344	.	-	.	gene_id "XLOC_001995"; transcript_id "TCONS_00003772"; exon_number "10"; gene_name "ENSCGRG00001003916.1"; oId "CUFF.1480.4"; nearest_ref "ENSCGRT00001004695.1"; class_code "j"; tss_id "TSS2741";
LT883664v1	Cufflinks	exon	157822290	157822344	.	-	.	gene_id "XLOC_001995"; transcript_id "TCONS_00003771"; exon_number "11"; gene_name "ENSCGRG00001003916.1"; oId "CUFF.1480.1"; nearest_ref "ENSCGRT00001004695.1"; class_code "j"; tss_id "TSS2741";
LT883664v1	Cufflinks	exon	157822290	157822344	.	-	.	gene_id "XLOC_001995"; transcript_id "TCONS_00003773"; exon_number "11"; gene_name "ENSCGRG00001003916.1"; oId "CUFF.1480.3"; nearest_ref "ENSCGRT00001004695.1"; class_code "j"; tss_id "TSS2742";
LT883664v1	Cufflinks	exon	157822290	157822344	.	-	.	gene_id "XLOC_001995"; transcript_id "TCONS_00003774"; exon_number "10"; gene_name "ENSCGRG00001003916.1"; oId "ENSCGRT00001004695.1"; nearest_ref "ENSCGRT00001004695.1"; class_code "="; tss_id "TSS2741"; p_id "P1963";
LT883664v1	Cufflinks	exon	157822290	157822344	.	-	.	gene_id "XLOC_001995"; transcript_id "TCONS_00003775"; exon_number "11"; gene_name "ENSCGRG00001003916.1"; oId "ENSCGRT00001004721.1"; nearest_ref "ENSCGRT00001004721.1"; class_code "="; tss_id "TSS2743"; p_id "P1965";
LT883664v1	Cufflinks	exon	157824108	157824391	.	-	.	gene_id "XLOC_001995"; transcript_id "TCONS_00003772"; exon_number "11"; gene_name "ENSCGRG00001003916.1"; oId "CUFF.1480.4"; nearest_ref "ENSCGRT00001004695.1"; class_code "j"; tss_id "TSS2741";
LT883664v1	Cufflinks	exon	157824108	157824391	.	-	.	gene_id "XLOC_001995"; transcript_id "TCONS_00003771"; exon_number "12"; gene_name "ENSCGRG00001003916.1"; oId "CUFF.1480.1"; nearest_ref "ENSCGRT00001004695.1"; class_code "j"; tss_id "TSS2741";
LT883664v1	Cufflinks	exon	157824108	157824391	.	-	.	gene_id "XLOC_001995"; transcript_id "TCONS_00003773"; exon_number "12"; gene_name "ENSCGRG00001003916.1"; oId "CUFF.1480.3"; nearest_ref "ENSCGRT00001004695.1"; class_code "j"; tss_id "TSS2742";
LT883664v1	Cufflinks	exon	157824108	157824391	.	-	.	gene_id "XLOC_001995"; transcript_id "TCONS_00003774"; exon_number "11"; gene_name "ENSCGRG00001003916.1"; oId "ENSCGRT00001004695.1"; nearest_ref "ENSCGRT00001004695.1"; class_code "="; tss_id "TSS2741"; p_id "P1963";
LT883664v1	Cufflinks	exon	157824108	157824391	.	-	.	gene_id "XLOC_001995"; transcript_id "TCONS_00003775"; exon_number "12"; gene_name "ENSCGRG00001003916.1"; oId "ENSCGRT00001004721.1"; nearest_ref "ENSCGRT00001004721.1"; class_code "="; tss_id "TSS2743"; p_id "P1965";
LT883664v1	Cufflinks	exon	157824474	157824577	.	-	.	gene_id "XLOC_001995"; transcript_id "TCONS_00003772"; exon_number "12"; gene_name "ENSCGRG00001003916.1"; oId "CUFF.1480.4"; nearest_ref "ENSCGRT00001004695.1"; class_code "j"; tss_id "TSS2741";
LT883664v1	Cufflinks	exon	157824474	157824577	.	-	.	gene_id "XLOC_001995"; transcript_id "TCONS_00003771"; exon_number "13"; gene_name "ENSCGRG00001003916.1"; oId "CUFF.1480.1"; nearest_ref "ENSCGRT00001004695.1"; class_code "j"; tss_id "TSS2741";
LT883664v1	Cufflinks	exon	157824474	157824577	.	-	.	gene_id "XLOC_001995"; transcript_id "TCONS_00003773"; exon_number "13"; gene_name "ENSCGRG00001003916.1"; oId "CUFF.1480.3"; nearest_ref "ENSCGRT00001004695.1"; class_code "j"; tss_id "TSS2742";
LT883664v1	Cufflinks	exon	157824474	157824577	.	-	.	gene_id "XLOC_001995"; transcript_id "TCONS_00003774"; exon_number "12"; gene_name "ENSCGRG00001003916.1"; oId "ENSCGRT00001004695.1"; nearest_ref "ENSCGRT00001004695.1"; class_code "="; tss_id "TSS2741"; p_id "P1963";
LT883664v1	Cufflinks	exon	157824474	157824577	.	-	.	gene_id "XLOC_001995"; transcript_id "TCONS_00003775"; exon_number "13"; gene_name "ENSCGRG00001003916.1"; oId "ENSCGRT00001004721.1"; nearest_ref "ENSCGRT00001004721.1"; class_code "="; tss_id "TSS2743"; p_id "P1965";
LT883664v1	Cufflinks	exon	157834652	157834823	.	-	.	gene_id "XLOC_001995"; transcript_id "TCONS_00003772"; exon_number "13"; gene_name "ENSCGRG00001003916.1"; oId "CUFF.1480.4"; nearest_ref "ENSCGRT00001004695.1"; class_code "j"; tss_id "TSS2741";
LT883664v1	Cufflinks	exon	157834652	157834823	.	-	.	gene_id "XLOC_001995"; transcript_id "TCONS_00003771"; exon_number "14"; gene_name "ENSCGRG00001003916.1"; oId "CUFF.1480.1"; nearest_ref "ENSCGRT00001004695.1"; class_code "j"; tss_id "TSS2741";
LT883664v1	Cufflinks	exon	157834652	157834823	.	-	.	gene_id "XLOC_001995"; transcript_id "TCONS_00003773"; exon_number "14"; gene_name "ENSCGRG00001003916.1"; oId "CUFF.1480.3"; nearest_ref "ENSCGRT00001004695.1"; class_code "j"; tss_id "TSS2742";
LT883664v1	Cufflinks	exon	157834652	157834823	.	-	.	gene_id "XLOC_001995"; transcript_id "TCONS_00003774"; exon_number "13"; gene_name "ENSCGRG00001003916.1"; oId "ENSCGRT00001004695.1"; nearest_ref "ENSCGRT00001004695.1"; class_code "="; tss_id "TSS2741"; p_id "P1963";
LT883664v1	Cufflinks	exon	157834652	157834823	.	-	.	gene_id "XLOC_001995"; transcript_id "TCONS_00003775"; exon_number "14"; gene_name "ENSCGRG00001003916.1"; oId "ENSCGRT00001004721.1"; nearest_ref "ENSCGRT00001004721.1"; class_code "="; tss_id "TSS2743"; p_id "P1965";
LT883664v1	Cufflinks	exon	157839036	157839195	.	-	.	gene_id "XLOC_001995"; transcript_id "TCONS_00003772"; exon_number "14"; gene_name "ENSCGRG00001003916.1"; oId "CUFF.1480.4"; nearest_ref "ENSCGRT00001004695.1"; class_code "j"; tss_id "TSS2741";
LT883664v1	Cufflinks	exon	157839036	157839195	.	-	.	gene_id "XLOC_001995"; transcript_id "TCONS_00003771"; exon_number "15"; gene_name "ENSCGRG00001003916.1"; oId "CUFF.1480.1"; nearest_ref "ENSCGRT00001004695.1"; class_code "j"; tss_id "TSS2741";
LT883664v1	Cufflinks	exon	157839036	157839195	.	-	.	gene_id "XLOC_001995"; transcript_id "TCONS_00003773"; exon_number "15"; gene_name "ENSCGRG00001003916.1"; oId "CUFF.1480.3"; nearest_ref "ENSCGRT00001004695.1"; class_code "j"; tss_id "TSS2742";
LT883664v1	Cufflinks	exon	157839036	157839195	.	-	.	gene_id "XLOC_001995"; transcript_id "TCONS_00003774"; exon_number "14"; gene_name "ENSCGRG00001003916.1"; oId "ENSCGRT00001004695.1"; nearest_ref "ENSCGRT00001004695.1"; class_code "="; tss_id "TSS2741"; p_id "P1963";
LT883664v1	Cufflinks	exon	157839036	157839195	.	-	.	gene_id "XLOC_001995"; transcript_id "TCONS_00003775"; exon_number "15"; gene_name "ENSCGRG00001003916.1"; oId "ENSCGRT00001004721.1"; nearest_ref "ENSCGRT00001004721.1"; class_code "="; tss_id "TSS2743"; p_id "P1965";
LT883664v1	Cufflinks	exon	157840561	157840569	.	-	.	gene_id "XLOC_001995"; transcript_id "TCONS_00003770"; exon_number "2"; gene_name "ENSCGRG00001003916.1"; oId "CUFF.1480.2"; nearest_ref "ENSCGRT00001004695.1"; class_code "o"; tss_id "TSS2740";
LT883664v1	Cufflinks	exon	157844144	157844185	.	-	.	gene_id "XLOC_001995"; transcript_id "TCONS_00003774"; exon_number "15"; gene_name "ENSCGRG00001003916.1"; oId "ENSCGRT00001004695.1"; nearest_ref "ENSCGRT00001004695.1"; class_code "="; tss_id "TSS2741"; p_id "P1963";
LT883664v1	Cufflinks	exon	157845110	157845194	.	-	.	gene_id "XLOC_001995"; transcript_id "TCONS_00003772"; exon_number "15"; gene_name "ENSCGRG00001003916.1"; oId "CUFF.1480.4"; nearest_ref "ENSCGRT00001004695.1"; class_code "j"; tss_id "TSS2741";
LT883664v1	Cufflinks	exon	157845110	157845194	.	-	.	gene_id "XLOC_001995"; transcript_id "TCONS_00003771"; exon_number "16"; gene_name "ENSCGRG00001003916.1"; oId "CUFF.1480.1"; nearest_ref "ENSCGRT00001004695.1"; class_code "j"; tss_id "TSS2741";
LT883664v1	Cufflinks	exon	157845110	157845162	.	-	.	gene_id "XLOC_001995"; transcript_id "TCONS_00003773"; exon_number "16"; gene_name "ENSCGRG00001003916.1"; oId "CUFF.1480.3"; nearest_ref "ENSCGRT00001004695.1"; class_code "j"; tss_id "TSS2742";
LT883664v1	Cufflinks	exon	157845110	157845194	.	-	.	gene_id "XLOC_001995"; transcript_id "TCONS_00003774"; exon_number "16"; gene_name "ENSCGRG00001003916.1"; oId "ENSCGRT00001004695.1"; nearest_ref "ENSCGRT00001004695.1"; class_code "="; tss_id "TSS2741"; p_id "P1963";
LT883664v1	Cufflinks	exon	157845110	157845194	.	-	.	gene_id "XLOC_001995"; transcript_id "TCONS_00003775"; exon_number "16"; gene_name "ENSCGRG00001003916.1"; oId "ENSCGRT00001004721.1"; nearest_ref "ENSCGRT00001004721.1"; class_code "="; tss_id "TSS2743"; p_id "P1965";
LT883664v1	Cufflinks	exon	157846250	157846380	.	-	.	gene_id "XLOC_001995"; transcript_id "TCONS_00003772"; exon_number "16"; gene_name "ENSCGRG00001003916.1"; oId "CUFF.1480.4"; nearest_ref "ENSCGRT00001004695.1"; class_code "j"; tss_id "TSS2741";
LT883664v1	Cufflinks	exon	157846250	157846380	.	-	.	gene_id "XLOC_001995"; transcript_id "TCONS_00003771"; exon_number "17"; gene_name "ENSCGRG00001003916.1"; oId "CUFF.1480.1"; nearest_ref "ENSCGRT00001004695.1"; class_code "j"; tss_id "TSS2741";
LT883664v1	Cufflinks	exon	157846250	157846380	.	-	.	gene_id "XLOC_001995"; transcript_id "TCONS_00003774"; exon_number "17"; gene_name "ENSCGRG00001003916.1"; oId "ENSCGRT00001004695.1"; nearest_ref "ENSCGRT00001004695.1"; class_code "="; tss_id "TSS2741"; p_id "P1963";
LT883664v1	Cufflinks	exon	157846250	157846384	.	-	.	gene_id "XLOC_001995"; transcript_id "TCONS_00003775"; exon_number "17"; gene_name "ENSCGRG00001003916.1"; oId "ENSCGRT00001004721.1"; nearest_ref "ENSCGRT00001004721.1"; class_code "="; tss_id "TSS2743"; p_id "P1965";
LT883664v1	Cufflinks	exon	157848046	157848093	.	-	.	gene_id "XLOC_001995"; transcript_id "TCONS_00003772"; exon_number "17"; gene_name "ENSCGRG00001003916.1"; oId "CUFF.1480.4"; nearest_ref "ENSCGRT00001004695.1"; class_code "j"; tss_id "TSS2741";
LT883664v1	Cufflinks	exon	157848046	157848093	.	-	.	gene_id "XLOC_001995"; transcript_id "TCONS_00003771"; exon_number "18"; gene_name "ENSCGRG00001003916.1"; oId "CUFF.1480.1"; nearest_ref "ENSCGRT00001004695.1"; class_code "j"; tss_id "TSS2741";
LT883664v1	Cufflinks	exon	157848046	157848093	.	-	.	gene_id "XLOC_001995"; transcript_id "TCONS_00003774"; exon_number "18"; gene_name "ENSCGRG00001003916.1"; oId "ENSCGRT00001004695.1"; nearest_ref "ENSCGRT00001004695.1"; class_code "="; tss_id "TSS2741"; p_id "P1963";
LT883664v1	Cufflinks	exon	157851681	157852657	.	-	.	gene_id "XLOC_001995"; transcript_id "TCONS_00003772"; exon_number "18"; gene_name "ENSCGRG00001003916.1"; oId "CUFF.1480.4"; nearest_ref "ENSCGRT00001004695.1"; class_code "j"; tss_id "TSS2741";
LT883664v1	Cufflinks	exon	157851681	157852657	.	-	.	gene_id "XLOC_001995"; transcript_id "TCONS_00003771"; exon_number "19"; gene_name "ENSCGRG00001003916.1"; oId "CUFF.1480.1"; nearest_ref "ENSCGRT00001004695.1"; class_code "j"; tss_id "TSS2741";
LT883664v1	Cufflinks	exon	157851681	157852657	.	-	.	gene_id "XLOC_001995"; transcript_id "TCONS_00003774"; exon_number "19"; gene_name "ENSCGRG00001003916.1"; oId "ENSCGRT00001004695.1"; nearest_ref "ENSCGRT00001004695.1"; class_code "="; tss_id "TSS2741"; p_id "P1963";
LT883664v1	Cufflinks	exon	157853403	157853493	.	+	.	gene_id "XLOC_000766"; transcript_id "TCONS_00001439"; exon_number "1"; gene_name "ENSCGRG00001000911.1"; oId "ENSCGRT00001001211.1"; nearest_ref "ENSCGRT00001001211.1"; class_code "="; tss_id "TSS1050"; p_id "P729";
LT883664v1	Cufflinks	exon	157854118	157854240	.	+	.	gene_id "XLOC_000766"; transcript_id "TCONS_00001439"; exon_number "2"; gene_name "ENSCGRG00001000911.1"; oId "ENSCGRT00001001211.1"; nearest_ref "ENSCGRT00001001211.1"; class_code "="; tss_id "TSS1050"; p_id "P729";
LT883664v1	Cufflinks	exon	157872477	157872569	.	+	.	gene_id "XLOC_000766"; transcript_id "TCONS_00001439"; exon_number "3"; gene_name "ENSCGRG00001000911.1"; oId "ENSCGRT00001001211.1"; nearest_ref "ENSCGRT00001001211.1"; class_code "="; tss_id "TSS1050"; p_id "P729";
LT883664v1	Cufflinks	exon	157878734	157878807	.	+	.	gene_id "XLOC_000766"; transcript_id "TCONS_00001439"; exon_number "4"; gene_name "ENSCGRG00001000911.1"; oId "ENSCGRT00001001211.1"; nearest_ref "ENSCGRT00001001211.1"; class_code "="; tss_id "TSS1050"; p_id "P729";
LT883664v1	Cufflinks	exon	157879782	157879859	.	+	.	gene_id "XLOC_000766"; transcript_id "TCONS_00001439"; exon_number "5"; gene_name "ENSCGRG00001000911.1"; oId "ENSCGRT00001001211.1"; nearest_ref "ENSCGRT00001001211.1"; class_code "="; tss_id "TSS1050"; p_id "P729";
LT883664v1	Cufflinks	exon	157881254	157881443	.	+	.	gene_id "XLOC_000766"; transcript_id "TCONS_00001439"; exon_number "6"; gene_name "ENSCGRG00001000911.1"; oId "ENSCGRT00001001211.1"; nearest_ref "ENSCGRT00001001211.1"; class_code "="; tss_id "TSS1050"; p_id "P729";
LT883664v1	Cufflinks	exon	157881660	157881825	.	+	.	gene_id "XLOC_000766"; transcript_id "TCONS_00001439"; exon_number "7"; gene_name "ENSCGRG00001000911.1"; oId "ENSCGRT00001001211.1"; nearest_ref "ENSCGRT00001001211.1"; class_code "="; tss_id "TSS1050"; p_id "P729";
LT883664v1	Cufflinks	exon	157881905	157881949	.	+	.	gene_id "XLOC_000766"; transcript_id "TCONS_00001439"; exon_number "8"; gene_name "ENSCGRG00001000911.1"; oId "ENSCGRT00001001211.1"; nearest_ref "ENSCGRT00001001211.1"; class_code "="; tss_id "TSS1050"; p_id "P729";
LT883664v1	Cufflinks	exon	157882345	157882453	.	+	.	gene_id "XLOC_000766"; transcript_id "TCONS_00001439"; exon_number "9"; gene_name "ENSCGRG00001000911.1"; oId "ENSCGRT00001001211.1"; nearest_ref "ENSCGRT00001001211.1"; class_code "="; tss_id "TSS1050"; p_id "P729";
LT883664v1	Cufflinks	exon	157882573	157882668	.	+	.	gene_id "XLOC_000766"; transcript_id "TCONS_00001439"; exon_number "10"; gene_name "ENSCGRG00001000911.1"; oId "ENSCGRT00001001211.1"; nearest_ref "ENSCGRT00001001211.1"; class_code "="; tss_id "TSS1050"; p_id "P729";
LT883664v1	Cufflinks	exon	157882896	157882988	.	+	.	gene_id "XLOC_000766"; transcript_id "TCONS_00001439"; exon_number "11"; gene_name "ENSCGRG00001000911.1"; oId "ENSCGRT00001001211.1"; nearest_ref "ENSCGRT00001001211.1"; class_code "="; tss_id "TSS1050"; p_id "P729";
LT883664v1	Cufflinks	exon	157883449	157883574	.	+	.	gene_id "XLOC_000766"; transcript_id "TCONS_00001439"; exon_number "12"; gene_name "ENSCGRG00001000911.1"; oId "ENSCGRT00001001211.1"; nearest_ref "ENSCGRT00001001211.1"; class_code "="; tss_id "TSS1050"; p_id "P729";
LT883664v1	Cufflinks	exon	157884941	157885005	.	+	.	gene_id "XLOC_000766"; transcript_id "TCONS_00001439"; exon_number "13"; gene_name "ENSCGRG00001000911.1"; oId "ENSCGRT00001001211.1"; nearest_ref "ENSCGRT00001001211.1"; class_code "="; tss_id "TSS1050"; p_id "P729";
LT883664v1	Cufflinks	exon	157885496	157885559	.	+	.	gene_id "XLOC_000766"; transcript_id "TCONS_00001439"; exon_number "14"; gene_name "ENSCGRG00001000911.1"; oId "ENSCGRT00001001211.1"; nearest_ref "ENSCGRT00001001211.1"; class_code "="; tss_id "TSS1050"; p_id "P729";
LT883664v1	Cufflinks	exon	157886244	157886393	.	+	.	gene_id "XLOC_000766"; transcript_id "TCONS_00001439"; exon_number "15"; gene_name "ENSCGRG00001000911.1"; oId "ENSCGRT00001001211.1"; nearest_ref "ENSCGRT00001001211.1"; class_code "="; tss_id "TSS1050"; p_id "P729";
LT883664v1	Cufflinks	exon	157886790	157886860	.	+	.	gene_id "XLOC_000766"; transcript_id "TCONS_00001439"; exon_number "16"; gene_name "ENSCGRG00001000911.1"; oId "ENSCGRT00001001211.1"; nearest_ref "ENSCGRT00001001211.1"; class_code "="; tss_id "TSS1050"; p_id "P729";
LT883664v1	Cufflinks	exon	157887362	157887449	.	+	.	gene_id "XLOC_000766"; transcript_id "TCONS_00001439"; exon_number "17"; gene_name "ENSCGRG00001000911.1"; oId "ENSCGRT00001001211.1"; nearest_ref "ENSCGRT00001001211.1"; class_code "="; tss_id "TSS1050"; p_id "P729";
LT883664v1	Cufflinks	exon	157887528	157887680	.	+	.	gene_id "XLOC_000766"; transcript_id "TCONS_00001439"; exon_number "18"; gene_name "ENSCGRG00001000911.1"; oId "ENSCGRT00001001211.1"; nearest_ref "ENSCGRT00001001211.1"; class_code "="; tss_id "TSS1050"; p_id "P729";
LT883664v1	Cufflinks	exon	157888103	157888267	.	+	.	gene_id "XLOC_000766"; transcript_id "TCONS_00001439"; exon_number "19"; gene_name "ENSCGRG00001000911.1"; oId "ENSCGRT00001001211.1"; nearest_ref "ENSCGRT00001001211.1"; class_code "="; tss_id "TSS1050"; p_id "P729";
LT883664v1	Cufflinks	exon	157889268	157889329	.	+	.	gene_id "XLOC_000766"; transcript_id "TCONS_00001439"; exon_number "20"; gene_name "ENSCGRG00001000911.1"; oId "ENSCGRT00001001211.1"; nearest_ref "ENSCGRT00001001211.1"; class_code "="; tss_id "TSS1050"; p_id "P729";
LT883664v1	Cufflinks	exon	157889534	157889645	.	+	.	gene_id "XLOC_000766"; transcript_id "TCONS_00001439"; exon_number "21"; gene_name "ENSCGRG00001000911.1"; oId "ENSCGRT00001001211.1"; nearest_ref "ENSCGRT00001001211.1"; class_code "="; tss_id "TSS1050"; p_id "P729";
LT883664v1	Cufflinks	exon	157891101	157891200	.	+	.	gene_id "XLOC_000766"; transcript_id "TCONS_00001439"; exon_number "22"; gene_name "ENSCGRG00001000911.1"; oId "ENSCGRT00001001211.1"; nearest_ref "ENSCGRT00001001211.1"; class_code "="; tss_id "TSS1050"; p_id "P729";
LT883664v1	Cufflinks	exon	157891282	157891387	.	+	.	gene_id "XLOC_000766"; transcript_id "TCONS_00001439"; exon_number "23"; gene_name "ENSCGRG00001000911.1"; oId "ENSCGRT00001001211.1"; nearest_ref "ENSCGRT00001001211.1"; class_code "="; tss_id "TSS1050"; p_id "P729";
LT883664v1	Cufflinks	exon	157891613	157893957	.	+	.	gene_id "XLOC_000766"; transcript_id "TCONS_00001439"; exon_number "24"; gene_name "ENSCGRG00001000911.1"; oId "ENSCGRT00001001211.1"; nearest_ref "ENSCGRT00001001211.1"; class_code "="; tss_id "TSS1050"; p_id "P729";
LT883664v1	Cufflinks	exon	157893972	157896781	.	-	.	gene_id "XLOC_001996"; transcript_id "TCONS_00003776"; exon_number "1"; gene_name "ENSCGRG00001010162.1"; oId "ENSCGRT00001011860.1"; nearest_ref "ENSCGRT00001011860.1"; class_code "="; tss_id "TSS2744"; p_id "P1966";
LT883664v1	Cufflinks	exon	157894537	157895136	.	+	.	gene_id "XLOC_000767"; transcript_id "TCONS_00001440"; exon_number "1"; gene_name "ENSCGRG00001009005.1"; oId "CUFF.1483.1"; nearest_ref "ENSCGRT00001010463.1"; class_code "o"; tss_id "TSS1051";
LT883664v1	Cufflinks	exon	157898444	157898548	.	-	.	gene_id "XLOC_001996"; transcript_id "TCONS_00003776"; exon_number "2"; gene_name "ENSCGRG00001010162.1"; oId "ENSCGRT00001011860.1"; nearest_ref "ENSCGRT00001011860.1"; class_code "="; tss_id "TSS2744"; p_id "P1966";
LT883664v1	Cufflinks	exon	157899934	157900097	.	-	.	gene_id "XLOC_001996"; transcript_id "TCONS_00003776"; exon_number "3"; gene_name "ENSCGRG00001010162.1"; oId "ENSCGRT00001011860.1"; nearest_ref "ENSCGRT00001011860.1"; class_code "="; tss_id "TSS2744"; p_id "P1966";
LT883664v1	Cufflinks	exon	157902405	157902507	.	-	.	gene_id "XLOC_001996"; transcript_id "TCONS_00003776"; exon_number "4"; gene_name "ENSCGRG00001010162.1"; oId "ENSCGRT00001011860.1"; nearest_ref "ENSCGRT00001011860.1"; class_code "="; tss_id "TSS2744"; p_id "P1966";
LT883664v1	Cufflinks	exon	157906120	157906299	.	+	.	gene_id "XLOC_000768"; transcript_id "TCONS_00001441"; exon_number "1"; gene_name "ENSCGRG00001009478.1"; oId "CUFF.1484.1"; nearest_ref "ENSCGRT00001010996.1"; class_code "o"; tss_id "TSS1052";
LT883664v1	Cufflinks	exon	157908993	157909076	.	-	.	gene_id "XLOC_001997"; transcript_id "TCONS_00003777"; exon_number "1"; gene_name "ENSCGRG00001001830.1"; oId "ENSCGRT00001002272.1"; nearest_ref "ENSCGRT00001002272.1"; class_code "="; tss_id "TSS2745"; p_id "P1967";
LT883664v1	Cufflinks	exon	157909106	157909206	.	-	.	gene_id "XLOC_001997"; transcript_id "TCONS_00003777"; exon_number "2"; gene_name "ENSCGRG00001001830.1"; oId "ENSCGRT00001002272.1"; nearest_ref "ENSCGRT00001002272.1"; class_code "="; tss_id "TSS2745"; p_id "P1967";
LT883664v1	Cufflinks	exon	157909250	157909467	.	-	.	gene_id "XLOC_001997"; transcript_id "TCONS_00003777"; exon_number "3"; gene_name "ENSCGRG00001001830.1"; oId "ENSCGRT00001002272.1"; nearest_ref "ENSCGRT00001002272.1"; class_code "="; tss_id "TSS2745"; p_id "P1967";
LT883664v1	Cufflinks	exon	157909495	157909514	.	-	.	gene_id "XLOC_001997"; transcript_id "TCONS_00003777"; exon_number "4"; gene_name "ENSCGRG00001001830.1"; oId "ENSCGRT00001002272.1"; nearest_ref "ENSCGRT00001002272.1"; class_code "="; tss_id "TSS2745"; p_id "P1967";
LT883664v1	Cufflinks	exon	157909533	157909548	.	-	.	gene_id "XLOC_001997"; transcript_id "TCONS_00003777"; exon_number "5"; gene_name "ENSCGRG00001001830.1"; oId "ENSCGRT00001002272.1"; nearest_ref "ENSCGRT00001002272.1"; class_code "="; tss_id "TSS2745"; p_id "P1967";
LT883664v1	Cufflinks	exon	157909777	157909790	.	-	.	gene_id "XLOC_001997"; transcript_id "TCONS_00003777"; exon_number "6"; gene_name "ENSCGRG00001001830.1"; oId "ENSCGRT00001002272.1"; nearest_ref "ENSCGRT00001002272.1"; class_code "="; tss_id "TSS2745"; p_id "P1967";
LT883664v1	Cufflinks	exon	157929408	157929992	.	+	.	gene_id "XLOC_000769"; transcript_id "TCONS_00001442"; exon_number "1"; gene_name "ENSCGRG00001009478.1"; oId "ENSCGRT00001010996.1"; nearest_ref "ENSCGRT00001010996.1"; class_code "="; tss_id "TSS1053"; p_id "P730";
LT883664v1	Cufflinks	exon	157937753	157937761	.	+	.	gene_id "XLOC_000768"; transcript_id "TCONS_00001441"; exon_number "2"; gene_name "ENSCGRG00001009478.1"; oId "CUFF.1484.1"; nearest_ref "ENSCGRT00001010996.1"; class_code "o"; tss_id "TSS1052";
LT883664v1	Cufflinks	exon	157945610	157946438	.	-	.	gene_id "XLOC_001998"; transcript_id "TCONS_00003778"; exon_number "1"; gene_name "ENSCGRG00001004363.1"; oId "ENSCGRT00001005181.1"; nearest_ref "ENSCGRT00001005181.1"; class_code "="; tss_id "TSS2746"; p_id "P1968";
LT883664v1	Cufflinks	exon	157950976	157951046	.	-	.	gene_id "XLOC_001998"; transcript_id "TCONS_00003778"; exon_number "2"; gene_name "ENSCGRG00001004363.1"; oId "ENSCGRT00001005181.1"; nearest_ref "ENSCGRT00001005181.1"; class_code "="; tss_id "TSS2746"; p_id "P1968";
LT883664v1	Cufflinks	exon	157969278	157970147	.	-	.	gene_id "XLOC_001999"; transcript_id "TCONS_00003779"; exon_number "1"; gene_name "ENSCGRG00001008716.1"; oId "ENSCGRT00001010132.1"; nearest_ref "ENSCGRT00001010132.1"; class_code "="; tss_id "TSS2747"; p_id "P1969";
LT883664v1	Cufflinks	exon	157987104	157987283	.	+	.	gene_id "XLOC_000770"; transcript_id "TCONS_00001443"; exon_number "1"; gene_name "ENSCGRG00001009005.1"; oId "ENSCGRT00001010463.1"; nearest_ref "ENSCGRT00001010463.1"; class_code "="; tss_id "TSS1054"; p_id "P731";
LT883664v1	Cufflinks	exon	157987334	157987541	.	+	.	gene_id "XLOC_000770"; transcript_id "TCONS_00001443"; exon_number "2"; gene_name "ENSCGRG00001009005.1"; oId "ENSCGRT00001010463.1"; nearest_ref "ENSCGRT00001010463.1"; class_code "="; tss_id "TSS1054"; p_id "P731";
LT883664v1	Cufflinks	exon	157987561	157987634	.	+	.	gene_id "XLOC_000770"; transcript_id "TCONS_00001443"; exon_number "3"; gene_name "ENSCGRG00001009005.1"; oId "ENSCGRT00001010463.1"; nearest_ref "ENSCGRT00001010463.1"; class_code "="; tss_id "TSS1054"; p_id "P731";
LT883664v1	Cufflinks	exon	157998033	157998982	.	-	.	gene_id "XLOC_002000"; transcript_id "TCONS_00003780"; exon_number "1"; gene_name "ENSCGRG00001001784.1"; oId "ENSCGRT00001002224.1"; nearest_ref "ENSCGRT00001002224.1"; class_code "="; tss_id "TSS2748"; p_id "P1970";
LT883664v1	Cufflinks	exon	157999373	157999379	.	-	.	gene_id "XLOC_002000"; transcript_id "TCONS_00003780"; exon_number "2"; gene_name "ENSCGRG00001001784.1"; oId "ENSCGRT00001002224.1"; nearest_ref "ENSCGRT00001002224.1"; class_code "="; tss_id "TSS2748"; p_id "P1970";
LT883664v1	Cufflinks	exon	158037280	158038173	.	+	.	gene_id "XLOC_000771"; transcript_id "TCONS_00001444"; exon_number "1"; gene_name "ENSCGRG00001006632.1"; oId "ENSCGRT00001007765.1"; nearest_ref "ENSCGRT00001007765.1"; class_code "="; tss_id "TSS1055"; p_id "P732";
LT883664v1	Cufflinks	exon	158038261	158038437	.	+	.	gene_id "XLOC_000771"; transcript_id "TCONS_00001444"; exon_number "2"; gene_name "ENSCGRG00001006632.1"; oId "ENSCGRT00001007765.1"; nearest_ref "ENSCGRT00001007765.1"; class_code "="; tss_id "TSS1055"; p_id "P732";
LT883664v1	Cufflinks	exon	158056203	158056957	.	-	.	gene_id "XLOC_001995"; transcript_id "TCONS_00003781"; exon_number "1"; gene_name "ENSCGRG00001008450.1"; oId "ENSCGRT00001009837.1"; nearest_ref "ENSCGRT00001009837.1"; class_code "="; tss_id "TSS2742"; p_id "P1964";
LT883664v1	Cufflinks	exon	158058644	158058757	.	-	.	gene_id "XLOC_001995"; transcript_id "TCONS_00003781"; exon_number "2"; gene_name "ENSCGRG00001008450.1"; oId "ENSCGRT00001009837.1"; nearest_ref "ENSCGRT00001009837.1"; class_code "="; tss_id "TSS2742"; p_id "P1964";
LT883664v1	Cufflinks	exon	158059352	158059481	.	-	.	gene_id "XLOC_001995"; transcript_id "TCONS_00003781"; exon_number "3"; gene_name "ENSCGRG00001008450.1"; oId "ENSCGRT00001009837.1"; nearest_ref "ENSCGRT00001009837.1"; class_code "="; tss_id "TSS2742"; p_id "P1964";
LT883664v1	Cufflinks	exon	158060695	158060786	.	-	.	gene_id "XLOC_001995"; transcript_id "TCONS_00003781"; exon_number "4"; gene_name "ENSCGRG00001008450.1"; oId "ENSCGRT00001009837.1"; nearest_ref "ENSCGRT00001009837.1"; class_code "="; tss_id "TSS2742"; p_id "P1964";
LT883664v1	Cufflinks	exon	158060706	158060786	.	-	.	gene_id "XLOC_001995"; transcript_id "TCONS_00003773"; exon_number "17"; gene_name "ENSCGRG00001003916.1"; oId "CUFF.1480.3"; nearest_ref "ENSCGRT00001004695.1"; class_code "j"; tss_id "TSS2742";
LT883664v1	Cufflinks	exon	158061314	158061324	.	+	.	gene_id "XLOC_000767"; transcript_id "TCONS_00001440"; exon_number "2"; gene_name "ENSCGRG00001009005.1"; oId "CUFF.1483.1"; nearest_ref "ENSCGRT00001010463.1"; class_code "o"; tss_id "TSS1051";
LT883664v1	Cufflinks	exon	158061617	158061797	.	-	.	gene_id "XLOC_001995"; transcript_id "TCONS_00003773"; exon_number "18"; gene_name "ENSCGRG00001003916.1"; oId "CUFF.1480.3"; nearest_ref "ENSCGRT00001004695.1"; class_code "j"; tss_id "TSS2742";
LT883664v1	Cufflinks	exon	158061617	158061797	.	-	.	gene_id "XLOC_001995"; transcript_id "TCONS_00003781"; exon_number "5"; gene_name "ENSCGRG00001008450.1"; oId "ENSCGRT00001009837.1"; nearest_ref "ENSCGRT00001009837.1"; class_code "="; tss_id "TSS2742"; p_id "P1964";
LT883664v1	Cufflinks	exon	158100660	158100820	.	-	.	gene_id "XLOC_002001"; transcript_id "TCONS_00003782"; exon_number "1"; gene_name "ENSCGRG00001007209.1"; oId "ENSCGRT00001008443.1"; nearest_ref "ENSCGRT00001008443.1"; class_code "="; tss_id "TSS2749"; p_id "P1971";
LT883664v1	Cufflinks	exon	158101120	158101900	.	-	.	gene_id "XLOC_002001"; transcript_id "TCONS_00003782"; exon_number "2"; gene_name "ENSCGRG00001007209.1"; oId "ENSCGRT00001008443.1"; nearest_ref "ENSCGRT00001008443.1"; class_code "="; tss_id "TSS2749"; p_id "P1971";
LT883664v1	Cufflinks	exon	158124252	158124263	.	-	.	gene_id "XLOC_002002"; transcript_id "TCONS_00003783"; exon_number "1"; gene_name "ENSCGRG00001008762.1"; oId "ENSCGRT00001010181.1"; nearest_ref "ENSCGRT00001010181.1"; class_code "="; tss_id "TSS2750"; p_id "P1972";
LT883664v1	Cufflinks	exon	158124294	158125181	.	-	.	gene_id "XLOC_002002"; transcript_id "TCONS_00003783"; exon_number "2"; gene_name "ENSCGRG00001008762.1"; oId "ENSCGRT00001010181.1"; nearest_ref "ENSCGRT00001010181.1"; class_code "="; tss_id "TSS2750"; p_id "P1972";
LT883664v1	Cufflinks	exon	158177335	158178261	.	+	.	gene_id "XLOC_000772"; transcript_id "TCONS_00001445"; exon_number "1"; gene_name "ENSCGRG00001009319.1"; oId "ENSCGRT00001010807.1"; nearest_ref "ENSCGRT00001010807.1"; class_code "="; tss_id "TSS1056"; p_id "P733";
LT883664v1	Cufflinks	exon	158214836	158215771	.	+	.	gene_id "XLOC_000773"; transcript_id "TCONS_00001446"; exon_number "1"; gene_name "ENSCGRG00001010259.1"; oId "ENSCGRT00001011965.1"; nearest_ref "ENSCGRT00001011965.1"; class_code "="; tss_id "TSS1057"; p_id "P734";
LT883664v1	Cufflinks	exon	158226284	158227047	.	+	.	gene_id "XLOC_000774"; transcript_id "TCONS_00001447"; exon_number "1"; gene_name "ENSCGRG00001004394.1"; oId "ENSCGRT00001005216.1"; nearest_ref "ENSCGRT00001005216.1"; class_code "="; tss_id "TSS1058"; p_id "P735";
LT883664v1	Cufflinks	exon	158227989	158228151	.	+	.	gene_id "XLOC_000774"; transcript_id "TCONS_00001447"; exon_number "2"; gene_name "ENSCGRG00001004394.1"; oId "ENSCGRT00001005216.1"; nearest_ref "ENSCGRT00001005216.1"; class_code "="; tss_id "TSS1058"; p_id "P735";
LT883664v1	Cufflinks	exon	158235227	158235306	.	-	.	gene_id "XLOC_002003"; transcript_id "TCONS_00003784"; exon_number "1"; gene_name "ENSCGRG00001004333.1"; oId "ENSCGRT00001005150.1"; nearest_ref "ENSCGRT00001005150.1"; class_code "="; tss_id "TSS2751"; p_id "P1973";
LT883664v1	Cufflinks	exon	158235762	158235920	.	-	.	gene_id "XLOC_002003"; transcript_id "TCONS_00003784"; exon_number "2"; gene_name "ENSCGRG00001004333.1"; oId "ENSCGRT00001005150.1"; nearest_ref "ENSCGRT00001005150.1"; class_code "="; tss_id "TSS2751"; p_id "P1973";
LT883664v1	Cufflinks	exon	158236234	158236366	.	-	.	gene_id "XLOC_002003"; transcript_id "TCONS_00003784"; exon_number "3"; gene_name "ENSCGRG00001004333.1"; oId "ENSCGRT00001005150.1"; nearest_ref "ENSCGRT00001005150.1"; class_code "="; tss_id "TSS2751"; p_id "P1973";
LT883664v1	Cufflinks	exon	158258330	158259271	.	+	.	gene_id "XLOC_000775"; transcript_id "TCONS_00001448"; exon_number "1"; gene_name "ENSCGRG00001010245.1"; oId "ENSCGRT00001011949.1"; nearest_ref "ENSCGRT00001011949.1"; class_code "="; tss_id "TSS1059"; p_id "P736";
LT883664v1	Cufflinks	exon	158280992	158283193	.	-	.	gene_id "XLOC_002004"; transcript_id "TCONS_00003785"; exon_number "1"; gene_name "ENSCGRG00001007756.1"; oId "CUFF.1384.1"; nearest_ref "ENSCGRT00001009069.1"; class_code "j"; tss_id "TSS2752";
LT883664v1	Cufflinks	exon	158280999	158283193	.	-	.	gene_id "XLOC_002004"; transcript_id "TCONS_00003786"; exon_number "1"; gene_name "ENSCGRG00001007756.1"; oId "ENSCGRT00001009069.1"; nearest_ref "ENSCGRT00001009069.1"; class_code "="; tss_id "TSS2752"; p_id "P1974";
LT883664v1	Cufflinks	exon	158282432	158282585	.	+	.	gene_id "XLOC_000776"; transcript_id "TCONS_00001449"; exon_number "1"; gene_name "ENSCGRG00001007756.1"; oId "CUFF.1385.1"; nearest_ref "ENSCGRT00001009069.1"; class_code "x"; tss_id "TSS1060";
LT883664v1	Cufflinks	exon	158282434	158282585	.	+	.	gene_id "XLOC_000776"; transcript_id "TCONS_00001450"; exon_number "1"; gene_name "ENSCGRG00001007756.1"; oId "CUFF.1385.2"; nearest_ref "ENSCGRT00001009069.1"; class_code "x"; tss_id "TSS1060";
LT883664v1	Cufflinks	exon	158283377	158283513	.	-	.	gene_id "XLOC_002005"; transcript_id "TCONS_00003787"; exon_number "1"; gene_name "ENSCGRG00001002727.1"; oId "ENSCGRT00001003289.1"; nearest_ref "ENSCGRT00001003289.1"; class_code "="; tss_id "TSS2753";
LT883664v1	Cufflinks	exon	158283425	158283522	.	-	.	gene_id "XLOC_002005"; transcript_id "TCONS_00003788"; exon_number "1"; gene_name "ENSCGRG00001001532.1"; oId "ENSCGRT00001001937.1"; contained_in "TCONS_00003787"; nearest_ref "ENSCGRT00001001937.1"; class_code "="; tss_id "TSS2753";
LT883664v1	Cufflinks	exon	158284286	158284393	.	-	.	gene_id "XLOC_002004"; transcript_id "TCONS_00003785"; exon_number "2"; gene_name "ENSCGRG00001007756.1"; oId "CUFF.1384.1"; nearest_ref "ENSCGRT00001009069.1"; class_code "j"; tss_id "TSS2752";
LT883664v1	Cufflinks	exon	158284286	158284393	.	-	.	gene_id "XLOC_002004"; transcript_id "TCONS_00003786"; exon_number "2"; gene_name "ENSCGRG00001007756.1"; oId "ENSCGRT00001009069.1"; nearest_ref "ENSCGRT00001009069.1"; class_code "="; tss_id "TSS2752"; p_id "P1974";
LT883664v1	Cufflinks	exon	158290207	158290460	.	-	.	gene_id "XLOC_002004"; transcript_id "TCONS_00003785"; exon_number "3"; gene_name "ENSCGRG00001007756.1"; oId "CUFF.1384.1"; nearest_ref "ENSCGRT00001009069.1"; class_code "j"; tss_id "TSS2752";
LT883664v1	Cufflinks	exon	158290207	158290460	.	-	.	gene_id "XLOC_002004"; transcript_id "TCONS_00003786"; exon_number "3"; gene_name "ENSCGRG00001007756.1"; oId "ENSCGRT00001009069.1"; nearest_ref "ENSCGRT00001009069.1"; class_code "="; tss_id "TSS2752"; p_id "P1974";
LT883664v1	Cufflinks	exon	158290335	158290353	.	+	.	gene_id "XLOC_000776"; transcript_id "TCONS_00001449"; exon_number "2"; gene_name "ENSCGRG00001007756.1"; oId "CUFF.1385.1"; nearest_ref "ENSCGRT00001009069.1"; class_code "x"; tss_id "TSS1060";
LT883664v1	Cufflinks	exon	158292493	158292629	.	-	.	gene_id "XLOC_002006"; transcript_id "TCONS_00003789"; exon_number "1"; gene_name "ENSCGRG00001002711.1"; oId "ENSCGRT00001003266.1"; nearest_ref "ENSCGRT00001003266.1"; class_code "="; tss_id "TSS2754";
LT883664v1	Cufflinks	exon	158292724	158292820	.	-	.	gene_id "XLOC_002004"; transcript_id "TCONS_00003785"; exon_number "4"; gene_name "ENSCGRG00001007756.1"; oId "CUFF.1384.1"; nearest_ref "ENSCGRT00001009069.1"; class_code "j"; tss_id "TSS2752";
LT883664v1	Cufflinks	exon	158292724	158292820	.	-	.	gene_id "XLOC_002004"; transcript_id "TCONS_00003786"; exon_number "4"; gene_name "ENSCGRG00001007756.1"; oId "ENSCGRT00001009069.1"; nearest_ref "ENSCGRT00001009069.1"; class_code "="; tss_id "TSS2752"; p_id "P1974";
LT883664v1	Cufflinks	exon	158293676	158293842	.	-	.	gene_id "XLOC_002004"; transcript_id "TCONS_00003785"; exon_number "5"; gene_name "ENSCGRG00001007756.1"; oId "CUFF.1384.1"; nearest_ref "ENSCGRT00001009069.1"; class_code "j"; tss_id "TSS2752";
LT883664v1	Cufflinks	exon	158293676	158293842	.	-	.	gene_id "XLOC_002004"; transcript_id "TCONS_00003786"; exon_number "5"; gene_name "ENSCGRG00001007756.1"; oId "ENSCGRT00001009069.1"; nearest_ref "ENSCGRT00001009069.1"; class_code "="; tss_id "TSS2752"; p_id "P1974";
LT883664v1	Cufflinks	exon	158294075	158294238	.	-	.	gene_id "XLOC_002004"; transcript_id "TCONS_00003785"; exon_number "6"; gene_name "ENSCGRG00001007756.1"; oId "CUFF.1384.1"; nearest_ref "ENSCGRT00001009069.1"; class_code "j"; tss_id "TSS2752";
LT883664v1	Cufflinks	exon	158294075	158294238	.	-	.	gene_id "XLOC_002004"; transcript_id "TCONS_00003786"; exon_number "6"; gene_name "ENSCGRG00001007756.1"; oId "ENSCGRT00001009069.1"; nearest_ref "ENSCGRT00001009069.1"; class_code "="; tss_id "TSS2752"; p_id "P1974";
LT883664v1	Cufflinks	exon	158298720	158298834	.	-	.	gene_id "XLOC_002004"; transcript_id "TCONS_00003786"; exon_number "7"; gene_name "ENSCGRG00001007756.1"; oId "ENSCGRT00001009069.1"; nearest_ref "ENSCGRT00001009069.1"; class_code "="; tss_id "TSS2752"; p_id "P1974";
```
