## Supplementary material for "A massively parallel reporter screen defines the syntax of SECReTE, a secretion-enhancing *cis* regulatory targeting element, in mammalian cells": all supplementary Files: supplementary_file_3.gtf (part 8 of 125)

```
LT883664v1	Cufflinks	exon	158299167	158299345	.	-	.	gene_id "XLOC_002004"; transcript_id "TCONS_00003785"; exon_number "7"; gene_name "ENSCGRG00001007756.1"; oId "CUFF.1384.1"; nearest_ref "ENSCGRT00001009069.1"; class_code "j"; tss_id "TSS2752";
LT883664v1	Cufflinks	exon	158299167	158299345	.	-	.	gene_id "XLOC_002004"; transcript_id "TCONS_00003786"; exon_number "8"; gene_name "ENSCGRG00001007756.1"; oId "ENSCGRT00001009069.1"; nearest_ref "ENSCGRT00001009069.1"; class_code "="; tss_id "TSS2752"; p_id "P1974";
LT883664v1	Cufflinks	exon	158301849	158302107	.	-	.	gene_id "XLOC_002004"; transcript_id "TCONS_00003785"; exon_number "8"; gene_name "ENSCGRG00001007756.1"; oId "CUFF.1384.1"; nearest_ref "ENSCGRT00001009069.1"; class_code "j"; tss_id "TSS2752";
LT883664v1	Cufflinks	exon	158301849	158302107	.	-	.	gene_id "XLOC_002004"; transcript_id "TCONS_00003786"; exon_number "9"; gene_name "ENSCGRG00001007756.1"; oId "ENSCGRT00001009069.1"; nearest_ref "ENSCGRT00001009069.1"; class_code "="; tss_id "TSS2752"; p_id "P1974";
LT883664v1	Cufflinks	exon	158301996	158302035	.	+	.	gene_id "XLOC_000776"; transcript_id "TCONS_00001450"; exon_number "2"; gene_name "ENSCGRG00001007756.1"; oId "CUFF.1385.2"; nearest_ref "ENSCGRT00001009069.1"; class_code "x"; tss_id "TSS1060";
LT883664v1	Cufflinks	exon	158302637	158303003	.	-	.	gene_id "XLOC_002004"; transcript_id "TCONS_00003785"; exon_number "9"; gene_name "ENSCGRG00001007756.1"; oId "CUFF.1384.1"; nearest_ref "ENSCGRT00001009069.1"; class_code "j"; tss_id "TSS2752";
LT883664v1	Cufflinks	exon	158302637	158303003	.	-	.	gene_id "XLOC_002004"; transcript_id "TCONS_00003786"; exon_number "10"; gene_name "ENSCGRG00001007756.1"; oId "ENSCGRT00001009069.1"; nearest_ref "ENSCGRT00001009069.1"; class_code "="; tss_id "TSS2752"; p_id "P1974";
LT883664v1	Cufflinks	exon	158310386	158312448	.	-	.	gene_id "XLOC_002007"; transcript_id "TCONS_00003790"; exon_number "1"; gene_name "ENSCGRG00001010472.1"; oId "CUFF.1388.1"; nearest_ref "ENSCGRT00001012256.1"; class_code "="; tss_id "TSS2755"; p_id "P1975";
LT883664v1	Cufflinks	exon	158311036	158312448	.	-	.	gene_id "XLOC_002007"; transcript_id "TCONS_00003791"; exon_number "1"; gene_name "ENSCGRG00001010472.1"; oId "ENSCGRT00001012256.1"; nearest_ref "ENSCGRT00001012256.1"; class_code "="; tss_id "TSS2755"; p_id "P1975";
LT883664v1	Cufflinks	exon	158313990	158314060	.	-	.	gene_id "XLOC_002007"; transcript_id "TCONS_00003790"; exon_number "2"; gene_name "ENSCGRG00001010472.1"; oId "CUFF.1388.1"; nearest_ref "ENSCGRT00001012256.1"; class_code "="; tss_id "TSS2755"; p_id "P1975";
LT883664v1	Cufflinks	exon	158313990	158314060	.	-	.	gene_id "XLOC_002007"; transcript_id "TCONS_00003791"; exon_number "2"; gene_name "ENSCGRG00001010472.1"; oId "ENSCGRT00001012256.1"; nearest_ref "ENSCGRT00001012256.1"; class_code "="; tss_id "TSS2755"; p_id "P1975";
LT883664v1	Cufflinks	exon	158314219	158314382	.	-	.	gene_id "XLOC_002007"; transcript_id "TCONS_00003790"; exon_number "3"; gene_name "ENSCGRG00001010472.1"; oId "CUFF.1388.1"; nearest_ref "ENSCGRT00001012256.1"; class_code "="; tss_id "TSS2755"; p_id "P1975";
LT883664v1	Cufflinks	exon	158314219	158314382	.	-	.	gene_id "XLOC_002007"; transcript_id "TCONS_00003791"; exon_number "3"; gene_name "ENSCGRG00001010472.1"; oId "ENSCGRT00001012256.1"; nearest_ref "ENSCGRT00001012256.1"; class_code "="; tss_id "TSS2755"; p_id "P1975";
LT883664v1	Cufflinks	exon	158316136	158316181	.	-	.	gene_id "XLOC_002007"; transcript_id "TCONS_00003790"; exon_number "4"; gene_name "ENSCGRG00001010472.1"; oId "CUFF.1388.1"; nearest_ref "ENSCGRT00001012256.1"; class_code "="; tss_id "TSS2755"; p_id "P1975";
LT883664v1	Cufflinks	exon	158316136	158316181	.	-	.	gene_id "XLOC_002007"; transcript_id "TCONS_00003791"; exon_number "4"; gene_name "ENSCGRG00001010472.1"; oId "ENSCGRT00001012256.1"; nearest_ref "ENSCGRT00001012256.1"; class_code "="; tss_id "TSS2755"; p_id "P1975";
LT883664v1	Cufflinks	exon	158318724	158318786	.	-	.	gene_id "XLOC_002007"; transcript_id "TCONS_00003790"; exon_number "5"; gene_name "ENSCGRG00001010472.1"; oId "CUFF.1388.1"; nearest_ref "ENSCGRT00001012256.1"; class_code "="; tss_id "TSS2755"; p_id "P1975";
LT883664v1	Cufflinks	exon	158318724	158318786	.	-	.	gene_id "XLOC_002007"; transcript_id "TCONS_00003791"; exon_number "5"; gene_name "ENSCGRG00001010472.1"; oId "ENSCGRT00001012256.1"; nearest_ref "ENSCGRT00001012256.1"; class_code "="; tss_id "TSS2755"; p_id "P1975";
LT883664v1	Cufflinks	exon	158319879	158319939	.	-	.	gene_id "XLOC_002007"; transcript_id "TCONS_00003790"; exon_number "6"; gene_name "ENSCGRG00001010472.1"; oId "CUFF.1388.1"; nearest_ref "ENSCGRT00001012256.1"; class_code "="; tss_id "TSS2755"; p_id "P1975";
LT883664v1	Cufflinks	exon	158319879	158319939	.	-	.	gene_id "XLOC_002007"; transcript_id "TCONS_00003791"; exon_number "6"; gene_name "ENSCGRG00001010472.1"; oId "ENSCGRT00001012256.1"; nearest_ref "ENSCGRT00001012256.1"; class_code "="; tss_id "TSS2755"; p_id "P1975";
LT883664v1	Cufflinks	exon	158323736	158323864	.	-	.	gene_id "XLOC_002007"; transcript_id "TCONS_00003790"; exon_number "7"; gene_name "ENSCGRG00001010472.1"; oId "CUFF.1388.1"; nearest_ref "ENSCGRT00001012256.1"; class_code "="; tss_id "TSS2755"; p_id "P1975";
LT883664v1	Cufflinks	exon	158323736	158323864	.	-	.	gene_id "XLOC_002007"; transcript_id "TCONS_00003791"; exon_number "7"; gene_name "ENSCGRG00001010472.1"; oId "ENSCGRT00001012256.1"; nearest_ref "ENSCGRT00001012256.1"; class_code "="; tss_id "TSS2755"; p_id "P1975";
LT883664v1	Cufflinks	exon	158327847	158327928	.	-	.	gene_id "XLOC_002007"; transcript_id "TCONS_00003790"; exon_number "8"; gene_name "ENSCGRG00001010472.1"; oId "CUFF.1388.1"; nearest_ref "ENSCGRT00001012256.1"; class_code "="; tss_id "TSS2755"; p_id "P1975";
LT883664v1	Cufflinks	exon	158327847	158327928	.	-	.	gene_id "XLOC_002007"; transcript_id "TCONS_00003791"; exon_number "8"; gene_name "ENSCGRG00001010472.1"; oId "ENSCGRT00001012256.1"; nearest_ref "ENSCGRT00001012256.1"; class_code "="; tss_id "TSS2755"; p_id "P1975";
LT883664v1	Cufflinks	exon	158329953	158330113	.	-	.	gene_id "XLOC_002007"; transcript_id "TCONS_00003790"; exon_number "9"; gene_name "ENSCGRG00001010472.1"; oId "CUFF.1388.1"; nearest_ref "ENSCGRT00001012256.1"; class_code "="; tss_id "TSS2755"; p_id "P1975";
LT883664v1	Cufflinks	exon	158329953	158330113	.	-	.	gene_id "XLOC_002007"; transcript_id "TCONS_00003791"; exon_number "9"; gene_name "ENSCGRG00001010472.1"; oId "ENSCGRT00001012256.1"; nearest_ref "ENSCGRT00001012256.1"; class_code "="; tss_id "TSS2755"; p_id "P1975";
LT883664v1	Cufflinks	exon	158337311	158337392	.	+	.	gene_id "XLOC_000777"; transcript_id "TCONS_00001451"; exon_number "1"; gene_name "ENSCGRG00001002641.1"; oId "ENSCGRT00001003189.1"; nearest_ref "ENSCGRT00001003189.1"; class_code "="; tss_id "TSS1061"; p_id "P737";
LT883664v1	Cufflinks	exon	158337311	158337392	.	+	.	gene_id "XLOC_000777"; transcript_id "TCONS_00001452"; exon_number "1"; gene_name "ENSCGRG00001002641.1"; oId "CUFF.1403.2"; nearest_ref "ENSCGRT00001003189.1"; class_code "="; tss_id "TSS1061"; p_id "P737";
LT883664v1	Cufflinks	exon	158351535	158351657	.	+	.	gene_id "XLOC_000777"; transcript_id "TCONS_00001451"; exon_number "2"; gene_name "ENSCGRG00001002641.1"; oId "ENSCGRT00001003189.1"; nearest_ref "ENSCGRT00001003189.1"; class_code "="; tss_id "TSS1061"; p_id "P737";
LT883664v1	Cufflinks	exon	158351535	158351657	.	+	.	gene_id "XLOC_000777"; transcript_id "TCONS_00001452"; exon_number "2"; gene_name "ENSCGRG00001002641.1"; oId "CUFF.1403.2"; nearest_ref "ENSCGRT00001003189.1"; class_code "="; tss_id "TSS1061"; p_id "P737";
LT883664v1	Cufflinks	exon	158355004	158358701	.	-	.	gene_id "XLOC_002008"; transcript_id "TCONS_00003792"; exon_number "1"; gene_name "ENSCGRG00001002443.1"; oId "ENSCGRT00001002986.1"; nearest_ref "ENSCGRT00001002986.1"; class_code "="; tss_id "TSS2756"; p_id "P1976";
LT883664v1	Cufflinks	exon	158355043	158355187	.	+	.	gene_id "XLOC_000777"; transcript_id "TCONS_00001451"; exon_number "3"; gene_name "ENSCGRG00001002641.1"; oId "ENSCGRT00001003189.1"; nearest_ref "ENSCGRT00001003189.1"; class_code "="; tss_id "TSS1061"; p_id "P737";
LT883664v1	Cufflinks	exon	158355043	158355187	.	+	.	gene_id "XLOC_000777"; transcript_id "TCONS_00001452"; exon_number "3"; gene_name "ENSCGRG00001002641.1"; oId "CUFF.1403.2"; nearest_ref "ENSCGRT00001003189.1"; class_code "="; tss_id "TSS1061"; p_id "P737";
LT883664v1	Cufflinks	exon	158355751	158355799	.	+	.	gene_id "XLOC_000777"; transcript_id "TCONS_00001451"; exon_number "4"; gene_name "ENSCGRG00001002641.1"; oId "ENSCGRT00001003189.1"; nearest_ref "ENSCGRT00001003189.1"; class_code "="; tss_id "TSS1061"; p_id "P737";
LT883664v1	Cufflinks	exon	158355751	158357178	.	+	.	gene_id "XLOC_000777"; transcript_id "TCONS_00001452"; exon_number "4"; gene_name "ENSCGRG00001002641.1"; oId "CUFF.1403.2"; nearest_ref "ENSCGRT00001003189.1"; class_code "="; tss_id "TSS1061"; p_id "P737";
LT883664v1	Cufflinks	exon	158358901	158359025	.	-	.	gene_id "XLOC_002008"; transcript_id "TCONS_00003792"; exon_number "2"; gene_name "ENSCGRG00001002443.1"; oId "ENSCGRT00001002986.1"; nearest_ref "ENSCGRT00001002986.1"; class_code "="; tss_id "TSS2756"; p_id "P1976";
LT883664v1	Cufflinks	exon	158359752	158359956	.	-	.	gene_id "XLOC_002008"; transcript_id "TCONS_00003792"; exon_number "3"; gene_name "ENSCGRG00001002443.1"; oId "ENSCGRT00001002986.1"; nearest_ref "ENSCGRT00001002986.1"; class_code "="; tss_id "TSS2756"; p_id "P1976";
LT883664v1	Cufflinks	exon	158360604	158360867	.	-	.	gene_id "XLOC_002008"; transcript_id "TCONS_00003792"; exon_number "4"; gene_name "ENSCGRG00001002443.1"; oId "ENSCGRT00001002986.1"; nearest_ref "ENSCGRT00001002986.1"; class_code "="; tss_id "TSS2756"; p_id "P1976";
LT883664v1	Cufflinks	exon	158361192	158361321	.	-	.	gene_id "XLOC_002008"; transcript_id "TCONS_00003792"; exon_number "5"; gene_name "ENSCGRG00001002443.1"; oId "ENSCGRT00001002986.1"; nearest_ref "ENSCGRT00001002986.1"; class_code "="; tss_id "TSS2756"; p_id "P1976";
LT883664v1	Cufflinks	exon	158361405	158361440	.	-	.	gene_id "XLOC_002008"; transcript_id "TCONS_00003792"; exon_number "6"; gene_name "ENSCGRG00001002443.1"; oId "ENSCGRT00001002986.1"; nearest_ref "ENSCGRT00001002986.1"; class_code "="; tss_id "TSS2756"; p_id "P1976";
LT883664v1	Cufflinks	exon	158362408	158362586	.	-	.	gene_id "XLOC_002008"; transcript_id "TCONS_00003792"; exon_number "7"; gene_name "ENSCGRG00001002443.1"; oId "ENSCGRT00001002986.1"; nearest_ref "ENSCGRT00001002986.1"; class_code "="; tss_id "TSS2756"; p_id "P1976";
LT883664v1	Cufflinks	exon	158362872	158363030	.	-	.	gene_id "XLOC_002008"; transcript_id "TCONS_00003792"; exon_number "8"; gene_name "ENSCGRG00001002443.1"; oId "ENSCGRT00001002986.1"; nearest_ref "ENSCGRT00001002986.1"; class_code "="; tss_id "TSS2756"; p_id "P1976";
LT883664v1	Cufflinks	exon	158363237	158363353	.	-	.	gene_id "XLOC_002008"; transcript_id "TCONS_00003792"; exon_number "9"; gene_name "ENSCGRG00001002443.1"; oId "ENSCGRT00001002986.1"; nearest_ref "ENSCGRT00001002986.1"; class_code "="; tss_id "TSS2756"; p_id "P1976";
LT883664v1	Cufflinks	exon	158363548	158363635	.	-	.	gene_id "XLOC_002008"; transcript_id "TCONS_00003792"; exon_number "10"; gene_name "ENSCGRG00001002443.1"; oId "ENSCGRT00001002986.1"; nearest_ref "ENSCGRT00001002986.1"; class_code "="; tss_id "TSS2756"; p_id "P1976";
LT883664v1	Cufflinks	exon	158363771	158363868	.	-	.	gene_id "XLOC_002008"; transcript_id "TCONS_00003792"; exon_number "11"; gene_name "ENSCGRG00001002443.1"; oId "ENSCGRT00001002986.1"; nearest_ref "ENSCGRT00001002986.1"; class_code "="; tss_id "TSS2756"; p_id "P1976";
LT883664v1	Cufflinks	exon	158364127	158364274	.	-	.	gene_id "XLOC_002008"; transcript_id "TCONS_00003792"; exon_number "12"; gene_name "ENSCGRG00001002443.1"; oId "ENSCGRT00001002986.1"; nearest_ref "ENSCGRT00001002986.1"; class_code "="; tss_id "TSS2756"; p_id "P1976";
LT883664v1	Cufflinks	exon	158364505	158364530	.	-	.	gene_id "XLOC_002008"; transcript_id "TCONS_00003792"; exon_number "13"; gene_name "ENSCGRG00001002443.1"; oId "ENSCGRT00001002986.1"; nearest_ref "ENSCGRT00001002986.1"; class_code "="; tss_id "TSS2756"; p_id "P1976";
LT883664v1	Cufflinks	exon	158365065	158365193	.	-	.	gene_id "XLOC_002008"; transcript_id "TCONS_00003792"; exon_number "14"; gene_name "ENSCGRG00001002443.1"; oId "ENSCGRT00001002986.1"; nearest_ref "ENSCGRT00001002986.1"; class_code "="; tss_id "TSS2756"; p_id "P1976";
LT883664v1	Cufflinks	exon	158365312	158365453	.	-	.	gene_id "XLOC_002008"; transcript_id "TCONS_00003792"; exon_number "15"; gene_name "ENSCGRG00001002443.1"; oId "ENSCGRT00001002986.1"; nearest_ref "ENSCGRT00001002986.1"; class_code "="; tss_id "TSS2756"; p_id "P1976";
LT883664v1	Cufflinks	exon	158365539	158365697	.	-	.	gene_id "XLOC_002008"; transcript_id "TCONS_00003792"; exon_number "16"; gene_name "ENSCGRG00001002443.1"; oId "ENSCGRT00001002986.1"; nearest_ref "ENSCGRT00001002986.1"; class_code "="; tss_id "TSS2756"; p_id "P1976";
LT883664v1	Cufflinks	exon	158366567	158366694	.	-	.	gene_id "XLOC_002008"; transcript_id "TCONS_00003792"; exon_number "17"; gene_name "ENSCGRG00001002443.1"; oId "ENSCGRT00001002986.1"; nearest_ref "ENSCGRT00001002986.1"; class_code "="; tss_id "TSS2756"; p_id "P1976";
LT883664v1	Cufflinks	exon	158366810	158366921	.	-	.	gene_id "XLOC_002008"; transcript_id "TCONS_00003792"; exon_number "18"; gene_name "ENSCGRG00001002443.1"; oId "ENSCGRT00001002986.1"; nearest_ref "ENSCGRT00001002986.1"; class_code "="; tss_id "TSS2756"; p_id "P1976";
LT883664v1	Cufflinks	exon	158367019	158367140	.	-	.	gene_id "XLOC_002008"; transcript_id "TCONS_00003792"; exon_number "19"; gene_name "ENSCGRG00001002443.1"; oId "ENSCGRT00001002986.1"; nearest_ref "ENSCGRT00001002986.1"; class_code "="; tss_id "TSS2756"; p_id "P1976";
LT883664v1	Cufflinks	exon	158367531	158367680	.	-	.	gene_id "XLOC_002008"; transcript_id "TCONS_00003792"; exon_number "20"; gene_name "ENSCGRG00001002443.1"; oId "ENSCGRT00001002986.1"; nearest_ref "ENSCGRT00001002986.1"; class_code "="; tss_id "TSS2756"; p_id "P1976";
LT883664v1	Cufflinks	exon	158370526	158371384	.	-	.	gene_id "XLOC_002008"; transcript_id "TCONS_00003792"; exon_number "21"; gene_name "ENSCGRG00001002443.1"; oId "ENSCGRT00001002986.1"; nearest_ref "ENSCGRT00001002986.1"; class_code "="; tss_id "TSS2756"; p_id "P1976";
LT883664v1	Cufflinks	exon	158376961	158377203	.	-	.	gene_id "XLOC_002008"; transcript_id "TCONS_00003792"; exon_number "22"; gene_name "ENSCGRG00001002443.1"; oId "ENSCGRT00001002986.1"; nearest_ref "ENSCGRT00001002986.1"; class_code "="; tss_id "TSS2756"; p_id "P1976";
LT883664v1	Cufflinks	exon	158398656	158398697	.	+	.	gene_id "XLOC_000778"; transcript_id "TCONS_00001453"; exon_number "1"; gene_name "ENSCGRG00001007469.1"; oId "ENSCGRT00001008743.1"; nearest_ref "ENSCGRT00001008743.1"; class_code "="; tss_id "TSS1062"; p_id "P739";
LT883664v1	Cufflinks	exon	158398656	158398697	.	+	.	gene_id "XLOC_000778"; transcript_id "TCONS_00001454"; exon_number "1"; gene_name "ENSCGRG00001007469.1"; oId "CUFF.1401.2"; nearest_ref "ENSCGRT00001008743.1"; class_code "="; tss_id "TSS1062"; p_id "P739";
LT883664v1	Cufflinks	exon	158400880	158401312	.	+	.	gene_id "XLOC_000778"; transcript_id "TCONS_00001455"; exon_number "1"; gene_name "ENSCGRG00001007469.1"; oId "ENSCGRT00001008750.1"; nearest_ref "ENSCGRT00001008750.1"; class_code "="; tss_id "TSS1063"; p_id "P738";
LT883664v1	Cufflinks	exon	158405066	158405188	.	+	.	gene_id "XLOC_000778"; transcript_id "TCONS_00001453"; exon_number "2"; gene_name "ENSCGRG00001007469.1"; oId "ENSCGRT00001008743.1"; nearest_ref "ENSCGRT00001008743.1"; class_code "="; tss_id "TSS1062"; p_id "P739";
LT883664v1	Cufflinks	exon	158405066	158405188	.	+	.	gene_id "XLOC_000778"; transcript_id "TCONS_00001454"; exon_number "2"; gene_name "ENSCGRG00001007469.1"; oId "CUFF.1401.2"; nearest_ref "ENSCGRT00001008743.1"; class_code "="; tss_id "TSS1062"; p_id "P739";
LT883664v1	Cufflinks	exon	158405066	158405188	.	+	.	gene_id "XLOC_000778"; transcript_id "TCONS_00001455"; exon_number "2"; gene_name "ENSCGRG00001007469.1"; oId "ENSCGRT00001008750.1"; nearest_ref "ENSCGRT00001008750.1"; class_code "="; tss_id "TSS1063"; p_id "P738";
LT883664v1	Cufflinks	exon	158405356	158405478	.	+	.	gene_id "XLOC_000778"; transcript_id "TCONS_00001453"; exon_number "3"; gene_name "ENSCGRG00001007469.1"; oId "ENSCGRT00001008743.1"; nearest_ref "ENSCGRT00001008743.1"; class_code "="; tss_id "TSS1062"; p_id "P739";
LT883664v1	Cufflinks	exon	158405356	158405478	.	+	.	gene_id "XLOC_000778"; transcript_id "TCONS_00001454"; exon_number "3"; gene_name "ENSCGRG00001007469.1"; oId "CUFF.1401.2"; nearest_ref "ENSCGRT00001008743.1"; class_code "="; tss_id "TSS1062"; p_id "P739";
LT883664v1	Cufflinks	exon	158405356	158405478	.	+	.	gene_id "XLOC_000778"; transcript_id "TCONS_00001455"; exon_number "3"; gene_name "ENSCGRG00001007469.1"; oId "ENSCGRT00001008750.1"; nearest_ref "ENSCGRT00001008750.1"; class_code "="; tss_id "TSS1063"; p_id "P738";
LT883664v1	Cufflinks	exon	158405904	158406019	.	+	.	gene_id "XLOC_000778"; transcript_id "TCONS_00001453"; exon_number "4"; gene_name "ENSCGRG00001007469.1"; oId "ENSCGRT00001008743.1"; nearest_ref "ENSCGRT00001008743.1"; class_code "="; tss_id "TSS1062"; p_id "P739";
LT883664v1	Cufflinks	exon	158405904	158406019	.	+	.	gene_id "XLOC_000778"; transcript_id "TCONS_00001454"; exon_number "4"; gene_name "ENSCGRG00001007469.1"; oId "CUFF.1401.2"; nearest_ref "ENSCGRT00001008743.1"; class_code "="; tss_id "TSS1062"; p_id "P739";
LT883664v1	Cufflinks	exon	158405904	158406019	.	+	.	gene_id "XLOC_000778"; transcript_id "TCONS_00001455"; exon_number "4"; gene_name "ENSCGRG00001007469.1"; oId "ENSCGRT00001008750.1"; nearest_ref "ENSCGRT00001008750.1"; class_code "="; tss_id "TSS1063"; p_id "P738";
LT883664v1	Cufflinks	exon	158406223	158406287	.	+	.	gene_id "XLOC_000778"; transcript_id "TCONS_00001453"; exon_number "5"; gene_name "ENSCGRG00001007469.1"; oId "ENSCGRT00001008743.1"; nearest_ref "ENSCGRT00001008743.1"; class_code "="; tss_id "TSS1062"; p_id "P739";
LT883664v1	Cufflinks	exon	158406223	158406287	.	+	.	gene_id "XLOC_000778"; transcript_id "TCONS_00001454"; exon_number "5"; gene_name "ENSCGRG00001007469.1"; oId "CUFF.1401.2"; nearest_ref "ENSCGRT00001008743.1"; class_code "="; tss_id "TSS1062"; p_id "P739";
LT883664v1	Cufflinks	exon	158406223	158406287	.	+	.	gene_id "XLOC_000778"; transcript_id "TCONS_00001455"; exon_number "5"; gene_name "ENSCGRG00001007469.1"; oId "ENSCGRT00001008750.1"; nearest_ref "ENSCGRT00001008750.1"; class_code "="; tss_id "TSS1063"; p_id "P738";
LT883664v1	Cufflinks	exon	158406498	158406517	.	+	.	gene_id "XLOC_000778"; transcript_id "TCONS_00001453"; exon_number "6"; gene_name "ENSCGRG00001007469.1"; oId "ENSCGRT00001008743.1"; nearest_ref "ENSCGRT00001008743.1"; class_code "="; tss_id "TSS1062"; p_id "P739";
LT883664v1	Cufflinks	exon	158406498	158406517	.	+	.	gene_id "XLOC_000778"; transcript_id "TCONS_00001454"; exon_number "6"; gene_name "ENSCGRG00001007469.1"; oId "CUFF.1401.2"; nearest_ref "ENSCGRT00001008743.1"; class_code "="; tss_id "TSS1062"; p_id "P739";
LT883664v1	Cufflinks	exon	158406498	158406517	.	+	.	gene_id "XLOC_000778"; transcript_id "TCONS_00001455"; exon_number "6"; gene_name "ENSCGRG00001007469.1"; oId "ENSCGRT00001008750.1"; nearest_ref "ENSCGRT00001008750.1"; class_code "="; tss_id "TSS1063"; p_id "P738";
LT883664v1	Cufflinks	exon	158406713	158406793	.	+	.	gene_id "XLOC_000778"; transcript_id "TCONS_00001453"; exon_number "7"; gene_name "ENSCGRG00001007469.1"; oId "ENSCGRT00001008743.1"; nearest_ref "ENSCGRT00001008743.1"; class_code "="; tss_id "TSS1062"; p_id "P739";
LT883664v1	Cufflinks	exon	158406713	158406793	.	+	.	gene_id "XLOC_000778"; transcript_id "TCONS_00001454"; exon_number "7"; gene_name "ENSCGRG00001007469.1"; oId "CUFF.1401.2"; nearest_ref "ENSCGRT00001008743.1"; class_code "="; tss_id "TSS1062"; p_id "P739";
LT883664v1	Cufflinks	exon	158406713	158406793	.	+	.	gene_id "XLOC_000778"; transcript_id "TCONS_00001455"; exon_number "7"; gene_name "ENSCGRG00001007469.1"; oId "ENSCGRT00001008750.1"; nearest_ref "ENSCGRT00001008750.1"; class_code "="; tss_id "TSS1063"; p_id "P738";
LT883664v1	Cufflinks	exon	158406926	158406984	.	+	.	gene_id "XLOC_000778"; transcript_id "TCONS_00001453"; exon_number "8"; gene_name "ENSCGRG00001007469.1"; oId "ENSCGRT00001008743.1"; nearest_ref "ENSCGRT00001008743.1"; class_code "="; tss_id "TSS1062"; p_id "P739";
LT883664v1	Cufflinks	exon	158406926	158406984	.	+	.	gene_id "XLOC_000778"; transcript_id "TCONS_00001454"; exon_number "8"; gene_name "ENSCGRG00001007469.1"; oId "CUFF.1401.2"; nearest_ref "ENSCGRT00001008743.1"; class_code "="; tss_id "TSS1062"; p_id "P739";
LT883664v1	Cufflinks	exon	158406926	158406984	.	+	.	gene_id "XLOC_000778"; transcript_id "TCONS_00001455"; exon_number "8"; gene_name "ENSCGRG00001007469.1"; oId "ENSCGRT00001008750.1"; nearest_ref "ENSCGRT00001008750.1"; class_code "="; tss_id "TSS1063"; p_id "P738";
LT883664v1	Cufflinks	exon	158407132	158407241	.	+	.	gene_id "XLOC_000778"; transcript_id "TCONS_00001453"; exon_number "9"; gene_name "ENSCGRG00001007469.1"; oId "ENSCGRT00001008743.1"; nearest_ref "ENSCGRT00001008743.1"; class_code "="; tss_id "TSS1062"; p_id "P739";
LT883664v1	Cufflinks	exon	158407132	158407241	.	+	.	gene_id "XLOC_000778"; transcript_id "TCONS_00001454"; exon_number "9"; gene_name "ENSCGRG00001007469.1"; oId "CUFF.1401.2"; nearest_ref "ENSCGRT00001008743.1"; class_code "="; tss_id "TSS1062"; p_id "P739";
LT883664v1	Cufflinks	exon	158407132	158407241	.	+	.	gene_id "XLOC_000778"; transcript_id "TCONS_00001455"; exon_number "9"; gene_name "ENSCGRG00001007469.1"; oId "ENSCGRT00001008750.1"; nearest_ref "ENSCGRT00001008750.1"; class_code "="; tss_id "TSS1063"; p_id "P738";
LT883664v1	Cufflinks	exon	158407413	158407564	.	+	.	gene_id "XLOC_000778"; transcript_id "TCONS_00001453"; exon_number "10"; gene_name "ENSCGRG00001007469.1"; oId "ENSCGRT00001008743.1"; nearest_ref "ENSCGRT00001008743.1"; class_code "="; tss_id "TSS1062"; p_id "P739";
LT883664v1	Cufflinks	exon	158407413	158407564	.	+	.	gene_id "XLOC_000778"; transcript_id "TCONS_00001454"; exon_number "10"; gene_name "ENSCGRG00001007469.1"; oId "CUFF.1401.2"; nearest_ref "ENSCGRT00001008743.1"; class_code "="; tss_id "TSS1062"; p_id "P739";
LT883664v1	Cufflinks	exon	158407413	158407564	.	+	.	gene_id "XLOC_000778"; transcript_id "TCONS_00001455"; exon_number "10"; gene_name "ENSCGRG00001007469.1"; oId "ENSCGRT00001008750.1"; nearest_ref "ENSCGRT00001008750.1"; class_code "="; tss_id "TSS1063"; p_id "P738";
LT883664v1	Cufflinks	exon	158407805	158407900	.	+	.	gene_id "XLOC_000778"; transcript_id "TCONS_00001453"; exon_number "11"; gene_name "ENSCGRG00001007469.1"; oId "ENSCGRT00001008743.1"; nearest_ref "ENSCGRT00001008743.1"; class_code "="; tss_id "TSS1062"; p_id "P739";
LT883664v1	Cufflinks	exon	158407805	158407900	.	+	.	gene_id "XLOC_000778"; transcript_id "TCONS_00001454"; exon_number "11"; gene_name "ENSCGRG00001007469.1"; oId "CUFF.1401.2"; nearest_ref "ENSCGRT00001008743.1"; class_code "="; tss_id "TSS1062"; p_id "P739";
LT883664v1	Cufflinks	exon	158407805	158407900	.	+	.	gene_id "XLOC_000778"; transcript_id "TCONS_00001455"; exon_number "11"; gene_name "ENSCGRG00001007469.1"; oId "ENSCGRT00001008750.1"; nearest_ref "ENSCGRT00001008750.1"; class_code "="; tss_id "TSS1063"; p_id "P738";
LT883664v1	Cufflinks	exon	158407993	158408142	.	+	.	gene_id "XLOC_000778"; transcript_id "TCONS_00001453"; exon_number "12"; gene_name "ENSCGRG00001007469.1"; oId "ENSCGRT00001008743.1"; nearest_ref "ENSCGRT00001008743.1"; class_code "="; tss_id "TSS1062"; p_id "P739";
LT883664v1	Cufflinks	exon	158407993	158408142	.	+	.	gene_id "XLOC_000778"; transcript_id "TCONS_00001454"; exon_number "12"; gene_name "ENSCGRG00001007469.1"; oId "CUFF.1401.2"; nearest_ref "ENSCGRT00001008743.1"; class_code "="; tss_id "TSS1062"; p_id "P739";
LT883664v1	Cufflinks	exon	158407993	158408142	.	+	.	gene_id "XLOC_000778"; transcript_id "TCONS_00001455"; exon_number "12"; gene_name "ENSCGRG00001007469.1"; oId "ENSCGRT00001008750.1"; nearest_ref "ENSCGRT00001008750.1"; class_code "="; tss_id "TSS1063"; p_id "P738";
LT883664v1	Cufflinks	exon	158408539	158408853	.	+	.	gene_id "XLOC_000778"; transcript_id "TCONS_00001453"; exon_number "13"; gene_name "ENSCGRG00001007469.1"; oId "ENSCGRT00001008743.1"; nearest_ref "ENSCGRT00001008743.1"; class_code "="; tss_id "TSS1062"; p_id "P739";
LT883664v1	Cufflinks	exon	158408539	158409928	.	+	.	gene_id "XLOC_000778"; transcript_id "TCONS_00001454"; exon_number "13"; gene_name "ENSCGRG00001007469.1"; oId "CUFF.1401.2"; nearest_ref "ENSCGRT00001008743.1"; class_code "="; tss_id "TSS1062"; p_id "P739";
LT883664v1	Cufflinks	exon	158408539	158409928	.	+	.	gene_id "XLOC_000778"; transcript_id "TCONS_00001455"; exon_number "13"; gene_name "ENSCGRG00001007469.1"; oId "ENSCGRT00001008750.1"; nearest_ref "ENSCGRT00001008750.1"; class_code "="; tss_id "TSS1063"; p_id "P738";
LT883664v1	Cufflinks	exon	158409475	158409523	.	-	.	gene_id "XLOC_002009"; transcript_id "TCONS_00003793"; exon_number "1"; gene_name "ENSCGRG00001007469.1"; oId "CUFF.1402.1"; nearest_ref "ENSCGRT00001008750.1"; class_code "x"; tss_id "TSS2757";
LT883664v1	Cufflinks	exon	158409693	158409800	.	-	.	gene_id "XLOC_002009"; transcript_id "TCONS_00003793"; exon_number "2"; gene_name "ENSCGRG00001007469.1"; oId "CUFF.1402.1"; nearest_ref "ENSCGRT00001008750.1"; class_code "x"; tss_id "TSS2757";
LT883664v1	Cufflinks	exon	158410411	158411348	.	-	.	gene_id "XLOC_002010"; transcript_id "TCONS_00003794"; exon_number "1"; gene_name "ENSCGRG00001015090.1"; oId "ENSCGRT00001018350.1"; nearest_ref "ENSCGRT00001018350.1"; class_code "="; tss_id "TSS2758"; p_id "P1977";
LT883664v1	Cufflinks	exon	158410411	158410611	.	-	.	gene_id "XLOC_002010"; transcript_id "TCONS_00003795"; exon_number "1"; gene_name "ENSCGRG00001004692.1"; oId "CUFF.2156.2"; nearest_ref "ENSCGRT00001005644.1"; class_code "o"; tss_id "TSS2759";
LT883664v1	Cufflinks	exon	158410502	158410600	.	+	.	gene_id "XLOC_000779"; transcript_id "TCONS_00001456"; exon_number "1"; gene_name "ENSCGRG00001014624.1"; oId "CUFF.2157.1"; nearest_ref "ENSCGRT00001017748.1"; class_code "o"; tss_id "TSS1064";
LT883664v1	Cufflinks	exon	158411656	158411830	.	-	.	gene_id "XLOC_002010"; transcript_id "TCONS_00003794"; exon_number "2"; gene_name "ENSCGRG00001015090.1"; oId "ENSCGRT00001018350.1"; nearest_ref "ENSCGRT00001018350.1"; class_code "="; tss_id "TSS2758"; p_id "P1977";
LT883664v1	Cufflinks	exon	158412523	158412631	.	-	.	gene_id "XLOC_002010"; transcript_id "TCONS_00003794"; exon_number "3"; gene_name "ENSCGRG00001015090.1"; oId "ENSCGRT00001018350.1"; nearest_ref "ENSCGRT00001018350.1"; class_code "="; tss_id "TSS2758"; p_id "P1977";
LT883664v1	Cufflinks	exon	158412841	158412992	.	-	.	gene_id "XLOC_002010"; transcript_id "TCONS_00003794"; exon_number "4"; gene_name "ENSCGRG00001015090.1"; oId "ENSCGRT00001018350.1"; nearest_ref "ENSCGRT00001018350.1"; class_code "="; tss_id "TSS2758"; p_id "P1977";
LT883664v1	Cufflinks	exon	158413601	158413843	.	-	.	gene_id "XLOC_002010"; transcript_id "TCONS_00003794"; exon_number "5"; gene_name "ENSCGRG00001015090.1"; oId "ENSCGRT00001018350.1"; nearest_ref "ENSCGRT00001018350.1"; class_code "="; tss_id "TSS2758"; p_id "P1977";
LT883664v1	Cufflinks	exon	158414457	158414634	.	-	.	gene_id "XLOC_002010"; transcript_id "TCONS_00003794"; exon_number "6"; gene_name "ENSCGRG00001015090.1"; oId "ENSCGRT00001018350.1"; nearest_ref "ENSCGRT00001018350.1"; class_code "="; tss_id "TSS2758"; p_id "P1977";
LT883664v1	Cufflinks	exon	158415171	158415316	.	-	.	gene_id "XLOC_002010"; transcript_id "TCONS_00003794"; exon_number "7"; gene_name "ENSCGRG00001015090.1"; oId "ENSCGRT00001018350.1"; nearest_ref "ENSCGRT00001018350.1"; class_code "="; tss_id "TSS2758"; p_id "P1977";
LT883664v1	Cufflinks	exon	158415585	158415810	.	-	.	gene_id "XLOC_002010"; transcript_id "TCONS_00003794"; exon_number "8"; gene_name "ENSCGRG00001015090.1"; oId "ENSCGRT00001018350.1"; nearest_ref "ENSCGRT00001018350.1"; class_code "="; tss_id "TSS2758"; p_id "P1977";
LT883664v1	Cufflinks	exon	158415900	158416043	.	-	.	gene_id "XLOC_002010"; transcript_id "TCONS_00003794"; exon_number "9"; gene_name "ENSCGRG00001015090.1"; oId "ENSCGRT00001018350.1"; nearest_ref "ENSCGRT00001018350.1"; class_code "="; tss_id "TSS2758"; p_id "P1977";
LT883664v1	Cufflinks	exon	158416266	158416378	.	-	.	gene_id "XLOC_002010"; transcript_id "TCONS_00003794"; exon_number "10"; gene_name "ENSCGRG00001015090.1"; oId "ENSCGRT00001018350.1"; nearest_ref "ENSCGRT00001018350.1"; class_code "="; tss_id "TSS2758"; p_id "P1977";
LT883664v1	Cufflinks	exon	158416480	158416613	.	-	.	gene_id "XLOC_002010"; transcript_id "TCONS_00003794"; exon_number "11"; gene_name "ENSCGRG00001015090.1"; oId "ENSCGRT00001018350.1"; nearest_ref "ENSCGRT00001018350.1"; class_code "="; tss_id "TSS2758"; p_id "P1977";
LT883664v1	Cufflinks	exon	158416960	158417098	.	-	.	gene_id "XLOC_002010"; transcript_id "TCONS_00003794"; exon_number "12"; gene_name "ENSCGRG00001015090.1"; oId "ENSCGRT00001018350.1"; nearest_ref "ENSCGRT00001018350.1"; class_code "="; tss_id "TSS2758"; p_id "P1977";
LT883664v1	Cufflinks	exon	158417539	158417604	.	-	.	gene_id "XLOC_002010"; transcript_id "TCONS_00003794"; exon_number "13"; gene_name "ENSCGRG00001015090.1"; oId "ENSCGRT00001018350.1"; nearest_ref "ENSCGRT00001018350.1"; class_code "="; tss_id "TSS2758"; p_id "P1977";
LT883664v1	Cufflinks	exon	158417815	158417908	.	-	.	gene_id "XLOC_002010"; transcript_id "TCONS_00003794"; exon_number "14"; gene_name "ENSCGRG00001015090.1"; oId "ENSCGRT00001018350.1"; nearest_ref "ENSCGRT00001018350.1"; class_code "="; tss_id "TSS2758"; p_id "P1977";
LT883664v1	Cufflinks	exon	158424855	158424965	.	-	.	gene_id "XLOC_002010"; transcript_id "TCONS_00003794"; exon_number "15"; gene_name "ENSCGRG00001015090.1"; oId "ENSCGRT00001018350.1"; nearest_ref "ENSCGRT00001018350.1"; class_code "="; tss_id "TSS2758"; p_id "P1977";
LT883664v1	Cufflinks	exon	158426860	158427065	.	-	.	gene_id "XLOC_002010"; transcript_id "TCONS_00003794"; exon_number "16"; gene_name "ENSCGRG00001015090.1"; oId "ENSCGRT00001018350.1"; nearest_ref "ENSCGRT00001018350.1"; class_code "="; tss_id "TSS2758"; p_id "P1977";
LT883664v1	Cufflinks	exon	158434497	158434712	.	-	.	gene_id "XLOC_002010"; transcript_id "TCONS_00003794"; exon_number "17"; gene_name "ENSCGRG00001015090.1"; oId "ENSCGRT00001018350.1"; nearest_ref "ENSCGRT00001018350.1"; class_code "="; tss_id "TSS2758"; p_id "P1977";
LT883664v1	Cufflinks	exon	158435232	158435287	.	-	.	gene_id "XLOC_002011"; transcript_id "TCONS_00003796"; exon_number "1"; gene_name "ENSCGRG00001004988.1"; oId "ENSCGRT00001005917.1"; nearest_ref "ENSCGRT00001005917.1"; class_code "="; tss_id "TSS2760"; p_id "P1978";
LT883664v1	Cufflinks	exon	158435300	158435324	.	-	.	gene_id "XLOC_002011"; transcript_id "TCONS_00003796"; exon_number "2"; gene_name "ENSCGRG00001004988.1"; oId "ENSCGRT00001005917.1"; nearest_ref "ENSCGRT00001005917.1"; class_code "="; tss_id "TSS2760"; p_id "P1978";
LT883664v1	Cufflinks	exon	158440103	158441188	.	-	.	gene_id "XLOC_002011"; transcript_id "TCONS_00003797"; exon_number "1"; gene_name "ENSCGRG00001004988.1"; oId "ENSCGRT00001005923.1"; nearest_ref "ENSCGRT00001005923.1"; class_code "="; tss_id "TSS2761"; p_id "P1979";
LT883664v1	Cufflinks	exon	158440103	158441188	.	-	.	gene_id "XLOC_002011"; transcript_id "TCONS_00003798"; exon_number "1"; gene_name "ENSCGRG00001004988.1"; oId "CUFF.2158.3"; nearest_ref "ENSCGRT00001005932.1"; class_code "="; tss_id "TSS2760"; p_id "P1980";
LT883664v1	Cufflinks	exon	158440943	158441188	.	-	.	gene_id "XLOC_002011"; transcript_id "TCONS_00003799"; exon_number "1"; gene_name "ENSCGRG00001004988.1"; oId "ENSCGRT00001005932.1"; nearest_ref "ENSCGRT00001005932.1"; class_code "="; tss_id "TSS2760"; p_id "P1980";
LT883664v1	Cufflinks	exon	158442477	158442623	.	-	.	gene_id "XLOC_002011"; transcript_id "TCONS_00003796"; exon_number "3"; gene_name "ENSCGRG00001004988.1"; oId "ENSCGRT00001005917.1"; nearest_ref "ENSCGRT00001005917.1"; class_code "="; tss_id "TSS2760"; p_id "P1978";
LT883664v1	Cufflinks	exon	158442489	158442623	.	-	.	gene_id "XLOC_002011"; transcript_id "TCONS_00003797"; exon_number "2"; gene_name "ENSCGRG00001004988.1"; oId "ENSCGRT00001005923.1"; nearest_ref "ENSCGRT00001005923.1"; class_code "="; tss_id "TSS2761"; p_id "P1979";
LT883664v1	Cufflinks	exon	158442489	158442623	.	-	.	gene_id "XLOC_002011"; transcript_id "TCONS_00003798"; exon_number "2"; gene_name "ENSCGRG00001004988.1"; oId "CUFF.2158.3"; nearest_ref "ENSCGRT00001005932.1"; class_code "="; tss_id "TSS2760"; p_id "P1980";
LT883664v1	Cufflinks	exon	158442489	158442623	.	-	.	gene_id "XLOC_002011"; transcript_id "TCONS_00003799"; exon_number "2"; gene_name "ENSCGRG00001004988.1"; oId "ENSCGRT00001005932.1"; nearest_ref "ENSCGRT00001005932.1"; class_code "="; tss_id "TSS2760"; p_id "P1980";
LT883664v1	Cufflinks	exon	158443587	158443696	.	-	.	gene_id "XLOC_002011"; transcript_id "TCONS_00003796"; exon_number "4"; gene_name "ENSCGRG00001004988.1"; oId "ENSCGRT00001005917.1"; nearest_ref "ENSCGRT00001005917.1"; class_code "="; tss_id "TSS2760"; p_id "P1978";
LT883664v1	Cufflinks	exon	158443587	158443696	.	-	.	gene_id "XLOC_002011"; transcript_id "TCONS_00003797"; exon_number "3"; gene_name "ENSCGRG00001004988.1"; oId "ENSCGRT00001005923.1"; nearest_ref "ENSCGRT00001005923.1"; class_code "="; tss_id "TSS2761"; p_id "P1979";
LT883664v1	Cufflinks	exon	158443587	158443696	.	-	.	gene_id "XLOC_002011"; transcript_id "TCONS_00003798"; exon_number "3"; gene_name "ENSCGRG00001004988.1"; oId "CUFF.2158.3"; nearest_ref "ENSCGRT00001005932.1"; class_code "="; tss_id "TSS2760"; p_id "P1980";
LT883664v1	Cufflinks	exon	158443587	158443696	.	-	.	gene_id "XLOC_002011"; transcript_id "TCONS_00003799"; exon_number "3"; gene_name "ENSCGRG00001004988.1"; oId "ENSCGRT00001005932.1"; nearest_ref "ENSCGRT00001005932.1"; class_code "="; tss_id "TSS2760"; p_id "P1980";
LT883664v1	Cufflinks	exon	158444137	158444262	.	-	.	gene_id "XLOC_002011"; transcript_id "TCONS_00003797"; exon_number "4"; gene_name "ENSCGRG00001004988.1"; oId "ENSCGRT00001005923.1"; nearest_ref "ENSCGRT00001005923.1"; class_code "="; tss_id "TSS2761"; p_id "P1979";
LT883664v1	Cufflinks	exon	158446366	158446453	.	-	.	gene_id "XLOC_002011"; transcript_id "TCONS_00003796"; exon_number "5"; gene_name "ENSCGRG00001004988.1"; oId "ENSCGRT00001005917.1"; nearest_ref "ENSCGRT00001005917.1"; class_code "="; tss_id "TSS2760"; p_id "P1978";
LT883664v1	Cufflinks	exon	158446366	158446453	.	-	.	gene_id "XLOC_002011"; transcript_id "TCONS_00003798"; exon_number "4"; gene_name "ENSCGRG00001004988.1"; oId "CUFF.2158.3"; nearest_ref "ENSCGRT00001005932.1"; class_code "="; tss_id "TSS2760"; p_id "P1980";
LT883664v1	Cufflinks	exon	158446366	158446453	.	-	.	gene_id "XLOC_002011"; transcript_id "TCONS_00003799"; exon_number "4"; gene_name "ENSCGRG00001004988.1"; oId "ENSCGRT00001005932.1"; nearest_ref "ENSCGRT00001005932.1"; class_code "="; tss_id "TSS2760"; p_id "P1980";
LT883664v1	Cufflinks	exon	158447167	158447286	.	-	.	gene_id "XLOC_002011"; transcript_id "TCONS_00003796"; exon_number "6"; gene_name "ENSCGRG00001004988.1"; oId "ENSCGRT00001005917.1"; nearest_ref "ENSCGRT00001005917.1"; class_code "="; tss_id "TSS2760"; p_id "P1978";
LT883664v1	Cufflinks	exon	158447167	158447286	.	-	.	gene_id "XLOC_002011"; transcript_id "TCONS_00003798"; exon_number "5"; gene_name "ENSCGRG00001004988.1"; oId "CUFF.2158.3"; nearest_ref "ENSCGRT00001005932.1"; class_code "="; tss_id "TSS2760"; p_id "P1980";
LT883664v1	Cufflinks	exon	158447167	158447286	.	-	.	gene_id "XLOC_002011"; transcript_id "TCONS_00003799"; exon_number "5"; gene_name "ENSCGRG00001004988.1"; oId "ENSCGRT00001005932.1"; nearest_ref "ENSCGRT00001005932.1"; class_code "="; tss_id "TSS2760"; p_id "P1980";
LT883664v1	Cufflinks	exon	158478302	158478562	.	+	.	gene_id "XLOC_000780"; transcript_id "TCONS_00001457"; exon_number "1"; gene_name "ENSCGRG00001014624.1"; oId "ENSCGRT00001017739.1"; nearest_ref "ENSCGRT00001017739.1"; class_code "="; tss_id "TSS1065"; p_id "P741";
LT883664v1	Cufflinks	exon	158478431	158478562	.	+	.	gene_id "XLOC_000780"; transcript_id "TCONS_00001458"; exon_number "1"; gene_name "ENSCGRG00001014624.1"; oId "ENSCGRT00001017748.1"; nearest_ref "ENSCGRT00001017748.1"; class_code "="; tss_id "TSS1066"; p_id "P740";
LT883664v1	Cufflinks	exon	158479051	158479218	.	+	.	gene_id "XLOC_000780"; transcript_id "TCONS_00001457"; exon_number "2"; gene_name "ENSCGRG00001014624.1"; oId "ENSCGRT00001017739.1"; nearest_ref "ENSCGRT00001017739.1"; class_code "="; tss_id "TSS1065"; p_id "P741";
LT883664v1	Cufflinks	exon	158479051	158479218	.	+	.	gene_id "XLOC_000780"; transcript_id "TCONS_00001458"; exon_number "2"; gene_name "ENSCGRG00001014624.1"; oId "ENSCGRT00001017748.1"; nearest_ref "ENSCGRT00001017748.1"; class_code "="; tss_id "TSS1066"; p_id "P740";
LT883664v1	Cufflinks	exon	158482912	158483081	.	+	.	gene_id "XLOC_000780"; transcript_id "TCONS_00001457"; exon_number "3"; gene_name "ENSCGRG00001014624.1"; oId "ENSCGRT00001017739.1"; nearest_ref "ENSCGRT00001017739.1"; class_code "="; tss_id "TSS1065"; p_id "P741";
LT883664v1	Cufflinks	exon	158482912	158483081	.	+	.	gene_id "XLOC_000780"; transcript_id "TCONS_00001458"; exon_number "3"; gene_name "ENSCGRG00001014624.1"; oId "ENSCGRT00001017748.1"; nearest_ref "ENSCGRT00001017748.1"; class_code "="; tss_id "TSS1066"; p_id "P740";
LT883664v1	Cufflinks	exon	158483693	158483831	.	+	.	gene_id "XLOC_000780"; transcript_id "TCONS_00001457"; exon_number "4"; gene_name "ENSCGRG00001014624.1"; oId "ENSCGRT00001017739.1"; nearest_ref "ENSCGRT00001017739.1"; class_code "="; tss_id "TSS1065"; p_id "P741";
LT883664v1	Cufflinks	exon	158483693	158483831	.	+	.	gene_id "XLOC_000780"; transcript_id "TCONS_00001458"; exon_number "4"; gene_name "ENSCGRG00001014624.1"; oId "ENSCGRT00001017748.1"; nearest_ref "ENSCGRT00001017748.1"; class_code "="; tss_id "TSS1066"; p_id "P740";
LT883664v1	Cufflinks	exon	158485316	158485513	.	+	.	gene_id "XLOC_000780"; transcript_id "TCONS_00001457"; exon_number "5"; gene_name "ENSCGRG00001014624.1"; oId "ENSCGRT00001017739.1"; nearest_ref "ENSCGRT00001017739.1"; class_code "="; tss_id "TSS1065"; p_id "P741";
LT883664v1	Cufflinks	exon	158485316	158485513	.	+	.	gene_id "XLOC_000780"; transcript_id "TCONS_00001458"; exon_number "5"; gene_name "ENSCGRG00001014624.1"; oId "ENSCGRT00001017748.1"; nearest_ref "ENSCGRT00001017748.1"; class_code "="; tss_id "TSS1066"; p_id "P740";
LT883664v1	Cufflinks	exon	158485680	158485898	.	+	.	gene_id "XLOC_000780"; transcript_id "TCONS_00001457"; exon_number "6"; gene_name "ENSCGRG00001014624.1"; oId "ENSCGRT00001017739.1"; nearest_ref "ENSCGRT00001017739.1"; class_code "="; tss_id "TSS1065"; p_id "P741";
LT883664v1	Cufflinks	exon	158485680	158485898	.	+	.	gene_id "XLOC_000780"; transcript_id "TCONS_00001458"; exon_number "6"; gene_name "ENSCGRG00001014624.1"; oId "ENSCGRT00001017748.1"; nearest_ref "ENSCGRT00001017748.1"; class_code "="; tss_id "TSS1066"; p_id "P740";
LT883664v1	Cufflinks	exon	158487321	158487488	.	+	.	gene_id "XLOC_000780"; transcript_id "TCONS_00001457"; exon_number "7"; gene_name "ENSCGRG00001014624.1"; oId "ENSCGRT00001017739.1"; nearest_ref "ENSCGRT00001017739.1"; class_code "="; tss_id "TSS1065"; p_id "P741";
LT883664v1	Cufflinks	exon	158487321	158487428	.	+	.	gene_id "XLOC_000780"; transcript_id "TCONS_00001458"; exon_number "7"; gene_name "ENSCGRG00001014624.1"; oId "ENSCGRT00001017748.1"; nearest_ref "ENSCGRT00001017748.1"; class_code "="; tss_id "TSS1066"; p_id "P740";
LT883664v1	Cufflinks	exon	158487444	158487488	.	+	.	gene_id "XLOC_000780"; transcript_id "TCONS_00001458"; exon_number "8"; gene_name "ENSCGRG00001014624.1"; oId "ENSCGRT00001017748.1"; nearest_ref "ENSCGRT00001017748.1"; class_code "="; tss_id "TSS1066"; p_id "P740";
LT883664v1	Cufflinks	exon	158487575	158488291	.	+	.	gene_id "XLOC_000780"; transcript_id "TCONS_00001457"; exon_number "8"; gene_name "ENSCGRG00001014624.1"; oId "ENSCGRT00001017739.1"; nearest_ref "ENSCGRT00001017739.1"; class_code "="; tss_id "TSS1065"; p_id "P741";
LT883664v1	Cufflinks	exon	158487575	158487813	.	+	.	gene_id "XLOC_000780"; transcript_id "TCONS_00001458"; exon_number "9"; gene_name "ENSCGRG00001014624.1"; oId "ENSCGRT00001017748.1"; nearest_ref "ENSCGRT00001017748.1"; class_code "="; tss_id "TSS1066"; p_id "P740";
LT883664v1	Cufflinks	exon	158487791	158489306	.	-	.	gene_id "XLOC_002012"; transcript_id "TCONS_00003800"; exon_number "1"; gene_name "ENSCGRG00001012678.1"; oId "CUFF.2159.2"; nearest_ref "ENSCGRT00001015122.1"; class_code "j"; tss_id "TSS2762";
LT883664v1	Cufflinks	exon	158487791	158489306	.	-	.	gene_id "XLOC_002012"; transcript_id "TCONS_00003801"; exon_number "1"; gene_name "ENSCGRG00001012678.1"; oId "CUFF.2159.1"; nearest_ref "ENSCGRT00001015122.1"; class_code "j"; tss_id "TSS2763";
LT883664v1	Cufflinks	exon	158487829	158487886	.	+	.	gene_id "XLOC_000780"; transcript_id "TCONS_00001458"; exon_number "10"; gene_name "ENSCGRG00001014624.1"; oId "ENSCGRT00001017748.1"; nearest_ref "ENSCGRT00001017748.1"; class_code "="; tss_id "TSS1066"; p_id "P740";
LT883664v1	Cufflinks	exon	158489089	158489306	.	-	.	gene_id "XLOC_002012"; transcript_id "TCONS_00003802"; exon_number "1"; gene_name "ENSCGRG00001012678.1"; oId "ENSCGRT00001015122.1"; nearest_ref "ENSCGRT00001015122.1"; class_code "="; tss_id "TSS2764"; p_id "P1981";
LT883664v1	Cufflinks	exon	158490822	158490892	.	-	.	gene_id "XLOC_002012"; transcript_id "TCONS_00003800"; exon_number "2"; gene_name "ENSCGRG00001012678.1"; oId "CUFF.2159.2"; nearest_ref "ENSCGRT00001015122.1"; class_code "j"; tss_id "TSS2762";
LT883664v1	Cufflinks	exon	158490822	158490882	.	-	.	gene_id "XLOC_002012"; transcript_id "TCONS_00003801"; exon_number "2"; gene_name "ENSCGRG00001012678.1"; oId "CUFF.2159.1"; nearest_ref "ENSCGRT00001015122.1"; class_code "j"; tss_id "TSS2763";
LT883664v1	Cufflinks	exon	158490822	158490892	.	-	.	gene_id "XLOC_002012"; transcript_id "TCONS_00003802"; exon_number "2"; gene_name "ENSCGRG00001012678.1"; oId "ENSCGRT00001015122.1"; nearest_ref "ENSCGRT00001015122.1"; class_code "="; tss_id "TSS2764"; p_id "P1981";
LT883664v1	Cufflinks	exon	158491261	158491294	.	-	.	gene_id "XLOC_002012"; transcript_id "TCONS_00003800"; exon_number "3"; gene_name "ENSCGRG00001012678.1"; oId "CUFF.2159.2"; nearest_ref "ENSCGRT00001015122.1"; class_code "j"; tss_id "TSS2762";
LT883664v1	Cufflinks	exon	158491261	158491294	.	-	.	gene_id "XLOC_002012"; transcript_id "TCONS_00003802"; exon_number "3"; gene_name "ENSCGRG00001012678.1"; oId "ENSCGRT00001015122.1"; nearest_ref "ENSCGRT00001015122.1"; class_code "="; tss_id "TSS2764"; p_id "P1981";
LT883664v1	Cufflinks	exon	158491579	158491666	.	-	.	gene_id "XLOC_002012"; transcript_id "TCONS_00003800"; exon_number "4"; gene_name "ENSCGRG00001012678.1"; oId "CUFF.2159.2"; nearest_ref "ENSCGRT00001015122.1"; class_code "j"; tss_id "TSS2762";
LT883664v1	Cufflinks	exon	158491579	158491666	.	-	.	gene_id "XLOC_002012"; transcript_id "TCONS_00003802"; exon_number "4"; gene_name "ENSCGRG00001012678.1"; oId "ENSCGRT00001015122.1"; nearest_ref "ENSCGRT00001015122.1"; class_code "="; tss_id "TSS2764"; p_id "P1981";
LT883664v1	Cufflinks	exon	158492030	158492058	.	-	.	gene_id "XLOC_002012"; transcript_id "TCONS_00003800"; exon_number "5"; gene_name "ENSCGRG00001012678.1"; oId "CUFF.2159.2"; nearest_ref "ENSCGRT00001015122.1"; class_code "j"; tss_id "TSS2762";
LT883664v1	Cufflinks	exon	158492143	158492208	.	-	.	gene_id "XLOC_002012"; transcript_id "TCONS_00003802"; exon_number "5"; gene_name "ENSCGRG00001012678.1"; oId "ENSCGRT00001015122.1"; nearest_ref "ENSCGRT00001015122.1"; class_code "="; tss_id "TSS2764"; p_id "P1981";
LT883664v1	Cufflinks	exon	158492441	158492569	.	-	.	gene_id "XLOC_002012"; transcript_id "TCONS_00003802"; exon_number "6"; gene_name "ENSCGRG00001012678.1"; oId "ENSCGRT00001015122.1"; nearest_ref "ENSCGRT00001015122.1"; class_code "="; tss_id "TSS2764"; p_id "P1981";
LT883664v1	Cufflinks	exon	158501797	158501900	.	-	.	gene_id "XLOC_002013"; transcript_id "TCONS_00003803"; exon_number "1"; gene_name "ENSCGRG00001004692.1"; oId "CUFF.2164.1"; nearest_ref "ENSCGRT00001005644.1"; class_code "o"; tss_id "TSS2765";
LT883664v1	Cufflinks	exon	158503693	158504606	.	-	.	gene_id "XLOC_002014"; transcript_id "TCONS_00003804"; exon_number "1"; gene_name "ENSCGRG00001004437.1"; oId "CUFF.2165.2"; nearest_ref "ENSCGRT00001005268.1"; class_code "j"; tss_id "TSS2766";
LT883664v1	Cufflinks	exon	158503693	158504606	.	-	.	gene_id "XLOC_002014"; transcript_id "TCONS_00003805"; exon_number "1"; gene_name "ENSCGRG00001004437.1"; oId "CUFF.2165.1"; nearest_ref "ENSCGRT00001005268.1"; class_code "j"; tss_id "TSS2766";
LT883664v1	Cufflinks	exon	158503693	158504550	.	-	.	gene_id "XLOC_002014"; transcript_id "TCONS_00003806"; exon_number "1"; gene_name "ENSCGRG00001004437.1"; oId "CUFF.2165.3"; nearest_ref "ENSCGRT00001005268.1"; class_code "j"; tss_id "TSS2766";
LT883664v1	Cufflinks	exon	158504445	158504606	.	-	.	gene_id "XLOC_002014"; transcript_id "TCONS_00003807"; exon_number "1"; gene_name "ENSCGRG00001004437.1"; oId "ENSCGRT00001005268.1"; contained_in "TCONS_00003805"; nearest_ref "ENSCGRT00001005268.1"; class_code "="; tss_id "TSS2767"; p_id "P1982";
LT883664v1	Cufflinks	exon	158505089	158505213	.	-	.	gene_id "XLOC_002014"; transcript_id "TCONS_00003804"; exon_number "2"; gene_name "ENSCGRG00001004437.1"; oId "CUFF.2165.2"; nearest_ref "ENSCGRT00001005268.1"; class_code "j"; tss_id "TSS2766";
LT883664v1	Cufflinks	exon	158505089	158505213	.	-	.	gene_id "XLOC_002014"; transcript_id "TCONS_00003805"; exon_number "2"; gene_name "ENSCGRG00001004437.1"; oId "CUFF.2165.1"; nearest_ref "ENSCGRT00001005268.1"; class_code "j"; tss_id "TSS2766";
LT883664v1	Cufflinks	exon	158505089	158505213	.	-	.	gene_id "XLOC_002014"; transcript_id "TCONS_00003807"; exon_number "2"; gene_name "ENSCGRG00001004437.1"; oId "ENSCGRT00001005268.1"; contained_in "TCONS_00003805"; nearest_ref "ENSCGRT00001005268.1"; class_code "="; tss_id "TSS2767"; p_id "P1982";
LT883664v1	Cufflinks	exon	158505420	158505530	.	-	.	gene_id "XLOC_002014"; transcript_id "TCONS_00003804"; exon_number "3"; gene_name "ENSCGRG00001004437.1"; oId "CUFF.2165.2"; nearest_ref "ENSCGRT00001005268.1"; class_code "j"; tss_id "TSS2766";
LT883664v1	Cufflinks	exon	158505420	158505530	.	-	.	gene_id "XLOC_002014"; transcript_id "TCONS_00003805"; exon_number "3"; gene_name "ENSCGRG00001004437.1"; oId "CUFF.2165.1"; nearest_ref "ENSCGRT00001005268.1"; class_code "j"; tss_id "TSS2766";
LT883664v1	Cufflinks	exon	158505420	158505530	.	-	.	gene_id "XLOC_002014"; transcript_id "TCONS_00003807"; exon_number "3"; gene_name "ENSCGRG00001004437.1"; oId "ENSCGRT00001005268.1"; contained_in "TCONS_00003805"; nearest_ref "ENSCGRT00001005268.1"; class_code "="; tss_id "TSS2767"; p_id "P1982";
LT883664v1	Cufflinks	exon	158505456	158505530	.	-	.	gene_id "XLOC_002014"; transcript_id "TCONS_00003806"; exon_number "2"; gene_name "ENSCGRG00001004437.1"; oId "CUFF.2165.3"; nearest_ref "ENSCGRT00001005268.1"; class_code "j"; tss_id "TSS2766";
LT883664v1	Cufflinks	exon	158506535	158506775	.	-	.	gene_id "XLOC_002014"; transcript_id "TCONS_00003804"; exon_number "4"; gene_name "ENSCGRG00001004437.1"; oId "CUFF.2165.2"; nearest_ref "ENSCGRT00001005268.1"; class_code "j"; tss_id "TSS2766";
LT883664v1	Cufflinks	exon	158506535	158506775	.	-	.	gene_id "XLOC_002014"; transcript_id "TCONS_00003805"; exon_number "4"; gene_name "ENSCGRG00001004437.1"; oId "CUFF.2165.1"; nearest_ref "ENSCGRT00001005268.1"; class_code "j"; tss_id "TSS2766";
LT883664v1	Cufflinks	exon	158506535	158506775	.	-	.	gene_id "XLOC_002014"; transcript_id "TCONS_00003806"; exon_number "3"; gene_name "ENSCGRG00001004437.1"; oId "CUFF.2165.3"; nearest_ref "ENSCGRT00001005268.1"; class_code "j"; tss_id "TSS2766";
LT883664v1	Cufflinks	exon	158506535	158506775	.	-	.	gene_id "XLOC_002014"; transcript_id "TCONS_00003807"; exon_number "4"; gene_name "ENSCGRG00001004437.1"; oId "ENSCGRT00001005268.1"; contained_in "TCONS_00003805"; nearest_ref "ENSCGRT00001005268.1"; class_code "="; tss_id "TSS2767"; p_id "P1982";
LT883664v1	Cufflinks	exon	158522209	158522285	.	-	.	gene_id "XLOC_002014"; transcript_id "TCONS_00003805"; exon_number "5"; gene_name "ENSCGRG00001004437.1"; oId "CUFF.2165.1"; nearest_ref "ENSCGRT00001005268.1"; class_code "j"; tss_id "TSS2766";
LT883664v1	Cufflinks	exon	158522209	158522285	.	-	.	gene_id "XLOC_002014"; transcript_id "TCONS_00003806"; exon_number "4"; gene_name "ENSCGRG00001004437.1"; oId "CUFF.2165.3"; nearest_ref "ENSCGRT00001005268.1"; class_code "j"; tss_id "TSS2766";
LT883664v1	Cufflinks	exon	158522209	158522285	.	-	.	gene_id "XLOC_002014"; transcript_id "TCONS_00003807"; exon_number "5"; gene_name "ENSCGRG00001004437.1"; oId "ENSCGRT00001005268.1"; contained_in "TCONS_00003805"; nearest_ref "ENSCGRT00001005268.1"; class_code "="; tss_id "TSS2767"; p_id "P1982";
LT883664v1	Cufflinks	exon	158523040	158523134	.	-	.	gene_id "XLOC_002014"; transcript_id "TCONS_00003804"; exon_number "5"; gene_name "ENSCGRG00001004437.1"; oId "CUFF.2165.2"; nearest_ref "ENSCGRT00001005268.1"; class_code "j"; tss_id "TSS2766";
LT883664v1	Cufflinks	exon	158523040	158523216	.	-	.	gene_id "XLOC_002014"; transcript_id "TCONS_00003805"; exon_number "6"; gene_name "ENSCGRG00001004437.1"; oId "CUFF.2165.1"; nearest_ref "ENSCGRT00001005268.1"; class_code "j"; tss_id "TSS2766";
LT883664v1	Cufflinks	exon	158523040	158523220	.	-	.	gene_id "XLOC_002014"; transcript_id "TCONS_00003806"; exon_number "5"; gene_name "ENSCGRG00001004437.1"; oId "CUFF.2165.3"; nearest_ref "ENSCGRT00001005268.1"; class_code "j"; tss_id "TSS2766";
LT883664v1	Cufflinks	exon	158532529	158532987	.	-	.	gene_id "XLOC_002015"; transcript_id "TCONS_00003808"; exon_number "1"; gene_name "ENSCGRG00001004015.1"; oId "ENSCGRT00001004788.1"; nearest_ref "ENSCGRT00001004788.1"; class_code "="; tss_id "TSS2768"; p_id "P1983";
LT883664v1	Cufflinks	exon	158533883	158534256	.	-	.	gene_id "XLOC_002015"; transcript_id "TCONS_00003808"; exon_number "2"; gene_name "ENSCGRG00001004015.1"; oId "ENSCGRT00001004788.1"; nearest_ref "ENSCGRT00001004788.1"; class_code "="; tss_id "TSS2768"; p_id "P1983";
LT883664v1	Cufflinks	exon	158536485	158536747	.	-	.	gene_id "XLOC_002015"; transcript_id "TCONS_00003808"; exon_number "3"; gene_name "ENSCGRG00001004015.1"; oId "ENSCGRT00001004788.1"; nearest_ref "ENSCGRT00001004788.1"; class_code "="; tss_id "TSS2768"; p_id "P1983";
LT883664v1	Cufflinks	exon	158536858	158536931	.	-	.	gene_id "XLOC_002015"; transcript_id "TCONS_00003808"; exon_number "4"; gene_name "ENSCGRG00001004015.1"; oId "ENSCGRT00001004788.1"; nearest_ref "ENSCGRT00001004788.1"; class_code "="; tss_id "TSS2768"; p_id "P1983";
LT883664v1	Cufflinks	exon	158549174	158549277	.	+	.	gene_id "XLOC_000781"; transcript_id "TCONS_00001459"; exon_number "1"; gene_name "ENSCGRG00001003166.1"; oId "ENSCGRT00001003815.1"; nearest_ref "ENSCGRT00001003815.1"; class_code "="; tss_id "TSS1067"; p_id "P742";
LT883664v1	Cufflinks	exon	158549926	158550179	.	+	.	gene_id "XLOC_000781"; transcript_id "TCONS_00001459"; exon_number "2"; gene_name "ENSCGRG00001003166.1"; oId "ENSCGRT00001003815.1"; nearest_ref "ENSCGRT00001003815.1"; class_code "="; tss_id "TSS1067"; p_id "P742";
LT883664v1	Cufflinks	exon	158550841	158551106	.	+	.	gene_id "XLOC_000781"; transcript_id "TCONS_00001459"; exon_number "3"; gene_name "ENSCGRG00001003166.1"; oId "ENSCGRT00001003815.1"; nearest_ref "ENSCGRT00001003815.1"; class_code "="; tss_id "TSS1067"; p_id "P742";
LT883664v1	Cufflinks	exon	158551593	158552081	.	+	.	gene_id "XLOC_000781"; transcript_id "TCONS_00001459"; exon_number "4"; gene_name "ENSCGRG00001003166.1"; oId "ENSCGRT00001003815.1"; nearest_ref "ENSCGRT00001003815.1"; class_code "="; tss_id "TSS1067"; p_id "P742";
LT883664v1	Cufflinks	exon	158560248	158560384	.	-	.	gene_id "XLOC_002016"; transcript_id "TCONS_00003809"; exon_number "1"; gene_name "ENSCGRG00001008705.1"; oId "ENSCGRT00001010124.1"; nearest_ref "ENSCGRT00001010124.1"; class_code "="; tss_id "TSS2769";
LT883664v1	Cufflinks	exon	158563956	158565882	.	-	.	gene_id "XLOC_002017"; transcript_id "TCONS_00003810"; exon_number "1"; gene_name "ENSCGRG00001004300.1"; oId "ENSCGRT00001005116.1"; nearest_ref "ENSCGRT00001005116.1"; class_code "="; tss_id "TSS2770"; p_id "P1984";
LT883664v1	Cufflinks	exon	158566283	158566491	.	-	.	gene_id "XLOC_002017"; transcript_id "TCONS_00003810"; exon_number "2"; gene_name "ENSCGRG00001004300.1"; oId "ENSCGRT00001005116.1"; nearest_ref "ENSCGRT00001005116.1"; class_code "="; tss_id "TSS2770"; p_id "P1984";
LT883664v1	Cufflinks	exon	158570742	158571458	.	-	.	gene_id "XLOC_002018"; transcript_id "TCONS_00003811"; exon_number "1"; gene_name "ENSCGRG00001003063.1"; oId "CUFF.2166.1"; nearest_ref "ENSCGRT00001003699.1"; class_code "="; tss_id "TSS2771"; p_id "P1985";
LT883664v1	Cufflinks	exon	158570742	158570879	.	-	.	gene_id "XLOC_002018"; transcript_id "TCONS_00003812"; exon_number "1"; gene_name "ENSCGRG00001004692.1"; oId "CUFF.2166.2"; nearest_ref "ENSCGRT00001005644.1"; class_code "o"; tss_id "TSS2772";
LT883664v1	Cufflinks	exon	158571351	158571458	.	-	.	gene_id "XLOC_002018"; transcript_id "TCONS_00003813"; exon_number "1"; gene_name "ENSCGRG00001003063.1"; oId "ENSCGRT00001003699.1"; nearest_ref "ENSCGRT00001003699.1"; class_code "="; tss_id "TSS2771"; p_id "P1985";
LT883664v1	Cufflinks	exon	158571592	158571738	.	-	.	gene_id "XLOC_002018"; transcript_id "TCONS_00003811"; exon_number "2"; gene_name "ENSCGRG00001003063.1"; oId "CUFF.2166.1"; nearest_ref "ENSCGRT00001003699.1"; class_code "="; tss_id "TSS2771"; p_id "P1985";
LT883664v1	Cufflinks	exon	158571592	158571738	.	-	.	gene_id "XLOC_002018"; transcript_id "TCONS_00003813"; exon_number "2"; gene_name "ENSCGRG00001003063.1"; oId "ENSCGRT00001003699.1"; nearest_ref "ENSCGRT00001003699.1"; class_code "="; tss_id "TSS2771"; p_id "P1985";
LT883664v1	Cufflinks	exon	158571986	158572023	.	-	.	gene_id "XLOC_002018"; transcript_id "TCONS_00003811"; exon_number "3"; gene_name "ENSCGRG00001003063.1"; oId "CUFF.2166.1"; nearest_ref "ENSCGRT00001003699.1"; class_code "="; tss_id "TSS2771"; p_id "P1985";
LT883664v1	Cufflinks	exon	158571986	158572023	.	-	.	gene_id "XLOC_002018"; transcript_id "TCONS_00003813"; exon_number "3"; gene_name "ENSCGRG00001003063.1"; oId "ENSCGRT00001003699.1"; nearest_ref "ENSCGRT00001003699.1"; class_code "="; tss_id "TSS2771"; p_id "P1985";
LT883664v1	Cufflinks	exon	158572205	158572370	.	-	.	gene_id "XLOC_002018"; transcript_id "TCONS_00003811"; exon_number "4"; gene_name "ENSCGRG00001003063.1"; oId "CUFF.2166.1"; nearest_ref "ENSCGRT00001003699.1"; class_code "="; tss_id "TSS2771"; p_id "P1985";
LT883664v1	Cufflinks	exon	158572205	158572370	.	-	.	gene_id "XLOC_002018"; transcript_id "TCONS_00003813"; exon_number "4"; gene_name "ENSCGRG00001003063.1"; oId "ENSCGRT00001003699.1"; nearest_ref "ENSCGRT00001003699.1"; class_code "="; tss_id "TSS2771"; p_id "P1985";
LT883664v1	Cufflinks	exon	158572561	158572687	.	-	.	gene_id "XLOC_002018"; transcript_id "TCONS_00003811"; exon_number "5"; gene_name "ENSCGRG00001003063.1"; oId "CUFF.2166.1"; nearest_ref "ENSCGRT00001003699.1"; class_code "="; tss_id "TSS2771"; p_id "P1985";
LT883664v1	Cufflinks	exon	158572561	158572687	.	-	.	gene_id "XLOC_002018"; transcript_id "TCONS_00003813"; exon_number "5"; gene_name "ENSCGRG00001003063.1"; oId "ENSCGRT00001003699.1"; nearest_ref "ENSCGRT00001003699.1"; class_code "="; tss_id "TSS2771"; p_id "P1985";
LT883664v1	Cufflinks	exon	158573063	158573117	.	-	.	gene_id "XLOC_002018"; transcript_id "TCONS_00003811"; exon_number "6"; gene_name "ENSCGRG00001003063.1"; oId "CUFF.2166.1"; nearest_ref "ENSCGRT00001003699.1"; class_code "="; tss_id "TSS2771"; p_id "P1985";
LT883664v1	Cufflinks	exon	158573063	158573117	.	-	.	gene_id "XLOC_002018"; transcript_id "TCONS_00003813"; exon_number "6"; gene_name "ENSCGRG00001003063.1"; oId "ENSCGRT00001003699.1"; nearest_ref "ENSCGRT00001003699.1"; class_code "="; tss_id "TSS2771"; p_id "P1985";
LT883664v1	Cufflinks	exon	158573222	158573267	.	-	.	gene_id "XLOC_002018"; transcript_id "TCONS_00003811"; exon_number "7"; gene_name "ENSCGRG00001003063.1"; oId "CUFF.2166.1"; nearest_ref "ENSCGRT00001003699.1"; class_code "="; tss_id "TSS2771"; p_id "P1985";
LT883664v1	Cufflinks	exon	158573222	158573267	.	-	.	gene_id "XLOC_002018"; transcript_id "TCONS_00003813"; exon_number "7"; gene_name "ENSCGRG00001003063.1"; oId "ENSCGRT00001003699.1"; nearest_ref "ENSCGRT00001003699.1"; class_code "="; tss_id "TSS2771"; p_id "P1985";
LT883664v1	Cufflinks	exon	158573413	158573471	.	-	.	gene_id "XLOC_002018"; transcript_id "TCONS_00003811"; exon_number "8"; gene_name "ENSCGRG00001003063.1"; oId "CUFF.2166.1"; nearest_ref "ENSCGRT00001003699.1"; class_code "="; tss_id "TSS2771"; p_id "P1985";
LT883664v1	Cufflinks	exon	158573413	158573471	.	-	.	gene_id "XLOC_002018"; transcript_id "TCONS_00003813"; exon_number "8"; gene_name "ENSCGRG00001003063.1"; oId "ENSCGRT00001003699.1"; nearest_ref "ENSCGRT00001003699.1"; class_code "="; tss_id "TSS2771"; p_id "P1985";
LT883664v1	Cufflinks	exon	158573567	158573648	.	-	.	gene_id "XLOC_002018"; transcript_id "TCONS_00003811"; exon_number "9"; gene_name "ENSCGRG00001003063.1"; oId "CUFF.2166.1"; nearest_ref "ENSCGRT00001003699.1"; class_code "="; tss_id "TSS2771"; p_id "P1985";
LT883664v1	Cufflinks	exon	158573567	158573648	.	-	.	gene_id "XLOC_002018"; transcript_id "TCONS_00003813"; exon_number "9"; gene_name "ENSCGRG00001003063.1"; oId "ENSCGRT00001003699.1"; nearest_ref "ENSCGRT00001003699.1"; class_code "="; tss_id "TSS2771"; p_id "P1985";
LT883664v1	Cufflinks	exon	158573779	158573888	.	-	.	gene_id "XLOC_002018"; transcript_id "TCONS_00003811"; exon_number "10"; gene_name "ENSCGRG00001003063.1"; oId "CUFF.2166.1"; nearest_ref "ENSCGRT00001003699.1"; class_code "="; tss_id "TSS2771"; p_id "P1985";
LT883664v1	Cufflinks	exon	158573779	158573888	.	-	.	gene_id "XLOC_002018"; transcript_id "TCONS_00003813"; exon_number "10"; gene_name "ENSCGRG00001003063.1"; oId "ENSCGRT00001003699.1"; nearest_ref "ENSCGRT00001003699.1"; class_code "="; tss_id "TSS2771"; p_id "P1985";
LT883664v1	Cufflinks	exon	158581816	158581861	.	-	.	gene_id "XLOC_002018"; transcript_id "TCONS_00003811"; exon_number "11"; gene_name "ENSCGRG00001003063.1"; oId "CUFF.2166.1"; nearest_ref "ENSCGRT00001003699.1"; class_code "="; tss_id "TSS2771"; p_id "P1985";
LT883664v1	Cufflinks	exon	158581816	158581861	.	-	.	gene_id "XLOC_002018"; transcript_id "TCONS_00003813"; exon_number "11"; gene_name "ENSCGRG00001003063.1"; oId "ENSCGRT00001003699.1"; nearest_ref "ENSCGRT00001003699.1"; class_code "="; tss_id "TSS2771"; p_id "P1985";
LT883664v1	Cufflinks	exon	158587957	158587965	.	+	.	gene_id "XLOC_000779"; transcript_id "TCONS_00001456"; exon_number "2"; gene_name "ENSCGRG00001014624.1"; oId "CUFF.2157.1"; nearest_ref "ENSCGRT00001017748.1"; class_code "o"; tss_id "TSS1064";
LT883664v1	Cufflinks	exon	158588434	158588442	.	-	.	gene_id "XLOC_002018"; transcript_id "TCONS_00003811"; exon_number "12"; gene_name "ENSCGRG00001003063.1"; oId "CUFF.2166.1"; nearest_ref "ENSCGRT00001003699.1"; class_code "="; tss_id "TSS2771"; p_id "P1985";
LT883664v1	Cufflinks	exon	158588434	158588442	.	-	.	gene_id "XLOC_002018"; transcript_id "TCONS_00003813"; exon_number "12"; gene_name "ENSCGRG00001003063.1"; oId "ENSCGRT00001003699.1"; nearest_ref "ENSCGRT00001003699.1"; class_code "="; tss_id "TSS2771"; p_id "P1985";
LT883664v1	Cufflinks	exon	158591478	158591570	.	-	.	gene_id "XLOC_002019"; transcript_id "TCONS_00003814"; exon_number "1"; gene_name "ENSCGRG00001004692.1"; oId "ENSCGRT00001005644.1"; nearest_ref "ENSCGRT00001005644.1"; class_code "="; tss_id "TSS2773"; p_id "P1986";
LT883664v1	Cufflinks	exon	158591731	158591839	.	-	.	gene_id "XLOC_002019"; transcript_id "TCONS_00003814"; exon_number "2"; gene_name "ENSCGRG00001004692.1"; oId "ENSCGRT00001005644.1"; nearest_ref "ENSCGRT00001005644.1"; class_code "="; tss_id "TSS2773"; p_id "P1986";
LT883664v1	Cufflinks	exon	158591925	158591998	.	-	.	gene_id "XLOC_002019"; transcript_id "TCONS_00003814"; exon_number "3"; gene_name "ENSCGRG00001004692.1"; oId "ENSCGRT00001005644.1"; nearest_ref "ENSCGRT00001005644.1"; class_code "="; tss_id "TSS2773"; p_id "P1986";
LT883664v1	Cufflinks	exon	158592191	158592476	.	-	.	gene_id "XLOC_002019"; transcript_id "TCONS_00003814"; exon_number "4"; gene_name "ENSCGRG00001004692.1"; oId "ENSCGRT00001005644.1"; nearest_ref "ENSCGRT00001005644.1"; class_code "="; tss_id "TSS2773"; p_id "P1986";
LT883664v1	Cufflinks	exon	158592515	158592522	.	-	.	gene_id "XLOC_002010"; transcript_id "TCONS_00003795"; exon_number "2"; gene_name "ENSCGRG00001004692.1"; oId "CUFF.2156.2"; nearest_ref "ENSCGRT00001005644.1"; class_code "o"; tss_id "TSS2759";
LT883664v1	Cufflinks	exon	158594114	158594244	.	-	.	gene_id "XLOC_002019"; transcript_id "TCONS_00003814"; exon_number "5"; gene_name "ENSCGRG00001004692.1"; oId "ENSCGRT00001005644.1"; nearest_ref "ENSCGRT00001005644.1"; class_code "="; tss_id "TSS2773"; p_id "P1986";
LT883664v1	Cufflinks	exon	158594336	158594472	.	-	.	gene_id "XLOC_002019"; transcript_id "TCONS_00003814"; exon_number "6"; gene_name "ENSCGRG00001004692.1"; oId "ENSCGRT00001005644.1"; nearest_ref "ENSCGRT00001005644.1"; class_code "="; tss_id "TSS2773"; p_id "P1986";
LT883664v1	Cufflinks	exon	158596279	158597384	.	-	.	gene_id "XLOC_002019"; transcript_id "TCONS_00003814"; exon_number "7"; gene_name "ENSCGRG00001004692.1"; oId "ENSCGRT00001005644.1"; nearest_ref "ENSCGRT00001005644.1"; class_code "="; tss_id "TSS2773"; p_id "P1986";
LT883664v1	Cufflinks	exon	158597424	158597434	.	-	.	gene_id "XLOC_002019"; transcript_id "TCONS_00003814"; exon_number "8"; gene_name "ENSCGRG00001004692.1"; oId "ENSCGRT00001005644.1"; nearest_ref "ENSCGRT00001005644.1"; class_code "="; tss_id "TSS2773"; p_id "P1986";
LT883664v1	Cufflinks	exon	158597465	158597540	.	-	.	gene_id "XLOC_002019"; transcript_id "TCONS_00003814"; exon_number "9"; gene_name "ENSCGRG00001004692.1"; oId "ENSCGRT00001005644.1"; nearest_ref "ENSCGRT00001005644.1"; class_code "="; tss_id "TSS2773"; p_id "P1986";
LT883664v1	Cufflinks	exon	158597777	158597913	.	-	.	gene_id "XLOC_002019"; transcript_id "TCONS_00003814"; exon_number "10"; gene_name "ENSCGRG00001004692.1"; oId "ENSCGRT00001005644.1"; nearest_ref "ENSCGRT00001005644.1"; class_code "="; tss_id "TSS2773"; p_id "P1986";
LT883664v1	Cufflinks	exon	158598420	158598550	.	-	.	gene_id "XLOC_002019"; transcript_id "TCONS_00003814"; exon_number "11"; gene_name "ENSCGRG00001004692.1"; oId "ENSCGRT00001005644.1"; nearest_ref "ENSCGRT00001005644.1"; class_code "="; tss_id "TSS2773"; p_id "P1986";
LT883664v1	Cufflinks	exon	158598657	158598832	.	-	.	gene_id "XLOC_002019"; transcript_id "TCONS_00003814"; exon_number "12"; gene_name "ENSCGRG00001004692.1"; oId "ENSCGRT00001005644.1"; nearest_ref "ENSCGRT00001005644.1"; class_code "="; tss_id "TSS2773"; p_id "P1986";
LT883664v1	Cufflinks	exon	158598975	158599050	.	-	.	gene_id "XLOC_002019"; transcript_id "TCONS_00003814"; exon_number "13"; gene_name "ENSCGRG00001004692.1"; oId "ENSCGRT00001005644.1"; nearest_ref "ENSCGRT00001005644.1"; class_code "="; tss_id "TSS2773"; p_id "P1986";
LT883664v1	Cufflinks	exon	158599767	158599926	.	-	.	gene_id "XLOC_002019"; transcript_id "TCONS_00003814"; exon_number "14"; gene_name "ENSCGRG00001004692.1"; oId "ENSCGRT00001005644.1"; nearest_ref "ENSCGRT00001005644.1"; class_code "="; tss_id "TSS2773"; p_id "P1986";
LT883664v1	Cufflinks	exon	158600083	158600250	.	-	.	gene_id "XLOC_002019"; transcript_id "TCONS_00003814"; exon_number "15"; gene_name "ENSCGRG00001004692.1"; oId "ENSCGRT00001005644.1"; nearest_ref "ENSCGRT00001005644.1"; class_code "="; tss_id "TSS2773"; p_id "P1986";
LT883664v1	Cufflinks	exon	158600381	158600521	.	-	.	gene_id "XLOC_002019"; transcript_id "TCONS_00003814"; exon_number "16"; gene_name "ENSCGRG00001004692.1"; oId "ENSCGRT00001005644.1"; nearest_ref "ENSCGRT00001005644.1"; class_code "="; tss_id "TSS2773"; p_id "P1986";
LT883664v1	Cufflinks	exon	158600639	158603356	.	-	.	gene_id "XLOC_002019"; transcript_id "TCONS_00003814"; exon_number "17"; gene_name "ENSCGRG00001004692.1"; oId "ENSCGRT00001005644.1"; nearest_ref "ENSCGRT00001005644.1"; class_code "="; tss_id "TSS2773"; p_id "P1986";
LT883664v1	Cufflinks	exon	158603455	158603687	.	-	.	gene_id "XLOC_002019"; transcript_id "TCONS_00003814"; exon_number "18"; gene_name "ENSCGRG00001004692.1"; oId "ENSCGRT00001005644.1"; nearest_ref "ENSCGRT00001005644.1"; class_code "="; tss_id "TSS2773"; p_id "P1986";
LT883664v1	Cufflinks	exon	158603784	158603850	.	-	.	gene_id "XLOC_002019"; transcript_id "TCONS_00003814"; exon_number "19"; gene_name "ENSCGRG00001004692.1"; oId "ENSCGRT00001005644.1"; nearest_ref "ENSCGRT00001005644.1"; class_code "="; tss_id "TSS2773"; p_id "P1986";
LT883664v1	Cufflinks	exon	158603951	158604035	.	-	.	gene_id "XLOC_002019"; transcript_id "TCONS_00003814"; exon_number "20"; gene_name "ENSCGRG00001004692.1"; oId "ENSCGRT00001005644.1"; nearest_ref "ENSCGRT00001005644.1"; class_code "="; tss_id "TSS2773"; p_id "P1986";
LT883664v1	Cufflinks	exon	158604171	158604294	.	-	.	gene_id "XLOC_002019"; transcript_id "TCONS_00003814"; exon_number "21"; gene_name "ENSCGRG00001004692.1"; oId "ENSCGRT00001005644.1"; nearest_ref "ENSCGRT00001005644.1"; class_code "="; tss_id "TSS2773"; p_id "P1986";
LT883664v1	Cufflinks	exon	158606253	158608114	.	-	.	gene_id "XLOC_002019"; transcript_id "TCONS_00003814"; exon_number "22"; gene_name "ENSCGRG00001004692.1"; oId "ENSCGRT00001005644.1"; nearest_ref "ENSCGRT00001005644.1"; class_code "="; tss_id "TSS2773"; p_id "P1986";
LT883664v1	Cufflinks	exon	158608349	158608485	.	-	.	gene_id "XLOC_002019"; transcript_id "TCONS_00003814"; exon_number "23"; gene_name "ENSCGRG00001004692.1"; oId "ENSCGRT00001005644.1"; nearest_ref "ENSCGRT00001005644.1"; class_code "="; tss_id "TSS2773"; p_id "P1986";
LT883664v1	Cufflinks	exon	158608564	158608746	.	-	.	gene_id "XLOC_002019"; transcript_id "TCONS_00003814"; exon_number "24"; gene_name "ENSCGRG00001004692.1"; oId "ENSCGRT00001005644.1"; nearest_ref "ENSCGRT00001005644.1"; class_code "="; tss_id "TSS2773"; p_id "P1986";
LT883664v1	Cufflinks	exon	158609028	158610831	.	-	.	gene_id "XLOC_002019"; transcript_id "TCONS_00003814"; exon_number "25"; gene_name "ENSCGRG00001004692.1"; oId "ENSCGRT00001005644.1"; nearest_ref "ENSCGRT00001005644.1"; class_code "="; tss_id "TSS2773"; p_id "P1986";
LT883664v1	Cufflinks	exon	158611121	158611132	.	-	.	gene_id "XLOC_002019"; transcript_id "TCONS_00003814"; exon_number "26"; gene_name "ENSCGRG00001004692.1"; oId "ENSCGRT00001005644.1"; nearest_ref "ENSCGRT00001005644.1"; class_code "="; tss_id "TSS2773"; p_id "P1986";
LT883664v1	Cufflinks	exon	158611163	158611250	.	-	.	gene_id "XLOC_002019"; transcript_id "TCONS_00003814"; exon_number "27"; gene_name "ENSCGRG00001004692.1"; oId "ENSCGRT00001005644.1"; nearest_ref "ENSCGRT00001005644.1"; class_code "="; tss_id "TSS2773"; p_id "P1986";
LT883664v1	Cufflinks	exon	158611340	158611581	.	-	.	gene_id "XLOC_002019"; transcript_id "TCONS_00003814"; exon_number "28"; gene_name "ENSCGRG00001004692.1"; oId "ENSCGRT00001005644.1"; nearest_ref "ENSCGRT00001005644.1"; class_code "="; tss_id "TSS2773"; p_id "P1986";
LT883664v1	Cufflinks	exon	158611820	158611904	.	-	.	gene_id "XLOC_002019"; transcript_id "TCONS_00003814"; exon_number "29"; gene_name "ENSCGRG00001004692.1"; oId "ENSCGRT00001005644.1"; nearest_ref "ENSCGRT00001005644.1"; class_code "="; tss_id "TSS2773"; p_id "P1986";
LT883664v1	Cufflinks	exon	158612024	158612161	.	-	.	gene_id "XLOC_002019"; transcript_id "TCONS_00003814"; exon_number "30"; gene_name "ENSCGRG00001004692.1"; oId "ENSCGRT00001005644.1"; nearest_ref "ENSCGRT00001005644.1"; class_code "="; tss_id "TSS2773"; p_id "P1986";
LT883664v1	Cufflinks	exon	158612346	158612456	.	-	.	gene_id "XLOC_002019"; transcript_id "TCONS_00003814"; exon_number "31"; gene_name "ENSCGRG00001004692.1"; oId "ENSCGRT00001005644.1"; nearest_ref "ENSCGRT00001005644.1"; class_code "="; tss_id "TSS2773"; p_id "P1986";
LT883664v1	Cufflinks	exon	158612621	158612683	.	-	.	gene_id "XLOC_002019"; transcript_id "TCONS_00003814"; exon_number "32"; gene_name "ENSCGRG00001004692.1"; oId "ENSCGRT00001005644.1"; nearest_ref "ENSCGRT00001005644.1"; class_code "="; tss_id "TSS2773"; p_id "P1986";
LT883664v1	Cufflinks	exon	158612857	158613004	.	-	.	gene_id "XLOC_002019"; transcript_id "TCONS_00003814"; exon_number "33"; gene_name "ENSCGRG00001004692.1"; oId "ENSCGRT00001005644.1"; nearest_ref "ENSCGRT00001005644.1"; class_code "="; tss_id "TSS2773"; p_id "P1986";
LT883664v1	Cufflinks	exon	158613092	158613222	.	-	.	gene_id "XLOC_002019"; transcript_id "TCONS_00003814"; exon_number "34"; gene_name "ENSCGRG00001004692.1"; oId "ENSCGRT00001005644.1"; nearest_ref "ENSCGRT00001005644.1"; class_code "="; tss_id "TSS2773"; p_id "P1986";
LT883664v1	Cufflinks	exon	158613440	158613544	.	-	.	gene_id "XLOC_002019"; transcript_id "TCONS_00003814"; exon_number "35"; gene_name "ENSCGRG00001004692.1"; oId "ENSCGRT00001005644.1"; nearest_ref "ENSCGRT00001005644.1"; class_code "="; tss_id "TSS2773"; p_id "P1986";
LT883664v1	Cufflinks	exon	158613633	158613752	.	-	.	gene_id "XLOC_002019"; transcript_id "TCONS_00003814"; exon_number "36"; gene_name "ENSCGRG00001004692.1"; oId "ENSCGRT00001005644.1"; nearest_ref "ENSCGRT00001005644.1"; class_code "="; tss_id "TSS2773"; p_id "P1986";
LT883664v1	Cufflinks	exon	158613976	158614197	.	-	.	gene_id "XLOC_002019"; transcript_id "TCONS_00003814"; exon_number "37"; gene_name "ENSCGRG00001004692.1"; oId "ENSCGRT00001005644.1"; nearest_ref "ENSCGRT00001005644.1"; class_code "="; tss_id "TSS2773"; p_id "P1986";
LT883664v1	Cufflinks	exon	158614741	158614788	.	-	.	gene_id "XLOC_002019"; transcript_id "TCONS_00003814"; exon_number "38"; gene_name "ENSCGRG00001004692.1"; oId "ENSCGRT00001005644.1"; nearest_ref "ENSCGRT00001005644.1"; class_code "="; tss_id "TSS2773"; p_id "P1986";
LT883664v1	Cufflinks	exon	158614883	158614992	.	-	.	gene_id "XLOC_002019"; transcript_id "TCONS_00003814"; exon_number "39"; gene_name "ENSCGRG00001004692.1"; oId "ENSCGRT00001005644.1"; nearest_ref "ENSCGRT00001005644.1"; class_code "="; tss_id "TSS2773"; p_id "P1986";
LT883664v1	Cufflinks	exon	158615080	158615244	.	-	.	gene_id "XLOC_002019"; transcript_id "TCONS_00003814"; exon_number "40"; gene_name "ENSCGRG00001004692.1"; oId "ENSCGRT00001005644.1"; nearest_ref "ENSCGRT00001005644.1"; class_code "="; tss_id "TSS2773"; p_id "P1986";
LT883664v1	Cufflinks	exon	158615426	158615607	.	-	.	gene_id "XLOC_002019"; transcript_id "TCONS_00003814"; exon_number "41"; gene_name "ENSCGRG00001004692.1"; oId "ENSCGRT00001005644.1"; nearest_ref "ENSCGRT00001005644.1"; class_code "="; tss_id "TSS2773"; p_id "P1986";
LT883664v1	Cufflinks	exon	158616663	158616767	.	-	.	gene_id "XLOC_002019"; transcript_id "TCONS_00003814"; exon_number "42"; gene_name "ENSCGRG00001004692.1"; oId "ENSCGRT00001005644.1"; nearest_ref "ENSCGRT00001005644.1"; class_code "="; tss_id "TSS2773"; p_id "P1986";
LT883664v1	Cufflinks	exon	158617829	158617939	.	-	.	gene_id "XLOC_002019"; transcript_id "TCONS_00003814"; exon_number "43"; gene_name "ENSCGRG00001004692.1"; oId "ENSCGRT00001005644.1"; nearest_ref "ENSCGRT00001005644.1"; class_code "="; tss_id "TSS2773"; p_id "P1986";
LT883664v1	Cufflinks	exon	158618252	158618362	.	-	.	gene_id "XLOC_002019"; transcript_id "TCONS_00003814"; exon_number "44"; gene_name "ENSCGRG00001004692.1"; oId "ENSCGRT00001005644.1"; nearest_ref "ENSCGRT00001005644.1"; class_code "="; tss_id "TSS2773"; p_id "P1986";
LT883664v1	Cufflinks	exon	158618948	158619451	.	-	.	gene_id "XLOC_002019"; transcript_id "TCONS_00003814"; exon_number "45"; gene_name "ENSCGRG00001004692.1"; oId "ENSCGRT00001005644.1"; nearest_ref "ENSCGRT00001005644.1"; class_code "="; tss_id "TSS2773"; p_id "P1986";
LT883664v1	Cufflinks	exon	158619473	158620056	.	-	.	gene_id "XLOC_002019"; transcript_id "TCONS_00003814"; exon_number "46"; gene_name "ENSCGRG00001004692.1"; oId "ENSCGRT00001005644.1"; nearest_ref "ENSCGRT00001005644.1"; class_code "="; tss_id "TSS2773"; p_id "P1986";
LT883664v1	Cufflinks	exon	158620151	158620892	.	-	.	gene_id "XLOC_002019"; transcript_id "TCONS_00003814"; exon_number "47"; gene_name "ENSCGRG00001004692.1"; oId "ENSCGRT00001005644.1"; nearest_ref "ENSCGRT00001005644.1"; class_code "="; tss_id "TSS2773"; p_id "P1986";
LT883664v1	Cufflinks	exon	158620923	158621399	.	-	.	gene_id "XLOC_002019"; transcript_id "TCONS_00003814"; exon_number "48"; gene_name "ENSCGRG00001004692.1"; oId "ENSCGRT00001005644.1"; nearest_ref "ENSCGRT00001005644.1"; class_code "="; tss_id "TSS2773"; p_id "P1986";
LT883664v1	Cufflinks	exon	158621427	158621665	.	-	.	gene_id "XLOC_002019"; transcript_id "TCONS_00003814"; exon_number "49"; gene_name "ENSCGRG00001004692.1"; oId "ENSCGRT00001005644.1"; nearest_ref "ENSCGRT00001005644.1"; class_code "="; tss_id "TSS2773"; p_id "P1986";
LT883664v1	Cufflinks	exon	158621812	158621957	.	-	.	gene_id "XLOC_002019"; transcript_id "TCONS_00003814"; exon_number "50"; gene_name "ENSCGRG00001004692.1"; oId "ENSCGRT00001005644.1"; nearest_ref "ENSCGRT00001005644.1"; class_code "="; tss_id "TSS2773"; p_id "P1986";
LT883664v1	Cufflinks	exon	158622139	158622296	.	-	.	gene_id "XLOC_002019"; transcript_id "TCONS_00003814"; exon_number "51"; gene_name "ENSCGRG00001004692.1"; oId "ENSCGRT00001005644.1"; nearest_ref "ENSCGRT00001005644.1"; class_code "="; tss_id "TSS2773"; p_id "P1986";
LT883664v1	Cufflinks	exon	158622421	158622535	.	-	.	gene_id "XLOC_002019"; transcript_id "TCONS_00003814"; exon_number "52"; gene_name "ENSCGRG00001004692.1"; oId "ENSCGRT00001005644.1"; nearest_ref "ENSCGRT00001005644.1"; class_code "="; tss_id "TSS2773"; p_id "P1986";
LT883664v1	Cufflinks	exon	158622630	158622795	.	-	.	gene_id "XLOC_002019"; transcript_id "TCONS_00003814"; exon_number "53"; gene_name "ENSCGRG00001004692.1"; oId "ENSCGRT00001005644.1"; nearest_ref "ENSCGRT00001005644.1"; class_code "="; tss_id "TSS2773"; p_id "P1986";
LT883664v1	Cufflinks	exon	158623110	158623272	.	-	.	gene_id "XLOC_002019"; transcript_id "TCONS_00003814"; exon_number "54"; gene_name "ENSCGRG00001004692.1"; oId "ENSCGRT00001005644.1"; nearest_ref "ENSCGRT00001005644.1"; class_code "="; tss_id "TSS2773"; p_id "P1986";
LT883664v1	Cufflinks	exon	158623425	158623534	.	-	.	gene_id "XLOC_002019"; transcript_id "TCONS_00003814"; exon_number "55"; gene_name "ENSCGRG00001004692.1"; oId "ENSCGRT00001005644.1"; nearest_ref "ENSCGRT00001005644.1"; class_code "="; tss_id "TSS2773"; p_id "P1986";
LT883664v1	Cufflinks	exon	158623643	158623866	.	-	.	gene_id "XLOC_002019"; transcript_id "TCONS_00003814"; exon_number "56"; gene_name "ENSCGRG00001004692.1"; oId "ENSCGRT00001005644.1"; nearest_ref "ENSCGRT00001005644.1"; class_code "="; tss_id "TSS2773"; p_id "P1986";
LT883664v1	Cufflinks	exon	158624035	158624161	.	-	.	gene_id "XLOC_002019"; transcript_id "TCONS_00003814"; exon_number "57"; gene_name "ENSCGRG00001004692.1"; oId "ENSCGRT00001005644.1"; nearest_ref "ENSCGRT00001005644.1"; class_code "="; tss_id "TSS2773"; p_id "P1986";
LT883664v1	Cufflinks	exon	158624407	158624455	.	-	.	gene_id "XLOC_002019"; transcript_id "TCONS_00003814"; exon_number "58"; gene_name "ENSCGRG00001004692.1"; oId "ENSCGRT00001005644.1"; nearest_ref "ENSCGRT00001005644.1"; class_code "="; tss_id "TSS2773"; p_id "P1986";
LT883664v1	Cufflinks	exon	158624762	158624768	.	-	.	gene_id "XLOC_002018"; transcript_id "TCONS_00003812"; exon_number "2"; gene_name "ENSCGRG00001004692.1"; oId "CUFF.2166.2"; nearest_ref "ENSCGRT00001005644.1"; class_code "o"; tss_id "TSS2772";
LT883664v1	Cufflinks	exon	158635060	158635595	.	-	.	gene_id "XLOC_002020"; transcript_id "TCONS_00003816"; exon_number "1"; gene_name "ENSCGRG00001005736.1"; oId "ENSCGRT00001006758.1"; nearest_ref "ENSCGRT00001006758.1"; class_code "="; tss_id "TSS2774"; p_id "P1987";
LT883664v1	Cufflinks	exon	158635060	158635595	.	-	.	gene_id "XLOC_002020"; transcript_id "TCONS_00003815"; exon_number "1"; gene_name "ENSCGRG00001005736.1"; oId "CUFF.2171.2"; nearest_ref "ENSCGRT00001006758.1"; class_code "j"; tss_id "TSS2774";
LT883664v1	Cufflinks	exon	158635749	158635830	.	-	.	gene_id "XLOC_002020"; transcript_id "TCONS_00003816"; exon_number "2"; gene_name "ENSCGRG00001005736.1"; oId "ENSCGRT00001006758.1"; nearest_ref "ENSCGRT00001006758.1"; class_code "="; tss_id "TSS2774"; p_id "P1987";
LT883664v1	Cufflinks	exon	158635749	158635830	.	-	.	gene_id "XLOC_002020"; transcript_id "TCONS_00003815"; exon_number "2"; gene_name "ENSCGRG00001005736.1"; oId "CUFF.2171.2"; nearest_ref "ENSCGRT00001006758.1"; class_code "j"; tss_id "TSS2774";
LT883664v1	Cufflinks	exon	158636476	158636523	.	-	.	gene_id "XLOC_002020"; transcript_id "TCONS_00003816"; exon_number "3"; gene_name "ENSCGRG00001005736.1"; oId "ENSCGRT00001006758.1"; nearest_ref "ENSCGRT00001006758.1"; class_code "="; tss_id "TSS2774"; p_id "P1987";
LT883664v1	Cufflinks	exon	158636476	158636523	.	-	.	gene_id "XLOC_002020"; transcript_id "TCONS_00003815"; exon_number "3"; gene_name "ENSCGRG00001005736.1"; oId "CUFF.2171.2"; nearest_ref "ENSCGRT00001006758.1"; class_code "j"; tss_id "TSS2774";
LT883664v1	Cufflinks	exon	158636775	158636831	.	-	.	gene_id "XLOC_002020"; transcript_id "TCONS_00003816"; exon_number "4"; gene_name "ENSCGRG00001005736.1"; oId "ENSCGRT00001006758.1"; nearest_ref "ENSCGRT00001006758.1"; class_code "="; tss_id "TSS2774"; p_id "P1987";
LT883664v1	Cufflinks	exon	158636775	158636831	.	-	.	gene_id "XLOC_002020"; transcript_id "TCONS_00003815"; exon_number "4"; gene_name "ENSCGRG00001005736.1"; oId "CUFF.2171.2"; nearest_ref "ENSCGRT00001006758.1"; class_code "j"; tss_id "TSS2774";
LT883664v1	Cufflinks	exon	158636920	158637002	.	-	.	gene_id "XLOC_002020"; transcript_id "TCONS_00003816"; exon_number "5"; gene_name "ENSCGRG00001005736.1"; oId "ENSCGRT00001006758.1"; nearest_ref "ENSCGRT00001006758.1"; class_code "="; tss_id "TSS2774"; p_id "P1987";
LT883664v1	Cufflinks	exon	158636920	158637002	.	-	.	gene_id "XLOC_002020"; transcript_id "TCONS_00003815"; exon_number "5"; gene_name "ENSCGRG00001005736.1"; oId "CUFF.2171.2"; nearest_ref "ENSCGRT00001006758.1"; class_code "j"; tss_id "TSS2774";
LT883664v1	Cufflinks	exon	158637265	158637332	.	-	.	gene_id "XLOC_002020"; transcript_id "TCONS_00003816"; exon_number "6"; gene_name "ENSCGRG00001005736.1"; oId "ENSCGRT00001006758.1"; nearest_ref "ENSCGRT00001006758.1"; class_code "="; tss_id "TSS2774"; p_id "P1987";
LT883664v1	Cufflinks	exon	158637265	158637332	.	-	.	gene_id "XLOC_002020"; transcript_id "TCONS_00003815"; exon_number "6"; gene_name "ENSCGRG00001005736.1"; oId "CUFF.2171.2"; nearest_ref "ENSCGRT00001006758.1"; class_code "j"; tss_id "TSS2774";
LT883664v1	Cufflinks	exon	158637918	158637989	.	-	.	gene_id "XLOC_002020"; transcript_id "TCONS_00003816"; exon_number "7"; gene_name "ENSCGRG00001005736.1"; oId "ENSCGRT00001006758.1"; nearest_ref "ENSCGRT00001006758.1"; class_code "="; tss_id "TSS2774"; p_id "P1987";
LT883664v1	Cufflinks	exon	158637918	158637989	.	-	.	gene_id "XLOC_002020"; transcript_id "TCONS_00003815"; exon_number "7"; gene_name "ENSCGRG00001005736.1"; oId "CUFF.2171.2"; nearest_ref "ENSCGRT00001006758.1"; class_code "j"; tss_id "TSS2774";
LT883664v1	Cufflinks	exon	158638565	158638834	.	-	.	gene_id "XLOC_002020"; transcript_id "TCONS_00003816"; exon_number "8"; gene_name "ENSCGRG00001005736.1"; oId "ENSCGRT00001006758.1"; nearest_ref "ENSCGRT00001006758.1"; class_code "="; tss_id "TSS2774"; p_id "P1987";
LT883664v1	Cufflinks	exon	158638569	158638834	.	-	.	gene_id "XLOC_002020"; transcript_id "TCONS_00003815"; exon_number "8"; gene_name "ENSCGRG00001005736.1"; oId "CUFF.2171.2"; nearest_ref "ENSCGRT00001006758.1"; class_code "j"; tss_id "TSS2774";
LT883664v1	Cufflinks	exon	158651557	158652182	.	-	.	gene_id "XLOC_002021"; transcript_id "TCONS_00003817"; exon_number "1"; gene_name "ENSCGRG00001012548.1"; oId "ENSCGRT00001014954.1"; nearest_ref "ENSCGRT00001014954.1"; class_code "="; tss_id "TSS2775"; p_id "P1988";
LT883664v1	Cufflinks	exon	158652431	158652692	.	-	.	gene_id "XLOC_002021"; transcript_id "TCONS_00003817"; exon_number "2"; gene_name "ENSCGRG00001012548.1"; oId "ENSCGRT00001014954.1"; nearest_ref "ENSCGRT00001014954.1"; class_code "="; tss_id "TSS2775"; p_id "P1988";
LT883664v1	Cufflinks	exon	158655565	158655867	.	-	.	gene_id "XLOC_002021"; transcript_id "TCONS_00003817"; exon_number "3"; gene_name "ENSCGRG00001012548.1"; oId "ENSCGRT00001014954.1"; nearest_ref "ENSCGRT00001014954.1"; class_code "="; tss_id "TSS2775"; p_id "P1988";
LT883664v1	Cufflinks	exon	158655956	158655964	.	+	.	gene_id "XLOC_000782"; transcript_id "TCONS_00001460"; exon_number "1"; gene_name "ENSCGRG00001006824.1"; oId "CUFF.2172.1"; nearest_ref "ENSCGRT00001008001.1"; class_code "o"; tss_id "TSS1068";
LT883664v1	Cufflinks	exon	158662470	158662537	.	-	.	gene_id "XLOC_002022"; transcript_id "TCONS_00003818"; exon_number "1"; gene_name "ENSCGRG00001008575.1"; oId "ENSCGRT00001010006.1"; nearest_ref "ENSCGRT00001010006.1"; class_code "="; tss_id "TSS2776"; p_id "P1989";
LT883664v1	Cufflinks	exon	158662708	158662869	.	-	.	gene_id "XLOC_002022"; transcript_id "TCONS_00003818"; exon_number "2"; gene_name "ENSCGRG00001008575.1"; oId "ENSCGRT00001010006.1"; nearest_ref "ENSCGRT00001010006.1"; class_code "="; tss_id "TSS2776"; p_id "P1989";
LT883664v1	Cufflinks	exon	158663838	158663904	.	-	.	gene_id "XLOC_002022"; transcript_id "TCONS_00003818"; exon_number "3"; gene_name "ENSCGRG00001008575.1"; oId "ENSCGRT00001010006.1"; nearest_ref "ENSCGRT00001010006.1"; class_code "="; tss_id "TSS2776"; p_id "P1989";
LT883664v1	Cufflinks	exon	158664098	158664188	.	-	.	gene_id "XLOC_002022"; transcript_id "TCONS_00003818"; exon_number "4"; gene_name "ENSCGRG00001008575.1"; oId "ENSCGRT00001010006.1"; nearest_ref "ENSCGRT00001010006.1"; class_code "="; tss_id "TSS2776"; p_id "P1989";
LT883664v1	Cufflinks	exon	158664968	158665041	.	-	.	gene_id "XLOC_002022"; transcript_id "TCONS_00003818"; exon_number "5"; gene_name "ENSCGRG00001008575.1"; oId "ENSCGRT00001010006.1"; nearest_ref "ENSCGRT00001010006.1"; class_code "="; tss_id "TSS2776"; p_id "P1989";
LT883664v1	Cufflinks	exon	158665323	158665400	.	-	.	gene_id "XLOC_002022"; transcript_id "TCONS_00003818"; exon_number "6"; gene_name "ENSCGRG00001008575.1"; oId "ENSCGRT00001010006.1"; nearest_ref "ENSCGRT00001010006.1"; class_code "="; tss_id "TSS2776"; p_id "P1989";
LT883664v1	Cufflinks	exon	158666060	158666136	.	-	.	gene_id "XLOC_002022"; transcript_id "TCONS_00003818"; exon_number "7"; gene_name "ENSCGRG00001008575.1"; oId "ENSCGRT00001010006.1"; nearest_ref "ENSCGRT00001010006.1"; class_code "="; tss_id "TSS2776"; p_id "P1989";
LT883664v1	Cufflinks	exon	158666220	158666303	.	-	.	gene_id "XLOC_002022"; transcript_id "TCONS_00003818"; exon_number "8"; gene_name "ENSCGRG00001008575.1"; oId "ENSCGRT00001010006.1"; nearest_ref "ENSCGRT00001010006.1"; class_code "="; tss_id "TSS2776"; p_id "P1989";
LT883664v1	Cufflinks	exon	158666383	158666455	.	-	.	gene_id "XLOC_002022"; transcript_id "TCONS_00003818"; exon_number "9"; gene_name "ENSCGRG00001008575.1"; oId "ENSCGRT00001010006.1"; nearest_ref "ENSCGRT00001010006.1"; class_code "="; tss_id "TSS2776"; p_id "P1989";
LT883664v1	Cufflinks	exon	158666728	158666792	.	-	.	gene_id "XLOC_002022"; transcript_id "TCONS_00003818"; exon_number "10"; gene_name "ENSCGRG00001008575.1"; oId "ENSCGRT00001010006.1"; nearest_ref "ENSCGRT00001010006.1"; class_code "="; tss_id "TSS2776"; p_id "P1989";
LT883664v1	Cufflinks	exon	158666925	158666993	.	-	.	gene_id "XLOC_002022"; transcript_id "TCONS_00003818"; exon_number "11"; gene_name "ENSCGRG00001008575.1"; oId "ENSCGRT00001010006.1"; nearest_ref "ENSCGRT00001010006.1"; class_code "="; tss_id "TSS2776"; p_id "P1989";
LT883664v1	Cufflinks	exon	158668384	158668510	.	-	.	gene_id "XLOC_002022"; transcript_id "TCONS_00003818"; exon_number "12"; gene_name "ENSCGRG00001008575.1"; oId "ENSCGRT00001010006.1"; nearest_ref "ENSCGRT00001010006.1"; class_code "="; tss_id "TSS2776"; p_id "P1989";
LT883664v1	Cufflinks	exon	158669150	158669253	.	-	.	gene_id "XLOC_002022"; transcript_id "TCONS_00003818"; exon_number "13"; gene_name "ENSCGRG00001008575.1"; oId "ENSCGRT00001010006.1"; nearest_ref "ENSCGRT00001010006.1"; class_code "="; tss_id "TSS2776"; p_id "P1989";
LT883664v1	Cufflinks	exon	158669400	158669539	.	-	.	gene_id "XLOC_002022"; transcript_id "TCONS_00003818"; exon_number "14"; gene_name "ENSCGRG00001008575.1"; oId "ENSCGRT00001010006.1"; nearest_ref "ENSCGRT00001010006.1"; class_code "="; tss_id "TSS2776"; p_id "P1989";
LT883664v1	Cufflinks	exon	158672271	158672374	.	-	.	gene_id "XLOC_002022"; transcript_id "TCONS_00003818"; exon_number "15"; gene_name "ENSCGRG00001008575.1"; oId "ENSCGRT00001010006.1"; nearest_ref "ENSCGRT00001010006.1"; class_code "="; tss_id "TSS2776"; p_id "P1989";
LT883664v1	Cufflinks	exon	158675231	158675302	.	-	.	gene_id "XLOC_002022"; transcript_id "TCONS_00003818"; exon_number "16"; gene_name "ENSCGRG00001008575.1"; oId "ENSCGRT00001010006.1"; nearest_ref "ENSCGRT00001010006.1"; class_code "="; tss_id "TSS2776"; p_id "P1989";
LT883664v1	Cufflinks	exon	158686316	158686592	.	+	.	gene_id "XLOC_000783"; transcript_id "TCONS_00001461"; exon_number "1"; gene_name "ENSCGRG00001011667.1"; oId "CUFF.2177.1"; nearest_ref "ENSCGRT00001013797.1"; class_code "x"; tss_id "TSS1069";
LT883664v1	Cufflinks	exon	158686509	158686562	.	-	.	gene_id "XLOC_002023"; transcript_id "TCONS_00003819"; exon_number "1"; gene_name "ENSCGRG00001011667.1"; oId "ENSCGRT00001013797.1"; nearest_ref "ENSCGRT00001013797.1"; class_code "="; tss_id "TSS2777"; p_id "P1990";
LT883664v1	Cufflinks	exon	158687323	158687538	.	-	.	gene_id "XLOC_002023"; transcript_id "TCONS_00003819"; exon_number "2"; gene_name "ENSCGRG00001011667.1"; oId "ENSCGRT00001013797.1"; nearest_ref "ENSCGRT00001013797.1"; class_code "="; tss_id "TSS2777"; p_id "P1990";
LT883664v1	Cufflinks	exon	158687335	158687340	.	+	.	gene_id "XLOC_000783"; transcript_id "TCONS_00001461"; exon_number "2"; gene_name "ENSCGRG00001011667.1"; oId "CUFF.2177.1"; nearest_ref "ENSCGRT00001013797.1"; class_code "x"; tss_id "TSS1069";
LT883664v1	Cufflinks	exon	158687604	158687606	.	-	.	gene_id "XLOC_002023"; transcript_id "TCONS_00003819"; exon_number "3"; gene_name "ENSCGRG00001011667.1"; oId "ENSCGRT00001013797.1"; nearest_ref "ENSCGRT00001013797.1"; class_code "="; tss_id "TSS2777"; p_id "P1990";
LT883664v1	Cufflinks	exon	158693093	158693109	.	+	.	gene_id "XLOC_000784"; transcript_id "TCONS_00001462"; exon_number "1"; oId "CUFF.2178.1"; class_code "u"; tss_id "TSS1070";
LT883664v1	Cufflinks	exon	158693582	158693638	.	+	.	gene_id "XLOC_000784"; transcript_id "TCONS_00001463"; exon_number "1"; oId "CUFF.2178.2"; class_code "u"; tss_id "TSS1071";
LT883664v1	Cufflinks	exon	158696695	158696854	.	+	.	gene_id "XLOC_000784"; transcript_id "TCONS_00001462"; exon_number "2"; oId "CUFF.2178.1"; class_code "u"; tss_id "TSS1070";
LT883664v1	Cufflinks	exon	158696695	158696854	.	+	.	gene_id "XLOC_000784"; transcript_id "TCONS_00001463"; exon_number "2"; oId "CUFF.2178.2"; class_code "u"; tss_id "TSS1071";
LT883664v1	Cufflinks	exon	158701651	158701661	.	-	.	gene_id "XLOC_002013"; transcript_id "TCONS_00003803"; exon_number "2"; gene_name "ENSCGRG00001004692.1"; oId "CUFF.2164.1"; nearest_ref "ENSCGRT00001005644.1"; class_code "o"; tss_id "TSS2765";
LT883664v1	Cufflinks	exon	158703306	158703426	.	+	.	gene_id "XLOC_000785"; transcript_id "TCONS_00001464"; exon_number "1"; gene_name "ENSCGRG00001007551.1"; oId "ENSCGRT00001008823.1"; nearest_ref "ENSCGRT00001008823.1"; class_code "="; tss_id "TSS1072"; p_id "P744";
LT883664v1	Cufflinks	exon	158703337	158703371	.	+	.	gene_id "XLOC_000785"; transcript_id "TCONS_00001465"; exon_number "1"; gene_name "ENSCGRG00001007551.1"; oId "ENSCGRT00001008827.1"; nearest_ref "ENSCGRT00001008827.1"; class_code "="; tss_id "TSS1072"; p_id "P743";
LT883664v1	Cufflinks	exon	158703564	158703712	.	+	.	gene_id "XLOC_000785"; transcript_id "TCONS_00001464"; exon_number "2"; gene_name "ENSCGRG00001007551.1"; oId "ENSCGRT00001008823.1"; nearest_ref "ENSCGRT00001008823.1"; class_code "="; tss_id "TSS1072"; p_id "P744";
LT883664v1	Cufflinks	exon	158703969	158704949	.	+	.	gene_id "XLOC_000785"; transcript_id "TCONS_00001464"; exon_number "3"; gene_name "ENSCGRG00001007551.1"; oId "ENSCGRT00001008823.1"; nearest_ref "ENSCGRT00001008823.1"; class_code "="; tss_id "TSS1072"; p_id "P744";
LT883664v1	Cufflinks	exon	158704238	158704949	.	+	.	gene_id "XLOC_000785"; transcript_id "TCONS_00001465"; exon_number "2"; gene_name "ENSCGRG00001007551.1"; oId "ENSCGRT00001008827.1"; nearest_ref "ENSCGRT00001008827.1"; class_code "="; tss_id "TSS1072"; p_id "P743";
LT883664v1	Cufflinks	exon	158722129	158722176	.	-	.	gene_id "XLOC_002024"; transcript_id "TCONS_00003820"; exon_number "1"; gene_name "ENSCGRG00001013077.1"; oId "CUFF.2181.1"; nearest_ref "ENSCGRT00001015660.1"; class_code "o"; tss_id "TSS2778";
LT883664v1	Cufflinks	exon	158726161	158726170	.	-	.	gene_id "XLOC_002012"; transcript_id "TCONS_00003801"; exon_number "3"; gene_name "ENSCGRG00001012678.1"; oId "CUFF.2159.1"; nearest_ref "ENSCGRT00001015122.1"; class_code "j"; tss_id "TSS2763";
LT883664v1	Cufflinks	exon	158761189	158761191	.	+	.	gene_id "XLOC_000786"; transcript_id "TCONS_00001466"; exon_number "1"; gene_name "ENSCGRG00001011520.1"; oId "ENSCGRT00001013649.1"; nearest_ref "ENSCGRT00001013649.1"; class_code "="; tss_id "TSS1073"; p_id "P745";
LT883664v1	Cufflinks	exon	158764813	158765035	.	+	.	gene_id "XLOC_000786"; transcript_id "TCONS_00001466"; exon_number "2"; gene_name "ENSCGRG00001011520.1"; oId "ENSCGRT00001013649.1"; nearest_ref "ENSCGRT00001013649.1"; class_code "="; tss_id "TSS1073"; p_id "P745";
LT883664v1	Cufflinks	exon	158765361	158765509	.	+	.	gene_id "XLOC_000786"; transcript_id "TCONS_00001466"; exon_number "3"; gene_name "ENSCGRG00001011520.1"; oId "ENSCGRT00001013649.1"; nearest_ref "ENSCGRT00001013649.1"; class_code "="; tss_id "TSS1073"; p_id "P745";
LT883664v1	Cufflinks	exon	158767575	158768549	.	+	.	gene_id "XLOC_000786"; transcript_id "TCONS_00001466"; exon_number "4"; gene_name "ENSCGRG00001011520.1"; oId "ENSCGRT00001013649.1"; nearest_ref "ENSCGRT00001013649.1"; class_code "="; tss_id "TSS1073"; p_id "P745";
LT883664v1	Cufflinks	exon	158790186	158790739	.	+	.	gene_id "XLOC_000787"; transcript_id "TCONS_00001468"; exon_number "1"; gene_name "ENSCGRG00001006972.1"; oId "ENSCGRT00001008191.1"; nearest_ref "ENSCGRT00001008191.1"; class_code "="; tss_id "TSS1074"; p_id "P747";
LT883664v1	Cufflinks	exon	158790186	158790739	.	+	.	gene_id "XLOC_000787"; transcript_id "TCONS_00001467"; exon_number "1"; gene_name "ENSCGRG00001006972.1"; oId "ENSCGRT00001008187.1"; nearest_ref "ENSCGRT00001008187.1"; class_code "="; tss_id "TSS1074"; p_id "P746";
LT883664v1	Cufflinks	exon	158791085	158791145	.	+	.	gene_id "XLOC_000787"; transcript_id "TCONS_00001468"; exon_number "2"; gene_name "ENSCGRG00001006972.1"; oId "ENSCGRT00001008191.1"; nearest_ref "ENSCGRT00001008191.1"; class_code "="; tss_id "TSS1074"; p_id "P747";
LT883664v1	Cufflinks	exon	158791085	158791145	.	+	.	gene_id "XLOC_000787"; transcript_id "TCONS_00001467"; exon_number "2"; gene_name "ENSCGRG00001006972.1"; oId "ENSCGRT00001008187.1"; nearest_ref "ENSCGRT00001008187.1"; class_code "="; tss_id "TSS1074"; p_id "P746";
LT883664v1	Cufflinks	exon	158791323	158791418	.	+	.	gene_id "XLOC_000787"; transcript_id "TCONS_00001468"; exon_number "3"; gene_name "ENSCGRG00001006972.1"; oId "ENSCGRT00001008191.1"; nearest_ref "ENSCGRT00001008191.1"; class_code "="; tss_id "TSS1074"; p_id "P747";
LT883664v1	Cufflinks	exon	158791323	158791418	.	+	.	gene_id "XLOC_000787"; transcript_id "TCONS_00001467"; exon_number "3"; gene_name "ENSCGRG00001006972.1"; oId "ENSCGRT00001008187.1"; nearest_ref "ENSCGRT00001008187.1"; class_code "="; tss_id "TSS1074"; p_id "P746";
LT883664v1	Cufflinks	exon	158791877	158792044	.	+	.	gene_id "XLOC_000787"; transcript_id "TCONS_00001468"; exon_number "4"; gene_name "ENSCGRG00001006972.1"; oId "ENSCGRT00001008191.1"; nearest_ref "ENSCGRT00001008191.1"; class_code "="; tss_id "TSS1074"; p_id "P747";
LT883664v1	Cufflinks	exon	158791877	158792266	.	+	.	gene_id "XLOC_000787"; transcript_id "TCONS_00001467"; exon_number "4"; gene_name "ENSCGRG00001006972.1"; oId "ENSCGRT00001008187.1"; nearest_ref "ENSCGRT00001008187.1"; class_code "="; tss_id "TSS1074"; p_id "P746";
LT883664v1	Cufflinks	exon	158792141	158792266	.	+	.	gene_id "XLOC_000787"; transcript_id "TCONS_00001468"; exon_number "5"; gene_name "ENSCGRG00001006972.1"; oId "ENSCGRT00001008191.1"; nearest_ref "ENSCGRT00001008191.1"; class_code "="; tss_id "TSS1074"; p_id "P747";
LT883664v1	Cufflinks	exon	158792352	158792572	.	+	.	gene_id "XLOC_000787"; transcript_id "TCONS_00001468"; exon_number "6"; gene_name "ENSCGRG00001006972.1"; oId "ENSCGRT00001008191.1"; nearest_ref "ENSCGRT00001008191.1"; class_code "="; tss_id "TSS1074"; p_id "P747";
LT883664v1	Cufflinks	exon	158792352	158792572	.	+	.	gene_id "XLOC_000787"; transcript_id "TCONS_00001467"; exon_number "5"; gene_name "ENSCGRG00001006972.1"; oId "ENSCGRT00001008187.1"; nearest_ref "ENSCGRT00001008187.1"; class_code "="; tss_id "TSS1074"; p_id "P746";
LT883664v1	Cufflinks	exon	158792651	158792700	.	+	.	gene_id "XLOC_000787"; transcript_id "TCONS_00001468"; exon_number "7"; gene_name "ENSCGRG00001006972.1"; oId "ENSCGRT00001008191.1"; nearest_ref "ENSCGRT00001008191.1"; class_code "="; tss_id "TSS1074"; p_id "P747";
LT883664v1	Cufflinks	exon	158792651	158792700	.	+	.	gene_id "XLOC_000787"; transcript_id "TCONS_00001467"; exon_number "6"; gene_name "ENSCGRG00001006972.1"; oId "ENSCGRT00001008187.1"; nearest_ref "ENSCGRT00001008187.1"; class_code "="; tss_id "TSS1074"; p_id "P746";
LT883664v1	Cufflinks	exon	158792891	158792970	.	+	.	gene_id "XLOC_000787"; transcript_id "TCONS_00001468"; exon_number "8"; gene_name "ENSCGRG00001006972.1"; oId "ENSCGRT00001008191.1"; nearest_ref "ENSCGRT00001008191.1"; class_code "="; tss_id "TSS1074"; p_id "P747";
LT883664v1	Cufflinks	exon	158792891	158792970	.	+	.	gene_id "XLOC_000787"; transcript_id "TCONS_00001467"; exon_number "7"; gene_name "ENSCGRG00001006972.1"; oId "ENSCGRT00001008187.1"; nearest_ref "ENSCGRT00001008187.1"; class_code "="; tss_id "TSS1074"; p_id "P746";
LT883664v1	Cufflinks	exon	158793550	158793618	.	+	.	gene_id "XLOC_000787"; transcript_id "TCONS_00001468"; exon_number "9"; gene_name "ENSCGRG00001006972.1"; oId "ENSCGRT00001008191.1"; nearest_ref "ENSCGRT00001008191.1"; class_code "="; tss_id "TSS1074"; p_id "P747";
LT883664v1	Cufflinks	exon	158793550	158793618	.	+	.	gene_id "XLOC_000787"; transcript_id "TCONS_00001467"; exon_number "8"; gene_name "ENSCGRG00001006972.1"; oId "ENSCGRT00001008187.1"; nearest_ref "ENSCGRT00001008187.1"; class_code "="; tss_id "TSS1074"; p_id "P746";
LT883664v1	Cufflinks	exon	158794540	158794560	.	-	.	gene_id "XLOC_002024"; transcript_id "TCONS_00003821"; exon_number "1"; gene_name "ENSCGRG00001013077.1"; oId "CUFF.2181.2"; nearest_ref "ENSCGRT00001015660.1"; class_code "o"; tss_id "TSS2778";
LT883664v1	Cufflinks	exon	158800354	158800797	.	+	.	gene_id "XLOC_000788"; transcript_id "TCONS_00001469"; exon_number "1"; gene_name "ENSCGRG00001009831.1"; oId "CUFF.2185.1"; nearest_ref "ENSCGRT00001011457.1"; class_code "j"; tss_id "TSS1075";
LT883664v1	Cufflinks	exon	158802144	158802287	.	+	.	gene_id "XLOC_000789"; transcript_id "TCONS_00001470"; exon_number "1"; gene_name "ENSCGRG00001006824.1"; oId "ENSCGRT00001008001.1"; nearest_ref "ENSCGRT00001008001.1"; class_code "="; tss_id "TSS1081"; p_id "P749";
LT883664v1	Cufflinks	exon	158802395	158802578	.	+	.	gene_id "XLOC_000789"; transcript_id "TCONS_00001470"; exon_number "2"; gene_name "ENSCGRG00001006824.1"; oId "ENSCGRT00001008001.1"; nearest_ref "ENSCGRT00001008001.1"; class_code "="; tss_id "TSS1081"; p_id "P749";
LT883664v1	Cufflinks	exon	158803832	158803989	.	+	.	gene_id "XLOC_000789"; transcript_id "TCONS_00001470"; exon_number "3"; gene_name "ENSCGRG00001006824.1"; oId "ENSCGRT00001008001.1"; nearest_ref "ENSCGRT00001008001.1"; class_code "="; tss_id "TSS1081"; p_id "P749";
LT883664v1	Cufflinks	exon	158804072	158804209	.	+	.	gene_id "XLOC_000789"; transcript_id "TCONS_00001470"; exon_number "4"; gene_name "ENSCGRG00001006824.1"; oId "ENSCGRT00001008001.1"; nearest_ref "ENSCGRT00001008001.1"; class_code "="; tss_id "TSS1081"; p_id "P749";
LT883664v1	Cufflinks	exon	158804559	158804634	.	+	.	gene_id "XLOC_000789"; transcript_id "TCONS_00001470"; exon_number "5"; gene_name "ENSCGRG00001006824.1"; oId "ENSCGRT00001008001.1"; nearest_ref "ENSCGRT00001008001.1"; class_code "="; tss_id "TSS1081"; p_id "P749";
LT883664v1	Cufflinks	exon	158804952	158805032	.	+	.	gene_id "XLOC_000789"; transcript_id "TCONS_00001470"; exon_number "6"; gene_name "ENSCGRG00001006824.1"; oId "ENSCGRT00001008001.1"; nearest_ref "ENSCGRT00001008001.1"; class_code "="; tss_id "TSS1081"; p_id "P749";
LT883664v1	Cufflinks	exon	158805509	158805609	.	+	.	gene_id "XLOC_000789"; transcript_id "TCONS_00001470"; exon_number "7"; gene_name "ENSCGRG00001006824.1"; oId "ENSCGRT00001008001.1"; nearest_ref "ENSCGRT00001008001.1"; class_code "="; tss_id "TSS1081"; p_id "P749";
LT883664v1	Cufflinks	exon	158807325	158807408	.	+	.	gene_id "XLOC_000789"; transcript_id "TCONS_00001470"; exon_number "8"; gene_name "ENSCGRG00001006824.1"; oId "ENSCGRT00001008001.1"; nearest_ref "ENSCGRT00001008001.1"; class_code "="; tss_id "TSS1081"; p_id "P749";
LT883664v1	Cufflinks	exon	158807560	158807619	.	+	.	gene_id "XLOC_000789"; transcript_id "TCONS_00001470"; exon_number "9"; gene_name "ENSCGRG00001006824.1"; oId "ENSCGRT00001008001.1"; nearest_ref "ENSCGRT00001008001.1"; class_code "="; tss_id "TSS1081"; p_id "P749";
LT883664v1	Cufflinks	exon	158808027	158808161	.	+	.	gene_id "XLOC_000789"; transcript_id "TCONS_00001470"; exon_number "10"; gene_name "ENSCGRG00001006824.1"; oId "ENSCGRT00001008001.1"; nearest_ref "ENSCGRT00001008001.1"; class_code "="; tss_id "TSS1081"; p_id "P749";
LT883664v1	Cufflinks	exon	158808307	158808552	.	+	.	gene_id "XLOC_000789"; transcript_id "TCONS_00001470"; exon_number "11"; gene_name "ENSCGRG00001006824.1"; oId "ENSCGRT00001008001.1"; nearest_ref "ENSCGRT00001008001.1"; class_code "="; tss_id "TSS1081"; p_id "P749";
LT883664v1	Cufflinks	exon	158808592	158808908	.	+	.	gene_id "XLOC_000789"; transcript_id "TCONS_00001470"; exon_number "12"; gene_name "ENSCGRG00001006824.1"; oId "ENSCGRT00001008001.1"; nearest_ref "ENSCGRT00001008001.1"; class_code "="; tss_id "TSS1081"; p_id "P749";
LT883664v1	Cufflinks	exon	158809141	158809351	.	+	.	gene_id "XLOC_000789"; transcript_id "TCONS_00001470"; exon_number "13"; gene_name "ENSCGRG00001006824.1"; oId "ENSCGRT00001008001.1"; nearest_ref "ENSCGRT00001008001.1"; class_code "="; tss_id "TSS1081"; p_id "P749";
LT883664v1	Cufflinks	exon	158809227	158809241	.	-	.	gene_id "XLOC_002025"; transcript_id "TCONS_00003822"; exon_number "1"; gene_name "ENSCGRG00001006824.1"; oId "CUFF.2174.1"; nearest_ref "ENSCGRT00001008001.1"; class_code "x"; tss_id "TSS2779";
LT883664v1	Cufflinks	exon	158809482	158809529	.	+	.	gene_id "XLOC_000789"; transcript_id "TCONS_00001470"; exon_number "14"; gene_name "ENSCGRG00001006824.1"; oId "ENSCGRT00001008001.1"; nearest_ref "ENSCGRT00001008001.1"; class_code "="; tss_id "TSS1081"; p_id "P749";
LT883664v1	Cufflinks	exon	158809564	158809957	.	-	.	gene_id "XLOC_002025"; transcript_id "TCONS_00003822"; exon_number "2"; gene_name "ENSCGRG00001006824.1"; oId "CUFF.2174.1"; nearest_ref "ENSCGRT00001008001.1"; class_code "x"; tss_id "TSS2779";
LT883664v1	Cufflinks	exon	158809582	158809949	.	+	.	gene_id "XLOC_000782"; transcript_id "TCONS_00001460"; exon_number "2"; gene_name "ENSCGRG00001006824.1"; oId "CUFF.2172.1"; nearest_ref "ENSCGRT00001008001.1"; class_code "o"; tss_id "TSS1068";
LT883664v1	Cufflinks	exon	158810900	158811079	.	-	.	gene_id "XLOC_002026"; transcript_id "TCONS_00003823"; exon_number "1"; gene_name "ENSCGRG00001013077.1"; oId "ENSCGRT00001015660.1"; nearest_ref "ENSCGRT00001015660.1"; class_code "="; tss_id "TSS2780"; p_id "P1991";
LT883664v1	Cufflinks	exon	158813360	158813896	.	-	.	gene_id "XLOC_002026"; transcript_id "TCONS_00003823"; exon_number "2"; gene_name "ENSCGRG00001013077.1"; oId "ENSCGRT00001015660.1"; nearest_ref "ENSCGRT00001015660.1"; class_code "="; tss_id "TSS2780"; p_id "P1991";
LT883664v1	Cufflinks	exon	158819483	158819492	.	+	.	gene_id "XLOC_000788"; transcript_id "TCONS_00001471"; exon_number "1"; gene_name "ENSCGRG00001009831.1"; oId "CUFF.2185.2"; nearest_ref "ENSCGRT00001011457.1"; class_code "j"; tss_id "TSS1076";
LT883664v1	Cufflinks	exon	158826990	158827829	.	+	.	gene_id "XLOC_000790"; transcript_id "TCONS_00001472"; exon_number "1"; gene_name "ENSCGRG00001007800.1"; oId "ENSCGRT00001009109.1"; nearest_ref "ENSCGRT00001009109.1"; class_code "="; tss_id "TSS1082"; p_id "P750";
LT883664v1	Cufflinks	exon	158826990	158827829	.	+	.	gene_id "XLOC_000790"; transcript_id "TCONS_00001473"; exon_number "1"; gene_name "ENSCGRG00001007800.1"; oId "CUFF.2182.1"; nearest_ref "ENSCGRT00001009109.1"; class_code "j"; tss_id "TSS1082";
LT883664v1	Cufflinks	exon	158828982	158829158	.	+	.	gene_id "XLOC_000790"; transcript_id "TCONS_00001472"; exon_number "2"; gene_name "ENSCGRG00001007800.1"; oId "ENSCGRT00001009109.1"; nearest_ref "ENSCGRT00001009109.1"; class_code "="; tss_id "TSS1082"; p_id "P750";
LT883664v1	Cufflinks	exon	158828982	158828990	.	+	.	gene_id "XLOC_000790"; transcript_id "TCONS_00001473"; exon_number "2"; gene_name "ENSCGRG00001007800.1"; oId "CUFF.2182.1"; nearest_ref "ENSCGRT00001009109.1"; class_code "j"; tss_id "TSS1082";
LT883664v1	Cufflinks	exon	158829098	158829817	.	+	.	gene_id "XLOC_000790"; transcript_id "TCONS_00001473"; exon_number "3"; gene_name "ENSCGRG00001007800.1"; oId "CUFF.2182.1"; nearest_ref "ENSCGRT00001009109.1"; class_code "j"; tss_id "TSS1082";
LT883664v1	Cufflinks	exon	158829417	158829620	.	-	.	gene_id "XLOC_002024"; transcript_id "TCONS_00003820"; exon_number "2"; gene_name "ENSCGRG00001013077.1"; oId "CUFF.2181.1"; nearest_ref "ENSCGRT00001015660.1"; class_code "o"; tss_id "TSS2778";
LT883664v1	Cufflinks	exon	158829478	158829596	.	-	.	gene_id "XLOC_002024"; transcript_id "TCONS_00003821"; exon_number "2"; gene_name "ENSCGRG00001013077.1"; oId "CUFF.2181.2"; nearest_ref "ENSCGRT00001015660.1"; class_code "o"; tss_id "TSS2778";
LT883664v1	Cufflinks	exon	158851515	158851803	.	+	.	gene_id "XLOC_000788"; transcript_id "TCONS_00001474"; exon_number "1"; gene_name "ENSCGRG00001009831.1"; oId "CUFF.2185.3"; nearest_ref "ENSCGRT00001011457.1"; class_code "j"; tss_id "TSS1077";
LT883664v1	Cufflinks	exon	158851628	158851803	.	+	.	gene_id "XLOC_000788"; transcript_id "TCONS_00001476"; exon_number "1"; gene_name "ENSCGRG00001009831.1"; oId "CUFF.2185.5"; nearest_ref "ENSCGRT00001011457.1"; class_code "j"; tss_id "TSS1078";
LT883664v1	Cufflinks	exon	158851628	158851803	.	+	.	gene_id "XLOC_000788"; transcript_id "TCONS_00001475"; exon_number "1"; gene_name "ENSCGRG00001009831.1"; oId "CUFF.2185.4"; nearest_ref "ENSCGRT00001011457.1"; class_code "j"; tss_id "TSS1078";
LT883664v1	Cufflinks	exon	158852441	158852452	.	+	.	gene_id "XLOC_000791"; transcript_id "TCONS_00001477"; exon_number "1"; gene_name "ENSCGRG00001006447.1"; oId "CUFF.2190.1"; nearest_ref "ENSCGRT00001007611.1"; class_code "j"; tss_id "TSS1083";
LT883664v1	Cufflinks	exon	158863342	158863563	.	+	.	gene_id "XLOC_000788"; transcript_id "TCONS_00001474"; exon_number "2"; gene_name "ENSCGRG00001009831.1"; oId "CUFF.2185.3"; nearest_ref "ENSCGRT00001011457.1"; class_code "j"; tss_id "TSS1077";
LT883664v1	Cufflinks	exon	158863342	158863563	.	+	.	gene_id "XLOC_000788"; transcript_id "TCONS_00001475"; exon_number "2"; gene_name "ENSCGRG00001009831.1"; oId "CUFF.2185.4"; nearest_ref "ENSCGRT00001011457.1"; class_code "j"; tss_id "TSS1078";
LT883664v1	Cufflinks	exon	158863539	158863563	.	+	.	gene_id "XLOC_000788"; transcript_id "TCONS_00001478"; exon_number "1"; gene_name "ENSCGRG00001009831.1"; oId "ENSCGRT00001011457.1"; contained_in "TCONS_00001475"; nearest_ref "ENSCGRT00001011457.1"; class_code "="; tss_id "TSS1079"; p_id "P748";
LT883664v1	Cufflinks	exon	158870902	158870981	.	+	.	gene_id "XLOC_000788"; transcript_id "TCONS_00001474"; exon_number "3"; gene_name "ENSCGRG00001009831.1"; oId "CUFF.2185.3"; nearest_ref "ENSCGRT00001011457.1"; class_code "j"; tss_id "TSS1077";
LT883664v1	Cufflinks	exon	158870902	158870981	.	+	.	gene_id "XLOC_000788"; transcript_id "TCONS_00001476"; exon_number "2"; gene_name "ENSCGRG00001009831.1"; oId "CUFF.2185.5"; nearest_ref "ENSCGRT00001011457.1"; class_code "j"; tss_id "TSS1078";
LT883664v1	Cufflinks	exon	158870902	158870981	.	+	.	gene_id "XLOC_000788"; transcript_id "TCONS_00001475"; exon_number "3"; gene_name "ENSCGRG00001009831.1"; oId "CUFF.2185.4"; nearest_ref "ENSCGRT00001011457.1"; class_code "j"; tss_id "TSS1078";
LT883664v1	Cufflinks	exon	158870902	158870981	.	+	.	gene_id "XLOC_000788"; transcript_id "TCONS_00001478"; exon_number "2"; gene_name "ENSCGRG00001009831.1"; oId "ENSCGRT00001011457.1"; contained_in "TCONS_00001475"; nearest_ref "ENSCGRT00001011457.1"; class_code "="; tss_id "TSS1079"; p_id "P748";
LT883664v1	Cufflinks	exon	158875858	158875966	.	+	.	gene_id "XLOC_000788"; transcript_id "TCONS_00001474"; exon_number "4"; gene_name "ENSCGRG00001009831.1"; oId "CUFF.2185.3"; nearest_ref "ENSCGRT00001011457.1"; class_code "j"; tss_id "TSS1077";
LT883664v1	Cufflinks	exon	158875858	158875966	.	+	.	gene_id "XLOC_000788"; transcript_id "TCONS_00001476"; exon_number "3"; gene_name "ENSCGRG00001009831.1"; oId "CUFF.2185.5"; nearest_ref "ENSCGRT00001011457.1"; class_code "j"; tss_id "TSS1078";
LT883664v1	Cufflinks	exon	158875858	158875966	.	+	.	gene_id "XLOC_000788"; transcript_id "TCONS_00001475"; exon_number "4"; gene_name "ENSCGRG00001009831.1"; oId "CUFF.2185.4"; nearest_ref "ENSCGRT00001011457.1"; class_code "j"; tss_id "TSS1078";
LT883664v1	Cufflinks	exon	158875858	158875966	.	+	.	gene_id "XLOC_000788"; transcript_id "TCONS_00001478"; exon_number "3"; gene_name "ENSCGRG00001009831.1"; oId "ENSCGRT00001011457.1"; contained_in "TCONS_00001475"; nearest_ref "ENSCGRT00001011457.1"; class_code "="; tss_id "TSS1079"; p_id "P748";
LT883664v1	Cufflinks	exon	158875874	158875966	.	+	.	gene_id "XLOC_000788"; transcript_id "TCONS_00001471"; exon_number "2"; gene_name "ENSCGRG00001009831.1"; oId "CUFF.2185.2"; nearest_ref "ENSCGRT00001011457.1"; class_code "j"; tss_id "TSS1076";
LT883664v1	Cufflinks	exon	158875890	158875966	.	+	.	gene_id "XLOC_000788"; transcript_id "TCONS_00001469"; exon_number "2"; gene_name "ENSCGRG00001009831.1"; oId "CUFF.2185.1"; nearest_ref "ENSCGRT00001011457.1"; class_code "j"; tss_id "TSS1075";
LT883664v1	Cufflinks	exon	158877247	158877296	.	+	.	gene_id "XLOC_000788"; transcript_id "TCONS_00001469"; exon_number "3"; gene_name "ENSCGRG00001009831.1"; oId "CUFF.2185.1"; nearest_ref "ENSCGRT00001011457.1"; class_code "j"; tss_id "TSS1075";
LT883664v1	Cufflinks	exon	158877247	158877296	.	+	.	gene_id "XLOC_000788"; transcript_id "TCONS_00001471"; exon_number "3"; gene_name "ENSCGRG00001009831.1"; oId "CUFF.2185.2"; nearest_ref "ENSCGRT00001011457.1"; class_code "j"; tss_id "TSS1076";
LT883664v1	Cufflinks	exon	158877247	158877296	.	+	.	gene_id "XLOC_000788"; transcript_id "TCONS_00001474"; exon_number "5"; gene_name "ENSCGRG00001009831.1"; oId "CUFF.2185.3"; nearest_ref "ENSCGRT00001011457.1"; class_code "j"; tss_id "TSS1077";
LT883664v1	Cufflinks	exon	158877247	158877296	.	+	.	gene_id "XLOC_000788"; transcript_id "TCONS_00001476"; exon_number "4"; gene_name "ENSCGRG00001009831.1"; oId "CUFF.2185.5"; nearest_ref "ENSCGRT00001011457.1"; class_code "j"; tss_id "TSS1078";
LT883664v1	Cufflinks	exon	158877247	158877296	.	+	.	gene_id "XLOC_000788"; transcript_id "TCONS_00001475"; exon_number "5"; gene_name "ENSCGRG00001009831.1"; oId "CUFF.2185.4"; nearest_ref "ENSCGRT00001011457.1"; class_code "j"; tss_id "TSS1078";
LT883664v1	Cufflinks	exon	158877247	158877296	.	+	.	gene_id "XLOC_000788"; transcript_id "TCONS_00001478"; exon_number "4"; gene_name "ENSCGRG00001009831.1"; oId "ENSCGRT00001011457.1"; contained_in "TCONS_00001475"; nearest_ref "ENSCGRT00001011457.1"; class_code "="; tss_id "TSS1079"; p_id "P748";
LT883664v1	Cufflinks	exon	158877782	158877871	.	-	.	gene_id "XLOC_002027"; transcript_id "TCONS_00003824"; exon_number "1"; gene_name "ENSCGRG00001008036.1"; oId "ENSCGRT00001009371.1"; nearest_ref "ENSCGRT00001009371.1"; class_code "="; tss_id "TSS2781";
LT883664v1	Cufflinks	exon	158879649	158879670	.	-	.	gene_id "XLOC_002028"; transcript_id "TCONS_00003825"; exon_number "1"; gene_name "ENSCGRG00001011154.1"; oId "CUFF.2193.1"; nearest_ref "ENSCGRT00001013184.1"; class_code "o"; tss_id "TSS2782";
LT883664v1	Cufflinks	exon	158881799	158882057	.	+	.	gene_id "XLOC_000788"; transcript_id "TCONS_00001469"; exon_number "4"; gene_name "ENSCGRG00001009831.1"; oId "CUFF.2185.1"; nearest_ref "ENSCGRT00001011457.1"; class_code "j"; tss_id "TSS1075";
LT883664v1	Cufflinks	exon	158881799	158882057	.	+	.	gene_id "XLOC_000788"; transcript_id "TCONS_00001471"; exon_number "4"; gene_name "ENSCGRG00001009831.1"; oId "CUFF.2185.2"; nearest_ref "ENSCGRT00001011457.1"; class_code "j"; tss_id "TSS1076";
LT883664v1	Cufflinks	exon	158881799	158882057	.	+	.	gene_id "XLOC_000788"; transcript_id "TCONS_00001474"; exon_number "6"; gene_name "ENSCGRG00001009831.1"; oId "CUFF.2185.3"; nearest_ref "ENSCGRT00001011457.1"; class_code "j"; tss_id "TSS1077";
LT883664v1	Cufflinks	exon	158881799	158882057	.	+	.	gene_id "XLOC_000788"; transcript_id "TCONS_00001476"; exon_number "5"; gene_name "ENSCGRG00001009831.1"; oId "CUFF.2185.5"; nearest_ref "ENSCGRT00001011457.1"; class_code "j"; tss_id "TSS1078";
LT883664v1	Cufflinks	exon	158881799	158882057	.	+	.	gene_id "XLOC_000788"; transcript_id "TCONS_00001475"; exon_number "6"; gene_name "ENSCGRG00001009831.1"; oId "CUFF.2185.4"; nearest_ref "ENSCGRT00001011457.1"; class_code "j"; tss_id "TSS1078";
LT883664v1	Cufflinks	exon	158881799	158882057	.	+	.	gene_id "XLOC_000788"; transcript_id "TCONS_00001478"; exon_number "5"; gene_name "ENSCGRG00001009831.1"; oId "ENSCGRT00001011457.1"; contained_in "TCONS_00001475"; nearest_ref "ENSCGRT00001011457.1"; class_code "="; tss_id "TSS1079"; p_id "P748";
LT883664v1	Cufflinks	exon	158883181	158883338	.	+	.	gene_id "XLOC_000788"; transcript_id "TCONS_00001474"; exon_number "7"; gene_name "ENSCGRG00001009831.1"; oId "CUFF.2185.3"; nearest_ref "ENSCGRT00001011457.1"; class_code "j"; tss_id "TSS1077";
LT883664v1	Cufflinks	exon	158884699	158884878	.	+	.	gene_id "XLOC_000788"; transcript_id "TCONS_00001469"; exon_number "5"; gene_name "ENSCGRG00001009831.1"; oId "CUFF.2185.1"; nearest_ref "ENSCGRT00001011457.1"; class_code "j"; tss_id "TSS1075";
LT883664v1	Cufflinks	exon	158884699	158884878	.	+	.	gene_id "XLOC_000788"; transcript_id "TCONS_00001471"; exon_number "5"; gene_name "ENSCGRG00001009831.1"; oId "CUFF.2185.2"; nearest_ref "ENSCGRT00001011457.1"; class_code "j"; tss_id "TSS1076";
LT883664v1	Cufflinks	exon	158884699	158884878	.	+	.	gene_id "XLOC_000788"; transcript_id "TCONS_00001476"; exon_number "6"; gene_name "ENSCGRG00001009831.1"; oId "CUFF.2185.5"; nearest_ref "ENSCGRT00001011457.1"; class_code "j"; tss_id "TSS1078";
LT883664v1	Cufflinks	exon	158884699	158884878	.	+	.	gene_id "XLOC_000788"; transcript_id "TCONS_00001475"; exon_number "7"; gene_name "ENSCGRG00001009831.1"; oId "CUFF.2185.4"; nearest_ref "ENSCGRT00001011457.1"; class_code "j"; tss_id "TSS1078";
LT883664v1	Cufflinks	exon	158884699	158884878	.	+	.	gene_id "XLOC_000788"; transcript_id "TCONS_00001478"; exon_number "6"; gene_name "ENSCGRG00001009831.1"; oId "ENSCGRT00001011457.1"; contained_in "TCONS_00001475"; nearest_ref "ENSCGRT00001011457.1"; class_code "="; tss_id "TSS1079"; p_id "P748";
LT883664v1	Cufflinks	exon	158886516	158886651	.	+	.	gene_id "XLOC_000788"; transcript_id "TCONS_00001469"; exon_number "6"; gene_name "ENSCGRG00001009831.1"; oId "CUFF.2185.1"; nearest_ref "ENSCGRT00001011457.1"; class_code "j"; tss_id "TSS1075";
LT883664v1	Cufflinks	exon	158886516	158886651	.	+	.	gene_id "XLOC_000788"; transcript_id "TCONS_00001471"; exon_number "6"; gene_name "ENSCGRG00001009831.1"; oId "CUFF.2185.2"; nearest_ref "ENSCGRT00001011457.1"; class_code "j"; tss_id "TSS1076";
LT883664v1	Cufflinks	exon	158886516	158886651	.	+	.	gene_id "XLOC_000788"; transcript_id "TCONS_00001476"; exon_number "7"; gene_name "ENSCGRG00001009831.1"; oId "CUFF.2185.5"; nearest_ref "ENSCGRT00001011457.1"; class_code "j"; tss_id "TSS1078";
LT883664v1	Cufflinks	exon	158886516	158886651	.	+	.	gene_id "XLOC_000788"; transcript_id "TCONS_00001475"; exon_number "8"; gene_name "ENSCGRG00001009831.1"; oId "CUFF.2185.4"; nearest_ref "ENSCGRT00001011457.1"; class_code "j"; tss_id "TSS1078";
LT883664v1	Cufflinks	exon	158886516	158886651	.	+	.	gene_id "XLOC_000788"; transcript_id "TCONS_00001478"; exon_number "7"; gene_name "ENSCGRG00001009831.1"; oId "ENSCGRT00001011457.1"; contained_in "TCONS_00001475"; nearest_ref "ENSCGRT00001011457.1"; class_code "="; tss_id "TSS1079"; p_id "P748";
LT883664v1	Cufflinks	exon	158900852	158900910	.	+	.	gene_id "XLOC_000788"; transcript_id "TCONS_00001469"; exon_number "7"; gene_name "ENSCGRG00001009831.1"; oId "CUFF.2185.1"; nearest_ref "ENSCGRT00001011457.1"; class_code "j"; tss_id "TSS1075";
LT883664v1	Cufflinks	exon	158900852	158900910	.	+	.	gene_id "XLOC_000788"; transcript_id "TCONS_00001471"; exon_number "7"; gene_name "ENSCGRG00001009831.1"; oId "CUFF.2185.2"; nearest_ref "ENSCGRT00001011457.1"; class_code "j"; tss_id "TSS1076";
LT883664v1	Cufflinks	exon	158900852	158900910	.	+	.	gene_id "XLOC_000788"; transcript_id "TCONS_00001476"; exon_number "8"; gene_name "ENSCGRG00001009831.1"; oId "CUFF.2185.5"; nearest_ref "ENSCGRT00001011457.1"; class_code "j"; tss_id "TSS1078";
LT883664v1	Cufflinks	exon	158900852	158900910	.	+	.	gene_id "XLOC_000788"; transcript_id "TCONS_00001475"; exon_number "9"; gene_name "ENSCGRG00001009831.1"; oId "CUFF.2185.4"; nearest_ref "ENSCGRT00001011457.1"; class_code "j"; tss_id "TSS1078";
LT883664v1	Cufflinks	exon	158900852	158900910	.	+	.	gene_id "XLOC_000788"; transcript_id "TCONS_00001478"; exon_number "8"; gene_name "ENSCGRG00001009831.1"; oId "ENSCGRT00001011457.1"; contained_in "TCONS_00001475"; nearest_ref "ENSCGRT00001011457.1"; class_code "="; tss_id "TSS1079"; p_id "P748";
LT883664v1	Cufflinks	exon	158905154	158905263	.	+	.	gene_id "XLOC_000788"; transcript_id "TCONS_00001469"; exon_number "8"; gene_name "ENSCGRG00001009831.1"; oId "CUFF.2185.1"; nearest_ref "ENSCGRT00001011457.1"; class_code "j"; tss_id "TSS1075";
LT883664v1	Cufflinks	exon	158905154	158905263	.	+	.	gene_id "XLOC_000788"; transcript_id "TCONS_00001471"; exon_number "8"; gene_name "ENSCGRG00001009831.1"; oId "CUFF.2185.2"; nearest_ref "ENSCGRT00001011457.1"; class_code "j"; tss_id "TSS1076";
LT883664v1	Cufflinks	exon	158905154	158905263	.	+	.	gene_id "XLOC_000788"; transcript_id "TCONS_00001476"; exon_number "9"; gene_name "ENSCGRG00001009831.1"; oId "CUFF.2185.5"; nearest_ref "ENSCGRT00001011457.1"; class_code "j"; tss_id "TSS1078";
LT883664v1	Cufflinks	exon	158905154	158905263	.	+	.	gene_id "XLOC_000788"; transcript_id "TCONS_00001475"; exon_number "10"; gene_name "ENSCGRG00001009831.1"; oId "CUFF.2185.4"; nearest_ref "ENSCGRT00001011457.1"; class_code "j"; tss_id "TSS1078";
LT883664v1	Cufflinks	exon	158905154	158905263	.	+	.	gene_id "XLOC_000788"; transcript_id "TCONS_00001478"; exon_number "9"; gene_name "ENSCGRG00001009831.1"; oId "ENSCGRT00001011457.1"; contained_in "TCONS_00001475"; nearest_ref "ENSCGRT00001011457.1"; class_code "="; tss_id "TSS1079"; p_id "P748";
LT883664v1	Cufflinks	exon	158907701	158907803	.	+	.	gene_id "XLOC_000788"; transcript_id "TCONS_00001469"; exon_number "9"; gene_name "ENSCGRG00001009831.1"; oId "CUFF.2185.1"; nearest_ref "ENSCGRT00001011457.1"; class_code "j"; tss_id "TSS1075";
LT883664v1	Cufflinks	exon	158907701	158907803	.	+	.	gene_id "XLOC_000788"; transcript_id "TCONS_00001471"; exon_number "9"; gene_name "ENSCGRG00001009831.1"; oId "CUFF.2185.2"; nearest_ref "ENSCGRT00001011457.1"; class_code "j"; tss_id "TSS1076";
LT883664v1	Cufflinks	exon	158907701	158907803	.	+	.	gene_id "XLOC_000788"; transcript_id "TCONS_00001476"; exon_number "10"; gene_name "ENSCGRG00001009831.1"; oId "CUFF.2185.5"; nearest_ref "ENSCGRT00001011457.1"; class_code "j"; tss_id "TSS1078";
LT883664v1	Cufflinks	exon	158907701	158907803	.	+	.	gene_id "XLOC_000788"; transcript_id "TCONS_00001475"; exon_number "11"; gene_name "ENSCGRG00001009831.1"; oId "CUFF.2185.4"; nearest_ref "ENSCGRT00001011457.1"; class_code "j"; tss_id "TSS1078";
LT883664v1	Cufflinks	exon	158907701	158907803	.	+	.	gene_id "XLOC_000788"; transcript_id "TCONS_00001478"; exon_number "10"; gene_name "ENSCGRG00001009831.1"; oId "ENSCGRT00001011457.1"; contained_in "TCONS_00001475"; nearest_ref "ENSCGRT00001011457.1"; class_code "="; tss_id "TSS1079"; p_id "P748";
LT883664v1	Cufflinks	exon	158908711	158908724	.	+	.	gene_id "XLOC_000788"; transcript_id "TCONS_00001479"; exon_number "1"; gene_name "ENSCGRG00001009831.1"; oId "CUFF.2185.7"; nearest_ref "ENSCGRT00001011457.1"; class_code "o"; tss_id "TSS1080";
LT883664v1	Cufflinks	exon	158909993	158910207	.	+	.	gene_id "XLOC_000788"; transcript_id "TCONS_00001469"; exon_number "10"; gene_name "ENSCGRG00001009831.1"; oId "CUFF.2185.1"; nearest_ref "ENSCGRT00001011457.1"; class_code "j"; tss_id "TSS1075";
LT883664v1	Cufflinks	exon	158909993	158910207	.	+	.	gene_id "XLOC_000788"; transcript_id "TCONS_00001471"; exon_number "10"; gene_name "ENSCGRG00001009831.1"; oId "CUFF.2185.2"; nearest_ref "ENSCGRT00001011457.1"; class_code "j"; tss_id "TSS1076";
LT883664v1	Cufflinks	exon	158909993	158910207	.	+	.	gene_id "XLOC_000788"; transcript_id "TCONS_00001476"; exon_number "11"; gene_name "ENSCGRG00001009831.1"; oId "CUFF.2185.5"; nearest_ref "ENSCGRT00001011457.1"; class_code "j"; tss_id "TSS1078";
LT883664v1	Cufflinks	exon	158909993	158910207	.	+	.	gene_id "XLOC_000788"; transcript_id "TCONS_00001475"; exon_number "12"; gene_name "ENSCGRG00001009831.1"; oId "CUFF.2185.4"; nearest_ref "ENSCGRT00001011457.1"; class_code "j"; tss_id "TSS1078";
LT883664v1	Cufflinks	exon	158909993	158910207	.	+	.	gene_id "XLOC_000788"; transcript_id "TCONS_00001478"; exon_number "11"; gene_name "ENSCGRG00001009831.1"; oId "ENSCGRT00001011457.1"; contained_in "TCONS_00001475"; nearest_ref "ENSCGRT00001011457.1"; class_code "="; tss_id "TSS1079"; p_id "P748";
LT883664v1	Cufflinks	exon	158911771	158912987	.	+	.	gene_id "XLOC_000788"; transcript_id "TCONS_00001469"; exon_number "11"; gene_name "ENSCGRG00001009831.1"; oId "CUFF.2185.1"; nearest_ref "ENSCGRT00001011457.1"; class_code "j"; tss_id "TSS1075";
LT883664v1	Cufflinks	exon	158911771	158912987	.	+	.	gene_id "XLOC_000788"; transcript_id "TCONS_00001471"; exon_number "11"; gene_name "ENSCGRG00001009831.1"; oId "CUFF.2185.2"; nearest_ref "ENSCGRT00001011457.1"; class_code "j"; tss_id "TSS1076";
LT883664v1	Cufflinks	exon	158911771	158912987	.	+	.	gene_id "XLOC_000788"; transcript_id "TCONS_00001476"; exon_number "12"; gene_name "ENSCGRG00001009831.1"; oId "CUFF.2185.5"; nearest_ref "ENSCGRT00001011457.1"; class_code "j"; tss_id "TSS1078";
LT883664v1	Cufflinks	exon	158911771	158912987	.	+	.	gene_id "XLOC_000788"; transcript_id "TCONS_00001475"; exon_number "13"; gene_name "ENSCGRG00001009831.1"; oId "CUFF.2185.4"; nearest_ref "ENSCGRT00001011457.1"; class_code "j"; tss_id "TSS1078";
LT883664v1	Cufflinks	exon	158911771	158912082	.	+	.	gene_id "XLOC_000788"; transcript_id "TCONS_00001478"; exon_number "12"; gene_name "ENSCGRG00001009831.1"; oId "ENSCGRT00001011457.1"; contained_in "TCONS_00001475"; nearest_ref "ENSCGRT00001011457.1"; class_code "="; tss_id "TSS1079"; p_id "P748";
LT883664v1	Cufflinks	exon	158912774	158912987	.	+	.	gene_id "XLOC_000788"; transcript_id "TCONS_00001479"; exon_number "2"; gene_name "ENSCGRG00001009831.1"; oId "CUFF.2185.7"; nearest_ref "ENSCGRT00001011457.1"; class_code "o"; tss_id "TSS1080";
LT883664v1	Cufflinks	exon	158922742	158922817	.	+	.	gene_id "XLOC_000792"; transcript_id "TCONS_00001480"; exon_number "1"; gene_name "ENSCGRG00001005862.1"; oId "ENSCGRT00001006940.1"; nearest_ref "ENSCGRT00001006940.1"; class_code "="; tss_id "TSS1086"; p_id "P753";
LT883664v1	Cufflinks	exon	158924067	158924300	.	+	.	gene_id "XLOC_000792"; transcript_id "TCONS_00001480"; exon_number "2"; gene_name "ENSCGRG00001005862.1"; oId "ENSCGRT00001006940.1"; nearest_ref "ENSCGRT00001006940.1"; class_code "="; tss_id "TSS1086"; p_id "P753";
LT883664v1	Cufflinks	exon	158924670	158924804	.	+	.	gene_id "XLOC_000792"; transcript_id "TCONS_00001480"; exon_number "3"; gene_name "ENSCGRG00001005862.1"; oId "ENSCGRT00001006940.1"; nearest_ref "ENSCGRT00001006940.1"; class_code "="; tss_id "TSS1086"; p_id "P753";
LT883664v1	Cufflinks	exon	158925598	158925731	.	+	.	gene_id "XLOC_000792"; transcript_id "TCONS_00001480"; exon_number "4"; gene_name "ENSCGRG00001005862.1"; oId "ENSCGRT00001006940.1"; nearest_ref "ENSCGRT00001006940.1"; class_code "="; tss_id "TSS1086"; p_id "P753";
LT883664v1	Cufflinks	exon	158926150	158926393	.	+	.	gene_id "XLOC_000792"; transcript_id "TCONS_00001480"; exon_number "5"; gene_name "ENSCGRG00001005862.1"; oId "ENSCGRT00001006940.1"; nearest_ref "ENSCGRT00001006940.1"; class_code "="; tss_id "TSS1086"; p_id "P753";
LT883664v1	Cufflinks	exon	158926603	158926760	.	+	.	gene_id "XLOC_000792"; transcript_id "TCONS_00001480"; exon_number "6"; gene_name "ENSCGRG00001005862.1"; oId "ENSCGRT00001006940.1"; nearest_ref "ENSCGRT00001006940.1"; class_code "="; tss_id "TSS1086"; p_id "P753";
LT883664v1	Cufflinks	exon	158926850	158927057	.	+	.	gene_id "XLOC_000792"; transcript_id "TCONS_00001480"; exon_number "7"; gene_name "ENSCGRG00001005862.1"; oId "ENSCGRT00001006940.1"; nearest_ref "ENSCGRT00001006940.1"; class_code "="; tss_id "TSS1086"; p_id "P753";
LT883664v1	Cufflinks	exon	158929847	158930131	.	+	.	gene_id "XLOC_000792"; transcript_id "TCONS_00001480"; exon_number "8"; gene_name "ENSCGRG00001005862.1"; oId "ENSCGRT00001006940.1"; nearest_ref "ENSCGRT00001006940.1"; class_code "="; tss_id "TSS1086"; p_id "P753";
LT883664v1	Cufflinks	exon	158930352	158930551	.	+	.	gene_id "XLOC_000792"; transcript_id "TCONS_00001480"; exon_number "9"; gene_name "ENSCGRG00001005862.1"; oId "ENSCGRT00001006940.1"; nearest_ref "ENSCGRT00001006940.1"; class_code "="; tss_id "TSS1086"; p_id "P753";
LT883664v1	Cufflinks	exon	158930971	158931220	.	+	.	gene_id "XLOC_000792"; transcript_id "TCONS_00001480"; exon_number "10"; gene_name "ENSCGRG00001005862.1"; oId "ENSCGRT00001006940.1"; nearest_ref "ENSCGRT00001006940.1"; class_code "="; tss_id "TSS1086"; p_id "P753";
LT883664v1	Cufflinks	exon	158934510	158934727	.	+	.	gene_id "XLOC_000792"; transcript_id "TCONS_00001480"; exon_number "11"; gene_name "ENSCGRG00001005862.1"; oId "ENSCGRT00001006940.1"; nearest_ref "ENSCGRT00001006940.1"; class_code "="; tss_id "TSS1086"; p_id "P753";
LT883664v1	Cufflinks	exon	158935842	158936173	.	+	.	gene_id "XLOC_000792"; transcript_id "TCONS_00001480"; exon_number "12"; gene_name "ENSCGRG00001005862.1"; oId "ENSCGRT00001006940.1"; nearest_ref "ENSCGRT00001006940.1"; class_code "="; tss_id "TSS1086"; p_id "P753";
LT883664v1	Cufflinks	exon	158937002	158937108	.	+	.	gene_id "XLOC_000792"; transcript_id "TCONS_00001480"; exon_number "13"; gene_name "ENSCGRG00001005862.1"; oId "ENSCGRT00001006940.1"; nearest_ref "ENSCGRT00001006940.1"; class_code "="; tss_id "TSS1086"; p_id "P753";
LT883664v1	Cufflinks	exon	158937863	158937939	.	+	.	gene_id "XLOC_000792"; transcript_id "TCONS_00001480"; exon_number "14"; gene_name "ENSCGRG00001005862.1"; oId "ENSCGRT00001006940.1"; nearest_ref "ENSCGRT00001006940.1"; class_code "="; tss_id "TSS1086"; p_id "P753";
LT883664v1	Cufflinks	exon	158938033	158938635	.	+	.	gene_id "XLOC_000792"; transcript_id "TCONS_00001480"; exon_number "15"; gene_name "ENSCGRG00001005862.1"; oId "ENSCGRT00001006940.1"; nearest_ref "ENSCGRT00001006940.1"; class_code "="; tss_id "TSS1086"; p_id "P753";
LT883664v1	Cufflinks	exon	158938949	158939361	.	-	.	gene_id "XLOC_002029"; transcript_id "TCONS_00003826"; exon_number "1"; gene_name "ENSCGRG00001005113.1"; oId "CUFF.2195.1"; nearest_ref "ENSCGRT00001006062.1"; class_code "j"; tss_id "TSS2783";
LT883664v1	Cufflinks	exon	158938949	158939361	.	-	.	gene_id "XLOC_002029"; transcript_id "TCONS_00003827"; exon_number "1"; gene_name "ENSCGRG00001005113.1"; oId "CUFF.2195.2"; nearest_ref "ENSCGRT00001006062.1"; class_code "j"; tss_id "TSS2784";
LT883664v1	Cufflinks	exon	158938953	158939361	.	-	.	gene_id "XLOC_002029"; transcript_id "TCONS_00003828"; exon_number "1"; gene_name "ENSCGRG00001005113.1"; oId "ENSCGRT00001006062.1"; nearest_ref "ENSCGRT00001006062.1"; class_code "="; tss_id "TSS2784"; p_id "P1992";
LT883664v1	Cufflinks	exon	158939275	158939361	.	-	.	gene_id "XLOC_002029"; transcript_id "TCONS_00003829"; exon_number "1"; gene_name "ENSCGRG00001005113.1"; oId "ENSCGRT00001006086.1"; contained_in "TCONS_00003827"; nearest_ref "ENSCGRT00001006086.1"; class_code "="; tss_id "TSS2785"; p_id "P1993";
LT883664v1	Cufflinks	exon	158939932	158940059	.	-	.	gene_id "XLOC_002029"; transcript_id "TCONS_00003826"; exon_number "2"; gene_name "ENSCGRG00001005113.1"; oId "CUFF.2195.1"; nearest_ref "ENSCGRT00001006062.1"; class_code "j"; tss_id "TSS2783";
LT883664v1	Cufflinks	exon	158939932	158940059	.	-	.	gene_id "XLOC_002029"; transcript_id "TCONS_00003827"; exon_number "2"; gene_name "ENSCGRG00001005113.1"; oId "CUFF.2195.2"; nearest_ref "ENSCGRT00001006062.1"; class_code "j"; tss_id "TSS2784";
LT883664v1	Cufflinks	exon	158939932	158940059	.	-	.	gene_id "XLOC_002029"; transcript_id "TCONS_00003828"; exon_number "2"; gene_name "ENSCGRG00001005113.1"; oId "ENSCGRT00001006062.1"; nearest_ref "ENSCGRT00001006062.1"; class_code "="; tss_id "TSS2784"; p_id "P1992";
LT883664v1	Cufflinks	exon	158939932	158940059	.	-	.	gene_id "XLOC_002029"; transcript_id "TCONS_00003829"; exon_number "2"; gene_name "ENSCGRG00001005113.1"; oId "ENSCGRT00001006086.1"; contained_in "TCONS_00003827"; nearest_ref "ENSCGRT00001006086.1"; class_code "="; tss_id "TSS2785"; p_id "P1993";
LT883664v1	Cufflinks	exon	158940316	158940403	.	-	.	gene_id "XLOC_002029"; transcript_id "TCONS_00003826"; exon_number "3"; gene_name "ENSCGRG00001005113.1"; oId "CUFF.2195.1"; nearest_ref "ENSCGRT00001006062.1"; class_code "j"; tss_id "TSS2783";
LT883664v1	Cufflinks	exon	158940316	158940403	.	-	.	gene_id "XLOC_002029"; transcript_id "TCONS_00003827"; exon_number "3"; gene_name "ENSCGRG00001005113.1"; oId "CUFF.2195.2"; nearest_ref "ENSCGRT00001006062.1"; class_code "j"; tss_id "TSS2784";
LT883664v1	Cufflinks	exon	158940316	158940403	.	-	.	gene_id "XLOC_002029"; transcript_id "TCONS_00003828"; exon_number "3"; gene_name "ENSCGRG00001005113.1"; oId "ENSCGRT00001006062.1"; nearest_ref "ENSCGRT00001006062.1"; class_code "="; tss_id "TSS2784"; p_id "P1992";
LT883664v1	Cufflinks	exon	158940316	158940403	.	-	.	gene_id "XLOC_002029"; transcript_id "TCONS_00003829"; exon_number "3"; gene_name "ENSCGRG00001005113.1"; oId "ENSCGRT00001006086.1"; contained_in "TCONS_00003827"; nearest_ref "ENSCGRT00001006086.1"; class_code "="; tss_id "TSS2785"; p_id "P1993";
LT883664v1	Cufflinks	exon	158940558	158940640	.	-	.	gene_id "XLOC_002029"; transcript_id "TCONS_00003826"; exon_number "4"; gene_name "ENSCGRG00001005113.1"; oId "CUFF.2195.1"; nearest_ref "ENSCGRT00001006062.1"; class_code "j"; tss_id "TSS2783";
LT883664v1	Cufflinks	exon	158940558	158940640	.	-	.	gene_id "XLOC_002029"; transcript_id "TCONS_00003827"; exon_number "4"; gene_name "ENSCGRG00001005113.1"; oId "CUFF.2195.2"; nearest_ref "ENSCGRT00001006062.1"; class_code "j"; tss_id "TSS2784";
LT883664v1	Cufflinks	exon	158940558	158940640	.	-	.	gene_id "XLOC_002029"; transcript_id "TCONS_00003828"; exon_number "4"; gene_name "ENSCGRG00001005113.1"; oId "ENSCGRT00001006062.1"; nearest_ref "ENSCGRT00001006062.1"; class_code "="; tss_id "TSS2784"; p_id "P1992";
LT883664v1	Cufflinks	exon	158940558	158940640	.	-	.	gene_id "XLOC_002029"; transcript_id "TCONS_00003829"; exon_number "4"; gene_name "ENSCGRG00001005113.1"; oId "ENSCGRT00001006086.1"; contained_in "TCONS_00003827"; nearest_ref "ENSCGRT00001006086.1"; class_code "="; tss_id "TSS2785"; p_id "P1993";
LT883664v1	Cufflinks	exon	158940801	158940893	.	-	.	gene_id "XLOC_002029"; transcript_id "TCONS_00003826"; exon_number "5"; gene_name "ENSCGRG00001005113.1"; oId "CUFF.2195.1"; nearest_ref "ENSCGRT00001006062.1"; class_code "j"; tss_id "TSS2783";
LT883664v1	Cufflinks	exon	158940801	158940893	.	-	.	gene_id "XLOC_002029"; transcript_id "TCONS_00003827"; exon_number "5"; gene_name "ENSCGRG00001005113.1"; oId "CUFF.2195.2"; nearest_ref "ENSCGRT00001006062.1"; class_code "j"; tss_id "TSS2784";
LT883664v1	Cufflinks	exon	158940801	158940893	.	-	.	gene_id "XLOC_002029"; transcript_id "TCONS_00003828"; exon_number "5"; gene_name "ENSCGRG00001005113.1"; oId "ENSCGRT00001006062.1"; nearest_ref "ENSCGRT00001006062.1"; class_code "="; tss_id "TSS2784"; p_id "P1992";
LT883664v1	Cufflinks	exon	158940801	158940893	.	-	.	gene_id "XLOC_002029"; transcript_id "TCONS_00003829"; exon_number "5"; gene_name "ENSCGRG00001005113.1"; oId "ENSCGRT00001006086.1"; contained_in "TCONS_00003827"; nearest_ref "ENSCGRT00001006086.1"; class_code "="; tss_id "TSS2785"; p_id "P1993";
LT883664v1	Cufflinks	exon	158941012	158941040	.	-	.	gene_id "XLOC_002029"; transcript_id "TCONS_00003826"; exon_number "6"; gene_name "ENSCGRG00001005113.1"; oId "CUFF.2195.1"; nearest_ref "ENSCGRT00001006062.1"; class_code "j"; tss_id "TSS2783";
LT883664v1	Cufflinks	exon	158941012	158941040	.	-	.	gene_id "XLOC_002029"; transcript_id "TCONS_00003828"; exon_number "6"; gene_name "ENSCGRG00001005113.1"; oId "ENSCGRT00001006062.1"; nearest_ref "ENSCGRT00001006062.1"; class_code "="; tss_id "TSS2784"; p_id "P1992";
LT883664v1	Cufflinks	exon	158941320	158941395	.	-	.	gene_id "XLOC_002029"; transcript_id "TCONS_00003826"; exon_number "7"; gene_name "ENSCGRG00001005113.1"; oId "CUFF.2195.1"; nearest_ref "ENSCGRT00001006062.1"; class_code "j"; tss_id "TSS2783";
LT883664v1	Cufflinks	exon	158941320	158941395	.	-	.	gene_id "XLOC_002029"; transcript_id "TCONS_00003828"; exon_number "7"; gene_name "ENSCGRG00001005113.1"; oId "ENSCGRT00001006062.1"; nearest_ref "ENSCGRT00001006062.1"; class_code "="; tss_id "TSS2784"; p_id "P1992";
LT883664v1	Cufflinks	exon	158941330	158941395	.	-	.	gene_id "XLOC_002029"; transcript_id "TCONS_00003827"; exon_number "6"; gene_name "ENSCGRG00001005113.1"; oId "CUFF.2195.2"; nearest_ref "ENSCGRT00001006062.1"; class_code "j"; tss_id "TSS2784";
LT883664v1	Cufflinks	exon	158941330	158941395	.	-	.	gene_id "XLOC_002029"; transcript_id "TCONS_00003829"; exon_number "6"; gene_name "ENSCGRG00001005113.1"; oId "ENSCGRT00001006086.1"; contained_in "TCONS_00003827"; nearest_ref "ENSCGRT00001006086.1"; class_code "="; tss_id "TSS2785"; p_id "P1993";
LT883664v1	Cufflinks	exon	158943663	158943801	.	-	.	gene_id "XLOC_002029"; transcript_id "TCONS_00003826"; exon_number "8"; gene_name "ENSCGRG00001005113.1"; oId "CUFF.2195.1"; nearest_ref "ENSCGRT00001006062.1"; class_code "j"; tss_id "TSS2783";
LT883664v1	Cufflinks	exon	158943663	158943801	.	-	.	gene_id "XLOC_002029"; transcript_id "TCONS_00003827"; exon_number "7"; gene_name "ENSCGRG00001005113.1"; oId "CUFF.2195.2"; nearest_ref "ENSCGRT00001006062.1"; class_code "j"; tss_id "TSS2784";
LT883664v1	Cufflinks	exon	158943663	158943801	.	-	.	gene_id "XLOC_002029"; transcript_id "TCONS_00003828"; exon_number "8"; gene_name "ENSCGRG00001005113.1"; oId "ENSCGRT00001006062.1"; nearest_ref "ENSCGRT00001006062.1"; class_code "="; tss_id "TSS2784"; p_id "P1992";
LT883664v1	Cufflinks	exon	158943663	158943801	.	-	.	gene_id "XLOC_002029"; transcript_id "TCONS_00003829"; exon_number "7"; gene_name "ENSCGRG00001005113.1"; oId "ENSCGRT00001006086.1"; contained_in "TCONS_00003827"; nearest_ref "ENSCGRT00001006086.1"; class_code "="; tss_id "TSS2785"; p_id "P1993";
LT883664v1	Cufflinks	exon	158944063	158944171	.	-	.	gene_id "XLOC_002029"; transcript_id "TCONS_00003826"; exon_number "9"; gene_name "ENSCGRG00001005113.1"; oId "CUFF.2195.1"; nearest_ref "ENSCGRT00001006062.1"; class_code "j"; tss_id "TSS2783";
LT883664v1	Cufflinks	exon	158944063	158944171	.	-	.	gene_id "XLOC_002029"; transcript_id "TCONS_00003827"; exon_number "8"; gene_name "ENSCGRG00001005113.1"; oId "CUFF.2195.2"; nearest_ref "ENSCGRT00001006062.1"; class_code "j"; tss_id "TSS2784";
LT883664v1	Cufflinks	exon	158944063	158944171	.	-	.	gene_id "XLOC_002029"; transcript_id "TCONS_00003828"; exon_number "9"; gene_name "ENSCGRG00001005113.1"; oId "ENSCGRT00001006062.1"; nearest_ref "ENSCGRT00001006062.1"; class_code "="; tss_id "TSS2784"; p_id "P1992";
LT883664v1	Cufflinks	exon	158944063	158944171	.	-	.	gene_id "XLOC_002029"; transcript_id "TCONS_00003829"; exon_number "8"; gene_name "ENSCGRG00001005113.1"; oId "ENSCGRT00001006086.1"; contained_in "TCONS_00003827"; nearest_ref "ENSCGRT00001006086.1"; class_code "="; tss_id "TSS2785"; p_id "P1993";
LT883664v1	Cufflinks	exon	158945361	158945470	.	-	.	gene_id "XLOC_002029"; transcript_id "TCONS_00003826"; exon_number "10"; gene_name "ENSCGRG00001005113.1"; oId "CUFF.2195.1"; nearest_ref "ENSCGRT00001006062.1"; class_code "j"; tss_id "TSS2783";
LT883664v1	Cufflinks	exon	158945361	158945470	.	-	.	gene_id "XLOC_002029"; transcript_id "TCONS_00003827"; exon_number "9"; gene_name "ENSCGRG00001005113.1"; oId "CUFF.2195.2"; nearest_ref "ENSCGRT00001006062.1"; class_code "j"; tss_id "TSS2784";
LT883664v1	Cufflinks	exon	158945361	158945470	.	-	.	gene_id "XLOC_002029"; transcript_id "TCONS_00003828"; exon_number "10"; gene_name "ENSCGRG00001005113.1"; oId "ENSCGRT00001006062.1"; nearest_ref "ENSCGRT00001006062.1"; class_code "="; tss_id "TSS2784"; p_id "P1992";
LT883664v1	Cufflinks	exon	158945361	158945470	.	-	.	gene_id "XLOC_002029"; transcript_id "TCONS_00003829"; exon_number "9"; gene_name "ENSCGRG00001005113.1"; oId "ENSCGRT00001006086.1"; contained_in "TCONS_00003827"; nearest_ref "ENSCGRT00001006086.1"; class_code "="; tss_id "TSS2785"; p_id "P1993";
LT883664v1	Cufflinks	exon	158945618	158945776	.	-	.	gene_id "XLOC_002029"; transcript_id "TCONS_00003826"; exon_number "11"; gene_name "ENSCGRG00001005113.1"; oId "CUFF.2195.1"; nearest_ref "ENSCGRT00001006062.1"; class_code "j"; tss_id "TSS2783";
LT883664v1	Cufflinks	exon	158945618	158945776	.	-	.	gene_id "XLOC_002029"; transcript_id "TCONS_00003827"; exon_number "10"; gene_name "ENSCGRG00001005113.1"; oId "CUFF.2195.2"; nearest_ref "ENSCGRT00001006062.1"; class_code "j"; tss_id "TSS2784";
LT883664v1	Cufflinks	exon	158945618	158945776	.	-	.	gene_id "XLOC_002029"; transcript_id "TCONS_00003828"; exon_number "11"; gene_name "ENSCGRG00001005113.1"; oId "ENSCGRT00001006062.1"; nearest_ref "ENSCGRT00001006062.1"; class_code "="; tss_id "TSS2784"; p_id "P1992";
LT883664v1	Cufflinks	exon	158945618	158945776	.	-	.	gene_id "XLOC_002029"; transcript_id "TCONS_00003829"; exon_number "10"; gene_name "ENSCGRG00001005113.1"; oId "ENSCGRT00001006086.1"; contained_in "TCONS_00003827"; nearest_ref "ENSCGRT00001006086.1"; class_code "="; tss_id "TSS2785"; p_id "P1993";
LT883664v1	Cufflinks	exon	158946313	158946451	.	-	.	gene_id "XLOC_002029"; transcript_id "TCONS_00003826"; exon_number "12"; gene_name "ENSCGRG00001005113.1"; oId "CUFF.2195.1"; nearest_ref "ENSCGRT00001006062.1"; class_code "j"; tss_id "TSS2783";
LT883664v1	Cufflinks	exon	158946313	158946451	.	-	.	gene_id "XLOC_002029"; transcript_id "TCONS_00003827"; exon_number "11"; gene_name "ENSCGRG00001005113.1"; oId "CUFF.2195.2"; nearest_ref "ENSCGRT00001006062.1"; class_code "j"; tss_id "TSS2784";
LT883664v1	Cufflinks	exon	158946313	158946451	.	-	.	gene_id "XLOC_002029"; transcript_id "TCONS_00003828"; exon_number "12"; gene_name "ENSCGRG00001005113.1"; oId "ENSCGRT00001006062.1"; nearest_ref "ENSCGRT00001006062.1"; class_code "="; tss_id "TSS2784"; p_id "P1992";
LT883664v1	Cufflinks	exon	158946313	158946451	.	-	.	gene_id "XLOC_002029"; transcript_id "TCONS_00003829"; exon_number "11"; gene_name "ENSCGRG00001005113.1"; oId "ENSCGRT00001006086.1"; contained_in "TCONS_00003827"; nearest_ref "ENSCGRT00001006086.1"; class_code "="; tss_id "TSS2785"; p_id "P1993";
LT883664v1	Cufflinks	exon	158946767	158946905	.	-	.	gene_id "XLOC_002029"; transcript_id "TCONS_00003826"; exon_number "13"; gene_name "ENSCGRG00001005113.1"; oId "CUFF.2195.1"; nearest_ref "ENSCGRT00001006062.1"; class_code "j"; tss_id "TSS2783";
LT883664v1	Cufflinks	exon	158946767	158946905	.	-	.	gene_id "XLOC_002029"; transcript_id "TCONS_00003827"; exon_number "12"; gene_name "ENSCGRG00001005113.1"; oId "CUFF.2195.2"; nearest_ref "ENSCGRT00001006062.1"; class_code "j"; tss_id "TSS2784";
LT883664v1	Cufflinks	exon	158946767	158946905	.	-	.	gene_id "XLOC_002029"; transcript_id "TCONS_00003828"; exon_number "13"; gene_name "ENSCGRG00001005113.1"; oId "ENSCGRT00001006062.1"; nearest_ref "ENSCGRT00001006062.1"; class_code "="; tss_id "TSS2784"; p_id "P1992";
LT883664v1	Cufflinks	exon	158946767	158946905	.	-	.	gene_id "XLOC_002029"; transcript_id "TCONS_00003829"; exon_number "12"; gene_name "ENSCGRG00001005113.1"; oId "ENSCGRT00001006086.1"; contained_in "TCONS_00003827"; nearest_ref "ENSCGRT00001006086.1"; class_code "="; tss_id "TSS2785"; p_id "P1993";
LT883664v1	Cufflinks	exon	158947350	158947469	.	-	.	gene_id "XLOC_002029"; transcript_id "TCONS_00003826"; exon_number "14"; gene_name "ENSCGRG00001005113.1"; oId "CUFF.2195.1"; nearest_ref "ENSCGRT00001006062.1"; class_code "j"; tss_id "TSS2783";
LT883664v1	Cufflinks	exon	158947350	158947469	.	-	.	gene_id "XLOC_002029"; transcript_id "TCONS_00003827"; exon_number "13"; gene_name "ENSCGRG00001005113.1"; oId "CUFF.2195.2"; nearest_ref "ENSCGRT00001006062.1"; class_code "j"; tss_id "TSS2784";
LT883664v1	Cufflinks	exon	158947350	158947469	.	-	.	gene_id "XLOC_002029"; transcript_id "TCONS_00003828"; exon_number "14"; gene_name "ENSCGRG00001005113.1"; oId "ENSCGRT00001006062.1"; nearest_ref "ENSCGRT00001006062.1"; class_code "="; tss_id "TSS2784"; p_id "P1992";
LT883664v1	Cufflinks	exon	158947350	158947359	.	-	.	gene_id "XLOC_002029"; transcript_id "TCONS_00003829"; exon_number "13"; gene_name "ENSCGRG00001005113.1"; oId "ENSCGRT00001006086.1"; contained_in "TCONS_00003827"; nearest_ref "ENSCGRT00001006086.1"; class_code "="; tss_id "TSS2785"; p_id "P1993";
LT883664v1	Cufflinks	exon	158948438	158948508	.	-	.	gene_id "XLOC_002029"; transcript_id "TCONS_00003826"; exon_number "15"; gene_name "ENSCGRG00001005113.1"; oId "CUFF.2195.1"; nearest_ref "ENSCGRT00001006062.1"; class_code "j"; tss_id "TSS2783";
LT883664v1	Cufflinks	exon	158949036	158949168	.	-	.	gene_id "XLOC_002029"; transcript_id "TCONS_00003827"; exon_number "14"; gene_name "ENSCGRG00001005113.1"; oId "CUFF.2195.2"; nearest_ref "ENSCGRT00001006062.1"; class_code "j"; tss_id "TSS2784";
LT883664v1	Cufflinks	exon	158949036	158949168	.	-	.	gene_id "XLOC_002029"; transcript_id "TCONS_00003828"; exon_number "15"; gene_name "ENSCGRG00001005113.1"; oId "ENSCGRT00001006062.1"; nearest_ref "ENSCGRT00001006062.1"; class_code "="; tss_id "TSS2784"; p_id "P1992";
LT883664v1	Cufflinks	exon	158952345	158952475	.	-	.	gene_id "XLOC_002030"; transcript_id "TCONS_00003830"; exon_number "1"; gene_name "ENSCGRG00001008123.1"; oId "ENSCGRT00001009463.1"; nearest_ref "ENSCGRT00001009463.1"; class_code "="; tss_id "TSS2786";
LT883664v1	Cufflinks	exon	158976088	158976118	.	-	.	gene_id "XLOC_002031"; transcript_id "TCONS_00003831"; exon_number "1"; gene_name "ENSCGRG00001009868.1"; oId "ENSCGRT00001011497.1"; nearest_ref "ENSCGRT00001011497.1"; class_code "="; tss_id "TSS2787"; p_id "P1994";
LT883664v1	Cufflinks	exon	158976133	158976333	.	-	.	gene_id "XLOC_002031"; transcript_id "TCONS_00003831"; exon_number "2"; gene_name "ENSCGRG00001009868.1"; oId "ENSCGRT00001011497.1"; nearest_ref "ENSCGRT00001011497.1"; class_code "="; tss_id "TSS2787"; p_id "P1994";
LT883664v1	Cufflinks	exon	158980643	158980815	.	-	.	gene_id "XLOC_002031"; transcript_id "TCONS_00003831"; exon_number "3"; gene_name "ENSCGRG00001009868.1"; oId "ENSCGRT00001011497.1"; nearest_ref "ENSCGRT00001011497.1"; class_code "="; tss_id "TSS2787"; p_id "P1994";
LT883664v1	Cufflinks	exon	158985467	158985659	.	-	.	gene_id "XLOC_002031"; transcript_id "TCONS_00003831"; exon_number "4"; gene_name "ENSCGRG00001009868.1"; oId "ENSCGRT00001011497.1"; nearest_ref "ENSCGRT00001011497.1"; class_code "="; tss_id "TSS2787"; p_id "P1994";
LT883664v1	Cufflinks	exon	158986185	158986975	.	-	.	gene_id "XLOC_002031"; transcript_id "TCONS_00003831"; exon_number "5"; gene_name "ENSCGRG00001009868.1"; oId "ENSCGRT00001011497.1"; nearest_ref "ENSCGRT00001011497.1"; class_code "="; tss_id "TSS2787"; p_id "P1994";
LT883664v1	Cufflinks	exon	158987003	158987008	.	-	.	gene_id "XLOC_002031"; transcript_id "TCONS_00003831"; exon_number "6"; gene_name "ENSCGRG00001009868.1"; oId "ENSCGRT00001011497.1"; nearest_ref "ENSCGRT00001011497.1"; class_code "="; tss_id "TSS2787"; p_id "P1994";
LT883664v1	Cufflinks	exon	158987066	158987847	.	-	.	gene_id "XLOC_002031"; transcript_id "TCONS_00003831"; exon_number "7"; gene_name "ENSCGRG00001009868.1"; oId "ENSCGRT00001011497.1"; nearest_ref "ENSCGRT00001011497.1"; class_code "="; tss_id "TSS2787"; p_id "P1994";
LT883664v1	Cufflinks	exon	158990597	158990779	.	-	.	gene_id "XLOC_002031"; transcript_id "TCONS_00003831"; exon_number "8"; gene_name "ENSCGRG00001009868.1"; oId "ENSCGRT00001011497.1"; nearest_ref "ENSCGRT00001011497.1"; class_code "="; tss_id "TSS2787"; p_id "P1994";
LT883664v1	Cufflinks	exon	158992171	158992396	.	-	.	gene_id "XLOC_002031"; transcript_id "TCONS_00003831"; exon_number "9"; gene_name "ENSCGRG00001009868.1"; oId "ENSCGRT00001011497.1"; nearest_ref "ENSCGRT00001011497.1"; class_code "="; tss_id "TSS2787"; p_id "P1994";
LT883664v1	Cufflinks	exon	158993490	158993585	.	-	.	gene_id "XLOC_002031"; transcript_id "TCONS_00003831"; exon_number "10"; gene_name "ENSCGRG00001009868.1"; oId "ENSCGRT00001011497.1"; nearest_ref "ENSCGRT00001011497.1"; class_code "="; tss_id "TSS2787"; p_id "P1994";
LT883664v1	Cufflinks	exon	158993812	158993823	.	+	.	gene_id "XLOC_000793"; transcript_id "TCONS_00001481"; exon_number "1"; gene_name "ENSCGRG00001006733.1"; oId "CUFF.2194.1"; nearest_ref "ENSCGRT00001007902.1"; class_code "j"; tss_id "TSS1087";
LT883664v1	Cufflinks	exon	159005549	159005754	.	+	.	gene_id "XLOC_000791"; transcript_id "TCONS_00001483"; exon_number "1"; gene_name "ENSCGRG00001006447.1"; oId "ENSCGRT00001007611.1"; nearest_ref "ENSCGRT00001007611.1"; class_code "="; tss_id "TSS1084"; p_id "P751";
LT883664v1	Cufflinks	exon	159005549	159005754	.	+	.	gene_id "XLOC_000791"; transcript_id "TCONS_00001482"; exon_number "1"; gene_name "ENSCGRG00001006447.1"; oId "CUFF.2190.2"; nearest_ref "ENSCGRT00001007611.1"; class_code "j"; tss_id "TSS1084";
LT883664v1	Cufflinks	exon	159014635	159014715	.	+	.	gene_id "XLOC_000791"; transcript_id "TCONS_00001483"; exon_number "2"; gene_name "ENSCGRG00001006447.1"; oId "ENSCGRT00001007611.1"; nearest_ref "ENSCGRT00001007611.1"; class_code "="; tss_id "TSS1084"; p_id "P751";
LT883664v1	Cufflinks	exon	159014635	159014715	.	+	.	gene_id "XLOC_000791"; transcript_id "TCONS_00001482"; exon_number "2"; gene_name "ENSCGRG00001006447.1"; oId "CUFF.2190.2"; nearest_ref "ENSCGRT00001007611.1"; class_code "j"; tss_id "TSS1084";
LT883664v1	Cufflinks	exon	159014698	159014715	.	+	.	gene_id "XLOC_000791"; transcript_id "TCONS_00001484"; exon_number "1"; gene_name "ENSCGRG00001006447.1"; oId "ENSCGRT00001007652.1"; contained_in "TCONS_00001482"; nearest_ref "ENSCGRT00001007652.1"; class_code "="; tss_id "TSS1085"; p_id "P752";
LT883664v1	Cufflinks	exon	159015428	159015571	.	+	.	gene_id "XLOC_000791"; transcript_id "TCONS_00001483"; exon_number "3"; gene_name "ENSCGRG00001006447.1"; oId "ENSCGRT00001007611.1"; nearest_ref "ENSCGRT00001007611.1"; class_code "="; tss_id "TSS1084"; p_id "P751";
LT883664v1	Cufflinks	exon	159015428	159015571	.	+	.	gene_id "XLOC_000791"; transcript_id "TCONS_00001482"; exon_number "3"; gene_name "ENSCGRG00001006447.1"; oId "CUFF.2190.2"; nearest_ref "ENSCGRT00001007611.1"; class_code "j"; tss_id "TSS1084";
LT883664v1	Cufflinks	exon	159015428	159015571	.	+	.	gene_id "XLOC_000791"; transcript_id "TCONS_00001484"; exon_number "2"; gene_name "ENSCGRG00001006447.1"; oId "ENSCGRT00001007652.1"; contained_in "TCONS_00001482"; nearest_ref "ENSCGRT00001007652.1"; class_code "="; tss_id "TSS1085"; p_id "P752";
LT883664v1	Cufflinks	exon	159015861	159015926	.	+	.	gene_id "XLOC_000791"; transcript_id "TCONS_00001483"; exon_number "4"; gene_name "ENSCGRG00001006447.1"; oId "ENSCGRT00001007611.1"; nearest_ref "ENSCGRT00001007611.1"; class_code "="; tss_id "TSS1084"; p_id "P751";
LT883664v1	Cufflinks	exon	159015861	159015926	.	+	.	gene_id "XLOC_000791"; transcript_id "TCONS_00001482"; exon_number "4"; gene_name "ENSCGRG00001006447.1"; oId "CUFF.2190.2"; nearest_ref "ENSCGRT00001007611.1"; class_code "j"; tss_id "TSS1084";
LT883664v1	Cufflinks	exon	159015861	159015926	.	+	.	gene_id "XLOC_000791"; transcript_id "TCONS_00001484"; exon_number "3"; gene_name "ENSCGRG00001006447.1"; oId "ENSCGRT00001007652.1"; contained_in "TCONS_00001482"; nearest_ref "ENSCGRT00001007652.1"; class_code "="; tss_id "TSS1085"; p_id "P752";
LT883664v1	Cufflinks	exon	159016573	159016600	.	+	.	gene_id "XLOC_000791"; transcript_id "TCONS_00001483"; exon_number "5"; gene_name "ENSCGRG00001006447.1"; oId "ENSCGRT00001007611.1"; nearest_ref "ENSCGRT00001007611.1"; class_code "="; tss_id "TSS1084"; p_id "P751";
LT883664v1	Cufflinks	exon	159016573	159016619	.	+	.	gene_id "XLOC_000791"; transcript_id "TCONS_00001482"; exon_number "5"; gene_name "ENSCGRG00001006447.1"; oId "CUFF.2190.2"; nearest_ref "ENSCGRT00001007611.1"; class_code "j"; tss_id "TSS1084";
LT883664v1	Cufflinks	exon	159016573	159016619	.	+	.	gene_id "XLOC_000791"; transcript_id "TCONS_00001484"; exon_number "4"; gene_name "ENSCGRG00001006447.1"; oId "ENSCGRT00001007652.1"; contained_in "TCONS_00001482"; nearest_ref "ENSCGRT00001007652.1"; class_code "="; tss_id "TSS1085"; p_id "P752";
LT883664v1	Cufflinks	exon	159016833	159016858	.	+	.	gene_id "XLOC_000791"; transcript_id "TCONS_00001483"; exon_number "6"; gene_name "ENSCGRG00001006447.1"; oId "ENSCGRT00001007611.1"; nearest_ref "ENSCGRT00001007611.1"; class_code "="; tss_id "TSS1084"; p_id "P751";
LT883664v1	Cufflinks	exon	159016977	159017087	.	+	.	gene_id "XLOC_000791"; transcript_id "TCONS_00001483"; exon_number "7"; gene_name "ENSCGRG00001006447.1"; oId "ENSCGRT00001007611.1"; nearest_ref "ENSCGRT00001007611.1"; class_code "="; tss_id "TSS1084"; p_id "P751";
LT883664v1	Cufflinks	exon	159016979	159017087	.	+	.	gene_id "XLOC_000791"; transcript_id "TCONS_00001482"; exon_number "6"; gene_name "ENSCGRG00001006447.1"; oId "CUFF.2190.2"; nearest_ref "ENSCGRT00001007611.1"; class_code "j"; tss_id "TSS1084";
LT883664v1	Cufflinks	exon	159016979	159017087	.	+	.	gene_id "XLOC_000791"; transcript_id "TCONS_00001484"; exon_number "5"; gene_name "ENSCGRG00001006447.1"; oId "ENSCGRT00001007652.1"; contained_in "TCONS_00001482"; nearest_ref "ENSCGRT00001007652.1"; class_code "="; tss_id "TSS1085"; p_id "P752";
LT883664v1	Cufflinks	exon	159017382	159017502	.	+	.	gene_id "XLOC_000791"; transcript_id "TCONS_00001483"; exon_number "8"; gene_name "ENSCGRG00001006447.1"; oId "ENSCGRT00001007611.1"; nearest_ref "ENSCGRT00001007611.1"; class_code "="; tss_id "TSS1084"; p_id "P751";
LT883664v1	Cufflinks	exon	159017382	159017502	.	+	.	gene_id "XLOC_000791"; transcript_id "TCONS_00001482"; exon_number "7"; gene_name "ENSCGRG00001006447.1"; oId "CUFF.2190.2"; nearest_ref "ENSCGRT00001007611.1"; class_code "j"; tss_id "TSS1084";
LT883664v1	Cufflinks	exon	159017382	159017502	.	+	.	gene_id "XLOC_000791"; transcript_id "TCONS_00001484"; exon_number "6"; gene_name "ENSCGRG00001006447.1"; oId "ENSCGRT00001007652.1"; contained_in "TCONS_00001482"; nearest_ref "ENSCGRT00001007652.1"; class_code "="; tss_id "TSS1085"; p_id "P752";
LT883664v1	Cufflinks	exon	159017594	159017618	.	+	.	gene_id "XLOC_000791"; transcript_id "TCONS_00001483"; exon_number "9"; gene_name "ENSCGRG00001006447.1"; oId "ENSCGRT00001007611.1"; nearest_ref "ENSCGRT00001007611.1"; class_code "="; tss_id "TSS1084"; p_id "P751";
LT883664v1	Cufflinks	exon	159017594	159017618	.	+	.	gene_id "XLOC_000791"; transcript_id "TCONS_00001482"; exon_number "8"; gene_name "ENSCGRG00001006447.1"; oId "CUFF.2190.2"; nearest_ref "ENSCGRT00001007611.1"; class_code "j"; tss_id "TSS1084";
LT883664v1	Cufflinks	exon	159017594	159017618	.	+	.	gene_id "XLOC_000791"; transcript_id "TCONS_00001484"; exon_number "7"; gene_name "ENSCGRG00001006447.1"; oId "ENSCGRT00001007652.1"; contained_in "TCONS_00001482"; nearest_ref "ENSCGRT00001007652.1"; class_code "="; tss_id "TSS1085"; p_id "P752";
LT883664v1	Cufflinks	exon	159017828	159018037	.	+	.	gene_id "XLOC_000791"; transcript_id "TCONS_00001483"; exon_number "10"; gene_name "ENSCGRG00001006447.1"; oId "ENSCGRT00001007611.1"; nearest_ref "ENSCGRT00001007611.1"; class_code "="; tss_id "TSS1084"; p_id "P751";
LT883664v1	Cufflinks	exon	159017828	159018037	.	+	.	gene_id "XLOC_000791"; transcript_id "TCONS_00001482"; exon_number "9"; gene_name "ENSCGRG00001006447.1"; oId "CUFF.2190.2"; nearest_ref "ENSCGRT00001007611.1"; class_code "j"; tss_id "TSS1084";
LT883664v1	Cufflinks	exon	159017828	159018037	.	+	.	gene_id "XLOC_000791"; transcript_id "TCONS_00001484"; exon_number "8"; gene_name "ENSCGRG00001006447.1"; oId "ENSCGRT00001007652.1"; contained_in "TCONS_00001482"; nearest_ref "ENSCGRT00001007652.1"; class_code "="; tss_id "TSS1085"; p_id "P752";
LT883664v1	Cufflinks	exon	159018226	159018352	.	+	.	gene_id "XLOC_000791"; transcript_id "TCONS_00001483"; exon_number "11"; gene_name "ENSCGRG00001006447.1"; oId "ENSCGRT00001007611.1"; nearest_ref "ENSCGRT00001007611.1"; class_code "="; tss_id "TSS1084"; p_id "P751";
LT883664v1	Cufflinks	exon	159018226	159018352	.	+	.	gene_id "XLOC_000791"; transcript_id "TCONS_00001482"; exon_number "10"; gene_name "ENSCGRG00001006447.1"; oId "CUFF.2190.2"; nearest_ref "ENSCGRT00001007611.1"; class_code "j"; tss_id "TSS1084";
LT883664v1	Cufflinks	exon	159018226	159018352	.	+	.	gene_id "XLOC_000791"; transcript_id "TCONS_00001484"; exon_number "9"; gene_name "ENSCGRG00001006447.1"; oId "ENSCGRT00001007652.1"; contained_in "TCONS_00001482"; nearest_ref "ENSCGRT00001007652.1"; class_code "="; tss_id "TSS1085"; p_id "P752";
LT883664v1	Cufflinks	exon	159018365	159018417	.	+	.	gene_id "XLOC_000791"; transcript_id "TCONS_00001482"; exon_number "11"; gene_name "ENSCGRG00001006447.1"; oId "CUFF.2190.2"; nearest_ref "ENSCGRT00001007611.1"; class_code "j"; tss_id "TSS1084";
LT883664v1	Cufflinks	exon	159018365	159018417	.	+	.	gene_id "XLOC_000791"; transcript_id "TCONS_00001484"; exon_number "10"; gene_name "ENSCGRG00001006447.1"; oId "ENSCGRT00001007652.1"; contained_in "TCONS_00001482"; nearest_ref "ENSCGRT00001007652.1"; class_code "="; tss_id "TSS1085"; p_id "P752";
LT883664v1	Cufflinks	exon	159018431	159018495	.	+	.	gene_id "XLOC_000791"; transcript_id "TCONS_00001483"; exon_number "12"; gene_name "ENSCGRG00001006447.1"; oId "ENSCGRT00001007611.1"; nearest_ref "ENSCGRT00001007611.1"; class_code "="; tss_id "TSS1084"; p_id "P751";
LT883664v1	Cufflinks	exon	159018939	159019103	.	+	.	gene_id "XLOC_000791"; transcript_id "TCONS_00001483"; exon_number "13"; gene_name "ENSCGRG00001006447.1"; oId "ENSCGRT00001007611.1"; nearest_ref "ENSCGRT00001007611.1"; class_code "="; tss_id "TSS1084"; p_id "P751";
LT883664v1	Cufflinks	exon	159018939	159019103	.	+	.	gene_id "XLOC_000791"; transcript_id "TCONS_00001482"; exon_number "12"; gene_name "ENSCGRG00001006447.1"; oId "CUFF.2190.2"; nearest_ref "ENSCGRT00001007611.1"; class_code "j"; tss_id "TSS1084";
LT883664v1	Cufflinks	exon	159018939	159019103	.	+	.	gene_id "XLOC_000791"; transcript_id "TCONS_00001484"; exon_number "11"; gene_name "ENSCGRG00001006447.1"; oId "ENSCGRT00001007652.1"; contained_in "TCONS_00001482"; nearest_ref "ENSCGRT00001007652.1"; class_code "="; tss_id "TSS1085"; p_id "P752";
LT883664v1	Cufflinks	exon	159019209	159019317	.	+	.	gene_id "XLOC_000791"; transcript_id "TCONS_00001483"; exon_number "14"; gene_name "ENSCGRG00001006447.1"; oId "ENSCGRT00001007611.1"; nearest_ref "ENSCGRT00001007611.1"; class_code "="; tss_id "TSS1084"; p_id "P751";
LT883664v1	Cufflinks	exon	159019209	159019317	.	+	.	gene_id "XLOC_000791"; transcript_id "TCONS_00001482"; exon_number "13"; gene_name "ENSCGRG00001006447.1"; oId "CUFF.2190.2"; nearest_ref "ENSCGRT00001007611.1"; class_code "j"; tss_id "TSS1084";
LT883664v1	Cufflinks	exon	159019209	159019317	.	+	.	gene_id "XLOC_000791"; transcript_id "TCONS_00001484"; exon_number "12"; gene_name "ENSCGRG00001006447.1"; oId "ENSCGRT00001007652.1"; contained_in "TCONS_00001482"; nearest_ref "ENSCGRT00001007652.1"; class_code "="; tss_id "TSS1085"; p_id "P752";
LT883664v1	Cufflinks	exon	159019599	159019749	.	+	.	gene_id "XLOC_000791"; transcript_id "TCONS_00001483"; exon_number "15"; gene_name "ENSCGRG00001006447.1"; oId "ENSCGRT00001007611.1"; nearest_ref "ENSCGRT00001007611.1"; class_code "="; tss_id "TSS1084"; p_id "P751";
LT883664v1	Cufflinks	exon	159019599	159019749	.	+	.	gene_id "XLOC_000791"; transcript_id "TCONS_00001482"; exon_number "14"; gene_name "ENSCGRG00001006447.1"; oId "CUFF.2190.2"; nearest_ref "ENSCGRT00001007611.1"; class_code "j"; tss_id "TSS1084";
LT883664v1	Cufflinks	exon	159019599	159019749	.	+	.	gene_id "XLOC_000791"; transcript_id "TCONS_00001484"; exon_number "13"; gene_name "ENSCGRG00001006447.1"; oId "ENSCGRT00001007652.1"; contained_in "TCONS_00001482"; nearest_ref "ENSCGRT00001007652.1"; class_code "="; tss_id "TSS1085"; p_id "P752";
LT883664v1	Cufflinks	exon	159020586	159020719	.	+	.	gene_id "XLOC_000791"; transcript_id "TCONS_00001483"; exon_number "16"; gene_name "ENSCGRG00001006447.1"; oId "ENSCGRT00001007611.1"; nearest_ref "ENSCGRT00001007611.1"; class_code "="; tss_id "TSS1084"; p_id "P751";
LT883664v1	Cufflinks	exon	159020586	159020719	.	+	.	gene_id "XLOC_000791"; transcript_id "TCONS_00001482"; exon_number "15"; gene_name "ENSCGRG00001006447.1"; oId "CUFF.2190.2"; nearest_ref "ENSCGRT00001007611.1"; class_code "j"; tss_id "TSS1084";
LT883664v1	Cufflinks	exon	159020586	159020719	.	+	.	gene_id "XLOC_000791"; transcript_id "TCONS_00001484"; exon_number "14"; gene_name "ENSCGRG00001006447.1"; oId "ENSCGRT00001007652.1"; contained_in "TCONS_00001482"; nearest_ref "ENSCGRT00001007652.1"; class_code "="; tss_id "TSS1085"; p_id "P752";
LT883664v1	Cufflinks	exon	159021260	159021374	.	+	.	gene_id "XLOC_000791"; transcript_id "TCONS_00001483"; exon_number "17"; gene_name "ENSCGRG00001006447.1"; oId "ENSCGRT00001007611.1"; nearest_ref "ENSCGRT00001007611.1"; class_code "="; tss_id "TSS1084"; p_id "P751";
LT883664v1	Cufflinks	exon	159021260	159021374	.	+	.	gene_id "XLOC_000791"; transcript_id "TCONS_00001482"; exon_number "16"; gene_name "ENSCGRG00001006447.1"; oId "CUFF.2190.2"; nearest_ref "ENSCGRT00001007611.1"; class_code "j"; tss_id "TSS1084";
LT883664v1	Cufflinks	exon	159021260	159021374	.	+	.	gene_id "XLOC_000791"; transcript_id "TCONS_00001484"; exon_number "15"; gene_name "ENSCGRG00001006447.1"; oId "ENSCGRT00001007652.1"; contained_in "TCONS_00001482"; nearest_ref "ENSCGRT00001007652.1"; class_code "="; tss_id "TSS1085"; p_id "P752";
LT883664v1	Cufflinks	exon	159021519	159021610	.	+	.	gene_id "XLOC_000791"; transcript_id "TCONS_00001483"; exon_number "18"; gene_name "ENSCGRG00001006447.1"; oId "ENSCGRT00001007611.1"; nearest_ref "ENSCGRT00001007611.1"; class_code "="; tss_id "TSS1084"; p_id "P751";
LT883664v1	Cufflinks	exon	159021519	159021610	.	+	.	gene_id "XLOC_000791"; transcript_id "TCONS_00001482"; exon_number "17"; gene_name "ENSCGRG00001006447.1"; oId "CUFF.2190.2"; nearest_ref "ENSCGRT00001007611.1"; class_code "j"; tss_id "TSS1084";
LT883664v1	Cufflinks	exon	159021519	159021610	.	+	.	gene_id "XLOC_000791"; transcript_id "TCONS_00001484"; exon_number "16"; gene_name "ENSCGRG00001006447.1"; oId "ENSCGRT00001007652.1"; contained_in "TCONS_00001482"; nearest_ref "ENSCGRT00001007652.1"; class_code "="; tss_id "TSS1085"; p_id "P752";
LT883664v1	Cufflinks	exon	159026705	159026821	.	+	.	gene_id "XLOC_000791"; transcript_id "TCONS_00001483"; exon_number "19"; gene_name "ENSCGRG00001006447.1"; oId "ENSCGRT00001007611.1"; nearest_ref "ENSCGRT00001007611.1"; class_code "="; tss_id "TSS1084"; p_id "P751";
LT883664v1	Cufflinks	exon	159026705	159026821	.	+	.	gene_id "XLOC_000791"; transcript_id "TCONS_00001482"; exon_number "18"; gene_name "ENSCGRG00001006447.1"; oId "CUFF.2190.2"; nearest_ref "ENSCGRT00001007611.1"; class_code "j"; tss_id "TSS1084";
LT883664v1	Cufflinks	exon	159026705	159026821	.	+	.	gene_id "XLOC_000791"; transcript_id "TCONS_00001484"; exon_number "17"; gene_name "ENSCGRG00001006447.1"; oId "ENSCGRT00001007652.1"; contained_in "TCONS_00001482"; nearest_ref "ENSCGRT00001007652.1"; class_code "="; tss_id "TSS1085"; p_id "P752";
LT883664v1	Cufflinks	exon	159026991	159027128	.	+	.	gene_id "XLOC_000791"; transcript_id "TCONS_00001483"; exon_number "20"; gene_name "ENSCGRG00001006447.1"; oId "ENSCGRT00001007611.1"; nearest_ref "ENSCGRT00001007611.1"; class_code "="; tss_id "TSS1084"; p_id "P751";
LT883664v1	Cufflinks	exon	159026991	159027128	.	+	.	gene_id "XLOC_000791"; transcript_id "TCONS_00001482"; exon_number "19"; gene_name "ENSCGRG00001006447.1"; oId "CUFF.2190.2"; nearest_ref "ENSCGRT00001007611.1"; class_code "j"; tss_id "TSS1084";
LT883664v1	Cufflinks	exon	159026991	159027128	.	+	.	gene_id "XLOC_000791"; transcript_id "TCONS_00001484"; exon_number "18"; gene_name "ENSCGRG00001006447.1"; oId "ENSCGRT00001007652.1"; contained_in "TCONS_00001482"; nearest_ref "ENSCGRT00001007652.1"; class_code "="; tss_id "TSS1085"; p_id "P752";
LT883664v1	Cufflinks	exon	159027338	159027433	.	+	.	gene_id "XLOC_000791"; transcript_id "TCONS_00001483"; exon_number "21"; gene_name "ENSCGRG00001006447.1"; oId "ENSCGRT00001007611.1"; nearest_ref "ENSCGRT00001007611.1"; class_code "="; tss_id "TSS1084"; p_id "P751";
LT883664v1	Cufflinks	exon	159027338	159027433	.	+	.	gene_id "XLOC_000791"; transcript_id "TCONS_00001482"; exon_number "20"; gene_name "ENSCGRG00001006447.1"; oId "CUFF.2190.2"; nearest_ref "ENSCGRT00001007611.1"; class_code "j"; tss_id "TSS1084";
LT883664v1	Cufflinks	exon	159027338	159027433	.	+	.	gene_id "XLOC_000791"; transcript_id "TCONS_00001484"; exon_number "19"; gene_name "ENSCGRG00001006447.1"; oId "ENSCGRT00001007652.1"; contained_in "TCONS_00001482"; nearest_ref "ENSCGRT00001007652.1"; class_code "="; tss_id "TSS1085"; p_id "P752";
LT883664v1	Cufflinks	exon	159027533	159027622	.	+	.	gene_id "XLOC_000791"; transcript_id "TCONS_00001482"; exon_number "21"; gene_name "ENSCGRG00001006447.1"; oId "CUFF.2190.2"; nearest_ref "ENSCGRT00001007611.1"; class_code "j"; tss_id "TSS1084";
LT883664v1	Cufflinks	exon	159027533	159027622	.	+	.	gene_id "XLOC_000791"; transcript_id "TCONS_00001484"; exon_number "20"; gene_name "ENSCGRG00001006447.1"; oId "ENSCGRT00001007652.1"; contained_in "TCONS_00001482"; nearest_ref "ENSCGRT00001007652.1"; class_code "="; tss_id "TSS1085"; p_id "P752";
LT883664v1	Cufflinks	exon	159027536	159027622	.	+	.	gene_id "XLOC_000791"; transcript_id "TCONS_00001483"; exon_number "22"; gene_name "ENSCGRG00001006447.1"; oId "ENSCGRT00001007611.1"; nearest_ref "ENSCGRT00001007611.1"; class_code "="; tss_id "TSS1084"; p_id "P751";
LT883664v1	Cufflinks	exon	159027752	159027929	.	+	.	gene_id "XLOC_000791"; transcript_id "TCONS_00001483"; exon_number "23"; gene_name "ENSCGRG00001006447.1"; oId "ENSCGRT00001007611.1"; nearest_ref "ENSCGRT00001007611.1"; class_code "="; tss_id "TSS1084"; p_id "P751";
LT883664v1	Cufflinks	exon	159027752	159027929	.	+	.	gene_id "XLOC_000791"; transcript_id "TCONS_00001482"; exon_number "22"; gene_name "ENSCGRG00001006447.1"; oId "CUFF.2190.2"; nearest_ref "ENSCGRT00001007611.1"; class_code "j"; tss_id "TSS1084";
LT883664v1	Cufflinks	exon	159027752	159027929	.	+	.	gene_id "XLOC_000791"; transcript_id "TCONS_00001484"; exon_number "21"; gene_name "ENSCGRG00001006447.1"; oId "ENSCGRT00001007652.1"; contained_in "TCONS_00001482"; nearest_ref "ENSCGRT00001007652.1"; class_code "="; tss_id "TSS1085"; p_id "P752";
LT883664v1	Cufflinks	exon	159027856	159027929	.	+	.	gene_id "XLOC_000791"; transcript_id "TCONS_00001477"; exon_number "2"; gene_name "ENSCGRG00001006447.1"; oId "CUFF.2190.1"; nearest_ref "ENSCGRT00001007611.1"; class_code "j"; tss_id "TSS1083";
LT883664v1	Cufflinks	exon	159028193	159030696	.	-	.	gene_id "XLOC_002032"; transcript_id "TCONS_00003834"; exon_number "1"; gene_name "ENSCGRG00001011154.1"; oId "CUFF.2191.3"; nearest_ref "ENSCGRT00001013184.1"; class_code "j"; tss_id "TSS2788";
LT883664v1	Cufflinks	exon	159028193	159030696	.	-	.	gene_id "XLOC_002032"; transcript_id "TCONS_00003836"; exon_number "1"; gene_name "ENSCGRG00001011154.1"; oId "CUFF.2191.5"; nearest_ref "ENSCGRT00001013198.1"; class_code "="; tss_id "TSS2788"; p_id "P1996";
LT883664v1	Cufflinks	exon	159028193	159030696	.	-	.	gene_id "XLOC_002032"; transcript_id "TCONS_00003835"; exon_number "1"; gene_name "ENSCGRG00001011154.1"; oId "CUFF.2191.4"; nearest_ref "ENSCGRT00001013201.1"; class_code "="; tss_id "TSS2788"; p_id "P1998";
LT883664v1	Cufflinks	exon	159028193	159029956	.	-	.	gene_id "XLOC_002032"; transcript_id "TCONS_00003833"; exon_number "1"; gene_name "ENSCGRG00001011154.1"; oId "CUFF.2191.2"; nearest_ref "ENSCGRT00001013184.1"; class_code "j"; tss_id "TSS2788";
LT883664v1	Cufflinks	exon	159028193	159029920	.	-	.	gene_id "XLOC_002032"; transcript_id "TCONS_00003832"; exon_number "1"; gene_name "ENSCGRG00001011154.1"; oId "CUFF.2191.1"; nearest_ref "ENSCGRT00001013184.1"; class_code "j"; tss_id "TSS2788";
LT883664v1	Cufflinks	exon	159028316	159030696	.	-	.	gene_id "XLOC_002032"; transcript_id "TCONS_00003837"; exon_number "1"; gene_name "ENSCGRG00001011154.1"; oId "ENSCGRT00001013184.1"; nearest_ref "ENSCGRT00001013184.1"; class_code "="; tss_id "TSS2788"; p_id "P1997";
LT883664v1	Cufflinks	exon	159028399	159028460	.	+	.	gene_id "XLOC_000791"; transcript_id "TCONS_00001477"; exon_number "3"; gene_name "ENSCGRG00001006447.1"; oId "CUFF.2190.1"; nearest_ref "ENSCGRT00001007611.1"; class_code "j"; tss_id "TSS1083";
LT883664v1	Cufflinks	exon	159028399	159028460	.	+	.	gene_id "XLOC_000791"; transcript_id "TCONS_00001483"; exon_number "24"; gene_name "ENSCGRG00001006447.1"; oId "ENSCGRT00001007611.1"; nearest_ref "ENSCGRT00001007611.1"; class_code "="; tss_id "TSS1084"; p_id "P751";
LT883664v1	Cufflinks	exon	159028399	159028460	.	+	.	gene_id "XLOC_000791"; transcript_id "TCONS_00001482"; exon_number "23"; gene_name "ENSCGRG00001006447.1"; oId "CUFF.2190.2"; nearest_ref "ENSCGRT00001007611.1"; class_code "j"; tss_id "TSS1084";
LT883664v1	Cufflinks	exon	159028399	159028460	.	+	.	gene_id "XLOC_000791"; transcript_id "TCONS_00001484"; exon_number "22"; gene_name "ENSCGRG00001006447.1"; oId "ENSCGRT00001007652.1"; contained_in "TCONS_00001482"; nearest_ref "ENSCGRT00001007652.1"; class_code "="; tss_id "TSS1085"; p_id "P752";
LT883664v1	Cufflinks	exon	159028551	159028694	.	+	.	gene_id "XLOC_000791"; transcript_id "TCONS_00001477"; exon_number "4"; gene_name "ENSCGRG00001006447.1"; oId "CUFF.2190.1"; nearest_ref "ENSCGRT00001007611.1"; class_code "j"; tss_id "TSS1083";
LT883664v1	Cufflinks	exon	159028551	159028694	.	+	.	gene_id "XLOC_000791"; transcript_id "TCONS_00001483"; exon_number "25"; gene_name "ENSCGRG00001006447.1"; oId "ENSCGRT00001007611.1"; nearest_ref "ENSCGRT00001007611.1"; class_code "="; tss_id "TSS1084"; p_id "P751";
LT883664v1	Cufflinks	exon	159028551	159028694	.	+	.	gene_id "XLOC_000791"; transcript_id "TCONS_00001482"; exon_number "24"; gene_name "ENSCGRG00001006447.1"; oId "CUFF.2190.2"; nearest_ref "ENSCGRT00001007611.1"; class_code "j"; tss_id "TSS1084";
LT883664v1	Cufflinks	exon	159028551	159028694	.	+	.	gene_id "XLOC_000791"; transcript_id "TCONS_00001484"; exon_number "23"; gene_name "ENSCGRG00001006447.1"; oId "ENSCGRT00001007652.1"; contained_in "TCONS_00001482"; nearest_ref "ENSCGRT00001007652.1"; class_code "="; tss_id "TSS1085"; p_id "P752";
LT883664v1	Cufflinks	exon	159028777	159031777	.	+	.	gene_id "XLOC_000791"; transcript_id "TCONS_00001477"; exon_number "5"; gene_name "ENSCGRG00001006447.1"; oId "CUFF.2190.1"; nearest_ref "ENSCGRT00001007611.1"; class_code "j"; tss_id "TSS1083";
LT883664v1	Cufflinks	exon	159028777	159031777	.	+	.	gene_id "XLOC_000791"; transcript_id "TCONS_00001483"; exon_number "26"; gene_name "ENSCGRG00001006447.1"; oId "ENSCGRT00001007611.1"; nearest_ref "ENSCGRT00001007611.1"; class_code "="; tss_id "TSS1084"; p_id "P751";
LT883664v1	Cufflinks	exon	159028777	159031777	.	+	.	gene_id "XLOC_000791"; transcript_id "TCONS_00001482"; exon_number "25"; gene_name "ENSCGRG00001006447.1"; oId "CUFF.2190.2"; nearest_ref "ENSCGRT00001007611.1"; class_code "j"; tss_id "TSS1084";
LT883664v1	Cufflinks	exon	159028777	159028869	.	+	.	gene_id "XLOC_000791"; transcript_id "TCONS_00001484"; exon_number "24"; gene_name "ENSCGRG00001006447.1"; oId "ENSCGRT00001007652.1"; contained_in "TCONS_00001482"; nearest_ref "ENSCGRT00001007652.1"; class_code "="; tss_id "TSS1085"; p_id "P752";
LT883664v1	Cufflinks	exon	159030608	159030696	.	-	.	gene_id "XLOC_002032"; transcript_id "TCONS_00003839"; exon_number "1"; gene_name "ENSCGRG00001011154.1"; oId "ENSCGRT00001013201.1"; nearest_ref "ENSCGRT00001013201.1"; class_code "="; tss_id "TSS2789"; p_id "P1998";
LT883664v1	Cufflinks	exon	159030608	159030696	.	-	.	gene_id "XLOC_002032"; transcript_id "TCONS_00003838"; exon_number "1"; gene_name "ENSCGRG00001011154.1"; oId "ENSCGRT00001013198.1"; nearest_ref "ENSCGRT00001013198.1"; class_code "="; tss_id "TSS2789"; p_id "P1996";
LT883664v1	Cufflinks	exon	159031027	159031143	.	-	.	gene_id "XLOC_002032"; transcript_id "TCONS_00003834"; exon_number "2"; gene_name "ENSCGRG00001011154.1"; oId "CUFF.2191.3"; nearest_ref "ENSCGRT00001013184.1"; class_code "j"; tss_id "TSS2788";
LT883664v1	Cufflinks	exon	159031027	159031143	.	-	.	gene_id "XLOC_002032"; transcript_id "TCONS_00003837"; exon_number "2"; gene_name "ENSCGRG00001011154.1"; oId "ENSCGRT00001013184.1"; nearest_ref "ENSCGRT00001013184.1"; class_code "="; tss_id "TSS2788"; p_id "P1997";
LT883664v1	Cufflinks	exon	159031052	159031143	.	-	.	gene_id "XLOC_002032"; transcript_id "TCONS_00003840"; exon_number "1"; gene_name "ENSCGRG00001011154.1"; oId "ENSCGRT00001013206.1"; contained_in "TCONS_00003834"; nearest_ref "ENSCGRT00001013206.1"; class_code "="; tss_id "TSS2789"; p_id "P1995";
LT883664v1	Cufflinks	exon	159031258	159031381	.	-	.	gene_id "XLOC_002032"; transcript_id "TCONS_00003834"; exon_number "3"; gene_name "ENSCGRG00001011154.1"; oId "CUFF.2191.3"; nearest_ref "ENSCGRT00001013184.1"; class_code "j"; tss_id "TSS2788";
LT883664v1	Cufflinks	exon	159031258	159031381	.	-	.	gene_id "XLOC_002032"; transcript_id "TCONS_00003836"; exon_number "2"; gene_name "ENSCGRG00001011154.1"; oId "CUFF.2191.5"; nearest_ref "ENSCGRT00001013198.1"; class_code "="; tss_id "TSS2788"; p_id "P1996";
LT883664v1	Cufflinks	exon	159031258	159031381	.	-	.	gene_id "XLOC_002032"; transcript_id "TCONS_00003835"; exon_number "2"; gene_name "ENSCGRG00001011154.1"; oId "CUFF.2191.4"; nearest_ref "ENSCGRT00001013201.1"; class_code "="; tss_id "TSS2788"; p_id "P1998";
LT883664v1	Cufflinks	exon	159031258	159031381	.	-	.	gene_id "XLOC_002032"; transcript_id "TCONS_00003837"; exon_number "3"; gene_name "ENSCGRG00001011154.1"; oId "ENSCGRT00001013184.1"; nearest_ref "ENSCGRT00001013184.1"; class_code "="; tss_id "TSS2788"; p_id "P1997";
LT883664v1	Cufflinks	exon	159031258	159031381	.	-	.	gene_id "XLOC_002032"; transcript_id "TCONS_00003839"; exon_number "2"; gene_name "ENSCGRG00001011154.1"; oId "ENSCGRT00001013201.1"; nearest_ref "ENSCGRT00001013201.1"; class_code "="; tss_id "TSS2789"; p_id "P1998";
LT883664v1	Cufflinks	exon	159031258	159031381	.	-	.	gene_id "XLOC_002032"; transcript_id "TCONS_00003838"; exon_number "2"; gene_name "ENSCGRG00001011154.1"; oId "ENSCGRT00001013198.1"; nearest_ref "ENSCGRT00001013198.1"; class_code "="; tss_id "TSS2789"; p_id "P1996";
LT883664v1	Cufflinks	exon	159031258	159031381	.	-	.	gene_id "XLOC_002032"; transcript_id "TCONS_00003840"; exon_number "2"; gene_name "ENSCGRG00001011154.1"; oId "ENSCGRT00001013206.1"; contained_in "TCONS_00003834"; nearest_ref "ENSCGRT00001013206.1"; class_code "="; tss_id "TSS2789"; p_id "P1995";
LT883664v1	Cufflinks	exon	159031637	159031729	.	-	.	gene_id "XLOC_002032"; transcript_id "TCONS_00003834"; exon_number "4"; gene_name "ENSCGRG00001011154.1"; oId "CUFF.2191.3"; nearest_ref "ENSCGRT00001013184.1"; class_code "j"; tss_id "TSS2788";
LT883664v1	Cufflinks	exon	159031637	159031729	.	-	.	gene_id "XLOC_002032"; transcript_id "TCONS_00003836"; exon_number "3"; gene_name "ENSCGRG00001011154.1"; oId "CUFF.2191.5"; nearest_ref "ENSCGRT00001013198.1"; class_code "="; tss_id "TSS2788"; p_id "P1996";
LT883664v1	Cufflinks	exon	159031637	159031729	.	-	.	gene_id "XLOC_002032"; transcript_id "TCONS_00003835"; exon_number "3"; gene_name "ENSCGRG00001011154.1"; oId "CUFF.2191.4"; nearest_ref "ENSCGRT00001013201.1"; class_code "="; tss_id "TSS2788"; p_id "P1998";
LT883664v1	Cufflinks	exon	159031637	159031729	.	-	.	gene_id "XLOC_002032"; transcript_id "TCONS_00003837"; exon_number "4"; gene_name "ENSCGRG00001011154.1"; oId "ENSCGRT00001013184.1"; nearest_ref "ENSCGRT00001013184.1"; class_code "="; tss_id "TSS2788"; p_id "P1997";
LT883664v1	Cufflinks	exon	159031637	159031729	.	-	.	gene_id "XLOC_002032"; transcript_id "TCONS_00003839"; exon_number "3"; gene_name "ENSCGRG00001011154.1"; oId "ENSCGRT00001013201.1"; nearest_ref "ENSCGRT00001013201.1"; class_code "="; tss_id "TSS2789"; p_id "P1998";
LT883664v1	Cufflinks	exon	159031637	159031729	.	-	.	gene_id "XLOC_002032"; transcript_id "TCONS_00003838"; exon_number "3"; gene_name "ENSCGRG00001011154.1"; oId "ENSCGRT00001013198.1"; nearest_ref "ENSCGRT00001013198.1"; class_code "="; tss_id "TSS2789"; p_id "P1996";
LT883664v1	Cufflinks	exon	159031637	159031729	.	-	.	gene_id "XLOC_002032"; transcript_id "TCONS_00003840"; exon_number "3"; gene_name "ENSCGRG00001011154.1"; oId "ENSCGRT00001013206.1"; contained_in "TCONS_00003834"; nearest_ref "ENSCGRT00001013206.1"; class_code "="; tss_id "TSS2789"; p_id "P1995";
LT883664v1	Cufflinks	exon	159031688	159031729	.	-	.	gene_id "XLOC_002032"; transcript_id "TCONS_00003833"; exon_number "2"; gene_name "ENSCGRG00001011154.1"; oId "CUFF.2191.2"; nearest_ref "ENSCGRT00001013184.1"; class_code "j"; tss_id "TSS2788";
LT883664v1	Cufflinks	exon	159032033	159032134	.	-	.	gene_id "XLOC_002032"; transcript_id "TCONS_00003834"; exon_number "5"; gene_name "ENSCGRG00001011154.1"; oId "CUFF.2191.3"; nearest_ref "ENSCGRT00001013184.1"; class_code "j"; tss_id "TSS2788";
LT883664v1	Cufflinks	exon	159032033	159032134	.	-	.	gene_id "XLOC_002032"; transcript_id "TCONS_00003836"; exon_number "4"; gene_name "ENSCGRG00001011154.1"; oId "CUFF.2191.5"; nearest_ref "ENSCGRT00001013198.1"; class_code "="; tss_id "TSS2788"; p_id "P1996";
LT883664v1	Cufflinks	exon	159032033	159032134	.	-	.	gene_id "XLOC_002032"; transcript_id "TCONS_00003835"; exon_number "4"; gene_name "ENSCGRG00001011154.1"; oId "CUFF.2191.4"; nearest_ref "ENSCGRT00001013201.1"; class_code "="; tss_id "TSS2788"; p_id "P1998";
LT883664v1	Cufflinks	exon	159032033	159032134	.	-	.	gene_id "XLOC_002032"; transcript_id "TCONS_00003833"; exon_number "3"; gene_name "ENSCGRG00001011154.1"; oId "CUFF.2191.2"; nearest_ref "ENSCGRT00001013184.1"; class_code "j"; tss_id "TSS2788";
LT883664v1	Cufflinks	exon	159032033	159032134	.	-	.	gene_id "XLOC_002032"; transcript_id "TCONS_00003837"; exon_number "5"; gene_name "ENSCGRG00001011154.1"; oId "ENSCGRT00001013184.1"; nearest_ref "ENSCGRT00001013184.1"; class_code "="; tss_id "TSS2788"; p_id "P1997";
LT883664v1	Cufflinks	exon	159032033	159032134	.	-	.	gene_id "XLOC_002032"; transcript_id "TCONS_00003839"; exon_number "4"; gene_name "ENSCGRG00001011154.1"; oId "ENSCGRT00001013201.1"; nearest_ref "ENSCGRT00001013201.1"; class_code "="; tss_id "TSS2789"; p_id "P1998";
LT883664v1	Cufflinks	exon	159032033	159032134	.	-	.	gene_id "XLOC_002032"; transcript_id "TCONS_00003838"; exon_number "4"; gene_name "ENSCGRG00001011154.1"; oId "ENSCGRT00001013198.1"; nearest_ref "ENSCGRT00001013198.1"; class_code "="; tss_id "TSS2789"; p_id "P1996";
LT883664v1	Cufflinks	exon	159032033	159032134	.	-	.	gene_id "XLOC_002032"; transcript_id "TCONS_00003840"; exon_number "4"; gene_name "ENSCGRG00001011154.1"; oId "ENSCGRT00001013206.1"; contained_in "TCONS_00003834"; nearest_ref "ENSCGRT00001013206.1"; class_code "="; tss_id "TSS2789"; p_id "P1995";
LT883664v1	Cufflinks	exon	159032086	159032134	.	-	.	gene_id "XLOC_002032"; transcript_id "TCONS_00003832"; exon_number "2"; gene_name "ENSCGRG00001011154.1"; oId "CUFF.2191.1"; nearest_ref "ENSCGRT00001013184.1"; class_code "j"; tss_id "TSS2788";
LT883664v1	Cufflinks	exon	159032671	159032831	.	-	.	gene_id "XLOC_002032"; transcript_id "TCONS_00003834"; exon_number "6"; gene_name "ENSCGRG00001011154.1"; oId "CUFF.2191.3"; nearest_ref "ENSCGRT00001013184.1"; class_code "j"; tss_id "TSS2788";
LT883664v1	Cufflinks	exon	159032671	159032831	.	-	.	gene_id "XLOC_002032"; transcript_id "TCONS_00003836"; exon_number "5"; gene_name "ENSCGRG00001011154.1"; oId "CUFF.2191.5"; nearest_ref "ENSCGRT00001013198.1"; class_code "="; tss_id "TSS2788"; p_id "P1996";
LT883664v1	Cufflinks	exon	159032671	159032831	.	-	.	gene_id "XLOC_002032"; transcript_id "TCONS_00003835"; exon_number "5"; gene_name "ENSCGRG00001011154.1"; oId "CUFF.2191.4"; nearest_ref "ENSCGRT00001013201.1"; class_code "="; tss_id "TSS2788"; p_id "P1998";
LT883664v1	Cufflinks	exon	159032671	159032831	.	-	.	gene_id "XLOC_002032"; transcript_id "TCONS_00003833"; exon_number "4"; gene_name "ENSCGRG00001011154.1"; oId "CUFF.2191.2"; nearest_ref "ENSCGRT00001013184.1"; class_code "j"; tss_id "TSS2788";
LT883664v1	Cufflinks	exon	159032671	159032831	.	-	.	gene_id "XLOC_002032"; transcript_id "TCONS_00003832"; exon_number "3"; gene_name "ENSCGRG00001011154.1"; oId "CUFF.2191.1"; nearest_ref "ENSCGRT00001013184.1"; class_code "j"; tss_id "TSS2788";
LT883664v1	Cufflinks	exon	159032671	159032831	.	-	.	gene_id "XLOC_002032"; transcript_id "TCONS_00003837"; exon_number "6"; gene_name "ENSCGRG00001011154.1"; oId "ENSCGRT00001013184.1"; nearest_ref "ENSCGRT00001013184.1"; class_code "="; tss_id "TSS2788"; p_id "P1997";
LT883664v1	Cufflinks	exon	159032671	159032831	.	-	.	gene_id "XLOC_002032"; transcript_id "TCONS_00003839"; exon_number "5"; gene_name "ENSCGRG00001011154.1"; oId "ENSCGRT00001013201.1"; nearest_ref "ENSCGRT00001013201.1"; class_code "="; tss_id "TSS2789"; p_id "P1998";
LT883664v1	Cufflinks	exon	159032671	159032831	.	-	.	gene_id "XLOC_002032"; transcript_id "TCONS_00003838"; exon_number "5"; gene_name "ENSCGRG00001011154.1"; oId "ENSCGRT00001013198.1"; nearest_ref "ENSCGRT00001013198.1"; class_code "="; tss_id "TSS2789"; p_id "P1996";
LT883664v1	Cufflinks	exon	159032671	159032831	.	-	.	gene_id "XLOC_002032"; transcript_id "TCONS_00003840"; exon_number "5"; gene_name "ENSCGRG00001011154.1"; oId "ENSCGRT00001013206.1"; contained_in "TCONS_00003834"; nearest_ref "ENSCGRT00001013206.1"; class_code "="; tss_id "TSS2789"; p_id "P1995";
LT883664v1	Cufflinks	exon	159033319	159033448	.	-	.	gene_id "XLOC_002032"; transcript_id "TCONS_00003834"; exon_number "7"; gene_name "ENSCGRG00001011154.1"; oId "CUFF.2191.3"; nearest_ref "ENSCGRT00001013184.1"; class_code "j"; tss_id "TSS2788";
LT883664v1	Cufflinks	exon	159033319	159033448	.	-	.	gene_id "XLOC_002032"; transcript_id "TCONS_00003836"; exon_number "6"; gene_name "ENSCGRG00001011154.1"; oId "CUFF.2191.5"; nearest_ref "ENSCGRT00001013198.1"; class_code "="; tss_id "TSS2788"; p_id "P1996";
LT883664v1	Cufflinks	exon	159033319	159033448	.	-	.	gene_id "XLOC_002032"; transcript_id "TCONS_00003835"; exon_number "6"; gene_name "ENSCGRG00001011154.1"; oId "CUFF.2191.4"; nearest_ref "ENSCGRT00001013201.1"; class_code "="; tss_id "TSS2788"; p_id "P1998";
LT883664v1	Cufflinks	exon	159033319	159033448	.	-	.	gene_id "XLOC_002032"; transcript_id "TCONS_00003833"; exon_number "5"; gene_name "ENSCGRG00001011154.1"; oId "CUFF.2191.2"; nearest_ref "ENSCGRT00001013184.1"; class_code "j"; tss_id "TSS2788";
LT883664v1	Cufflinks	exon	159033319	159033448	.	-	.	gene_id "XLOC_002032"; transcript_id "TCONS_00003832"; exon_number "4"; gene_name "ENSCGRG00001011154.1"; oId "CUFF.2191.1"; nearest_ref "ENSCGRT00001013184.1"; class_code "j"; tss_id "TSS2788";
LT883664v1	Cufflinks	exon	159033319	159033448	.	-	.	gene_id "XLOC_002032"; transcript_id "TCONS_00003837"; exon_number "7"; gene_name "ENSCGRG00001011154.1"; oId "ENSCGRT00001013184.1"; nearest_ref "ENSCGRT00001013184.1"; class_code "="; tss_id "TSS2788"; p_id "P1997";
LT883664v1	Cufflinks	exon	159033319	159033448	.	-	.	gene_id "XLOC_002032"; transcript_id "TCONS_00003839"; exon_number "6"; gene_name "ENSCGRG00001011154.1"; oId "ENSCGRT00001013201.1"; nearest_ref "ENSCGRT00001013201.1"; class_code "="; tss_id "TSS2789"; p_id "P1998";
LT883664v1	Cufflinks	exon	159033319	159033448	.	-	.	gene_id "XLOC_002032"; transcript_id "TCONS_00003838"; exon_number "6"; gene_name "ENSCGRG00001011154.1"; oId "ENSCGRT00001013198.1"; nearest_ref "ENSCGRT00001013198.1"; class_code "="; tss_id "TSS2789"; p_id "P1996";
LT883664v1	Cufflinks	exon	159033319	159033448	.	-	.	gene_id "XLOC_002032"; transcript_id "TCONS_00003840"; exon_number "6"; gene_name "ENSCGRG00001011154.1"; oId "ENSCGRT00001013206.1"; contained_in "TCONS_00003834"; nearest_ref "ENSCGRT00001013206.1"; class_code "="; tss_id "TSS2789"; p_id "P1995";
LT883664v1	Cufflinks	exon	159033539	159033619	.	-	.	gene_id "XLOC_002032"; transcript_id "TCONS_00003834"; exon_number "8"; gene_name "ENSCGRG00001011154.1"; oId "CUFF.2191.3"; nearest_ref "ENSCGRT00001013184.1"; class_code "j"; tss_id "TSS2788";
LT883664v1	Cufflinks	exon	159033539	159033619	.	-	.	gene_id "XLOC_002032"; transcript_id "TCONS_00003836"; exon_number "7"; gene_name "ENSCGRG00001011154.1"; oId "CUFF.2191.5"; nearest_ref "ENSCGRT00001013198.1"; class_code "="; tss_id "TSS2788"; p_id "P1996";
LT883664v1	Cufflinks	exon	159033539	159033619	.	-	.	gene_id "XLOC_002032"; transcript_id "TCONS_00003835"; exon_number "7"; gene_name "ENSCGRG00001011154.1"; oId "CUFF.2191.4"; nearest_ref "ENSCGRT00001013201.1"; class_code "="; tss_id "TSS2788"; p_id "P1998";
LT883664v1	Cufflinks	exon	159033539	159033619	.	-	.	gene_id "XLOC_002032"; transcript_id "TCONS_00003833"; exon_number "6"; gene_name "ENSCGRG00001011154.1"; oId "CUFF.2191.2"; nearest_ref "ENSCGRT00001013184.1"; class_code "j"; tss_id "TSS2788";
LT883664v1	Cufflinks	exon	159033539	159033619	.	-	.	gene_id "XLOC_002032"; transcript_id "TCONS_00003832"; exon_number "5"; gene_name "ENSCGRG00001011154.1"; oId "CUFF.2191.1"; nearest_ref "ENSCGRT00001013184.1"; class_code "j"; tss_id "TSS2788";
LT883664v1	Cufflinks	exon	159033539	159033619	.	-	.	gene_id "XLOC_002032"; transcript_id "TCONS_00003837"; exon_number "8"; gene_name "ENSCGRG00001011154.1"; oId "ENSCGRT00001013184.1"; nearest_ref "ENSCGRT00001013184.1"; class_code "="; tss_id "TSS2788"; p_id "P1997";
LT883664v1	Cufflinks	exon	159033539	159033619	.	-	.	gene_id "XLOC_002032"; transcript_id "TCONS_00003839"; exon_number "7"; gene_name "ENSCGRG00001011154.1"; oId "ENSCGRT00001013201.1"; nearest_ref "ENSCGRT00001013201.1"; class_code "="; tss_id "TSS2789"; p_id "P1998";
LT883664v1	Cufflinks	exon	159033539	159033619	.	-	.	gene_id "XLOC_002032"; transcript_id "TCONS_00003838"; exon_number "7"; gene_name "ENSCGRG00001011154.1"; oId "ENSCGRT00001013198.1"; nearest_ref "ENSCGRT00001013198.1"; class_code "="; tss_id "TSS2789"; p_id "P1996";
LT883664v1	Cufflinks	exon	159033539	159033619	.	-	.	gene_id "XLOC_002032"; transcript_id "TCONS_00003840"; exon_number "7"; gene_name "ENSCGRG00001011154.1"; oId "ENSCGRT00001013206.1"; contained_in "TCONS_00003834"; nearest_ref "ENSCGRT00001013206.1"; class_code "="; tss_id "TSS2789"; p_id "P1995";
LT883664v1	Cufflinks	exon	159033744	159033812	.	-	.	gene_id "XLOC_002032"; transcript_id "TCONS_00003834"; exon_number "9"; gene_name "ENSCGRG00001011154.1"; oId "CUFF.2191.3"; nearest_ref "ENSCGRT00001013184.1"; class_code "j"; tss_id "TSS2788";
LT883664v1	Cufflinks	exon	159033744	159033812	.	-	.	gene_id "XLOC_002032"; transcript_id "TCONS_00003836"; exon_number "8"; gene_name "ENSCGRG00001011154.1"; oId "CUFF.2191.5"; nearest_ref "ENSCGRT00001013198.1"; class_code "="; tss_id "TSS2788"; p_id "P1996";
LT883664v1	Cufflinks	exon	159033744	159033812	.	-	.	gene_id "XLOC_002032"; transcript_id "TCONS_00003835"; exon_number "8"; gene_name "ENSCGRG00001011154.1"; oId "CUFF.2191.4"; nearest_ref "ENSCGRT00001013201.1"; class_code "="; tss_id "TSS2788"; p_id "P1998";
LT883664v1	Cufflinks	exon	159033744	159033812	.	-	.	gene_id "XLOC_002032"; transcript_id "TCONS_00003833"; exon_number "7"; gene_name "ENSCGRG00001011154.1"; oId "CUFF.2191.2"; nearest_ref "ENSCGRT00001013184.1"; class_code "j"; tss_id "TSS2788";
LT883664v1	Cufflinks	exon	159033744	159033812	.	-	.	gene_id "XLOC_002032"; transcript_id "TCONS_00003832"; exon_number "6"; gene_name "ENSCGRG00001011154.1"; oId "CUFF.2191.1"; nearest_ref "ENSCGRT00001013184.1"; class_code "j"; tss_id "TSS2788";
LT883664v1	Cufflinks	exon	159033744	159033812	.	-	.	gene_id "XLOC_002032"; transcript_id "TCONS_00003837"; exon_number "9"; gene_name "ENSCGRG00001011154.1"; oId "ENSCGRT00001013184.1"; nearest_ref "ENSCGRT00001013184.1"; class_code "="; tss_id "TSS2788"; p_id "P1997";
LT883664v1	Cufflinks	exon	159033744	159033812	.	-	.	gene_id "XLOC_002032"; transcript_id "TCONS_00003839"; exon_number "8"; gene_name "ENSCGRG00001011154.1"; oId "ENSCGRT00001013201.1"; nearest_ref "ENSCGRT00001013201.1"; class_code "="; tss_id "TSS2789"; p_id "P1998";
LT883664v1	Cufflinks	exon	159033744	159033812	.	-	.	gene_id "XLOC_002032"; transcript_id "TCONS_00003838"; exon_number "8"; gene_name "ENSCGRG00001011154.1"; oId "ENSCGRT00001013198.1"; nearest_ref "ENSCGRT00001013198.1"; class_code "="; tss_id "TSS2789"; p_id "P1996";
LT883664v1	Cufflinks	exon	159033744	159033812	.	-	.	gene_id "XLOC_002032"; transcript_id "TCONS_00003840"; exon_number "8"; gene_name "ENSCGRG00001011154.1"; oId "ENSCGRT00001013206.1"; contained_in "TCONS_00003834"; nearest_ref "ENSCGRT00001013206.1"; class_code "="; tss_id "TSS2789"; p_id "P1995";
LT883664v1	Cufflinks	exon	159033942	159034176	.	-	.	gene_id "XLOC_002032"; transcript_id "TCONS_00003834"; exon_number "10"; gene_name "ENSCGRG00001011154.1"; oId "CUFF.2191.3"; nearest_ref "ENSCGRT00001013184.1"; class_code "j"; tss_id "TSS2788";
LT883664v1	Cufflinks	exon	159033942	159034176	.	-	.	gene_id "XLOC_002032"; transcript_id "TCONS_00003836"; exon_number "9"; gene_name "ENSCGRG00001011154.1"; oId "CUFF.2191.5"; nearest_ref "ENSCGRT00001013198.1"; class_code "="; tss_id "TSS2788"; p_id "P1996";
LT883664v1	Cufflinks	exon	159033942	159034176	.	-	.	gene_id "XLOC_002032"; transcript_id "TCONS_00003835"; exon_number "9"; gene_name "ENSCGRG00001011154.1"; oId "CUFF.2191.4"; nearest_ref "ENSCGRT00001013201.1"; class_code "="; tss_id "TSS2788"; p_id "P1998";
LT883664v1	Cufflinks	exon	159033942	159034176	.	-	.	gene_id "XLOC_002032"; transcript_id "TCONS_00003833"; exon_number "8"; gene_name "ENSCGRG00001011154.1"; oId "CUFF.2191.2"; nearest_ref "ENSCGRT00001013184.1"; class_code "j"; tss_id "TSS2788";
LT883664v1	Cufflinks	exon	159033942	159034176	.	-	.	gene_id "XLOC_002032"; transcript_id "TCONS_00003832"; exon_number "7"; gene_name "ENSCGRG00001011154.1"; oId "CUFF.2191.1"; nearest_ref "ENSCGRT00001013184.1"; class_code "j"; tss_id "TSS2788";
LT883664v1	Cufflinks	exon	159033942	159034176	.	-	.	gene_id "XLOC_002032"; transcript_id "TCONS_00003837"; exon_number "10"; gene_name "ENSCGRG00001011154.1"; oId "ENSCGRT00001013184.1"; nearest_ref "ENSCGRT00001013184.1"; class_code "="; tss_id "TSS2788"; p_id "P1997";
LT883664v1	Cufflinks	exon	159033942	159034176	.	-	.	gene_id "XLOC_002032"; transcript_id "TCONS_00003839"; exon_number "9"; gene_name "ENSCGRG00001011154.1"; oId "ENSCGRT00001013201.1"; nearest_ref "ENSCGRT00001013201.1"; class_code "="; tss_id "TSS2789"; p_id "P1998";
LT883664v1	Cufflinks	exon	159033942	159034176	.	-	.	gene_id "XLOC_002032"; transcript_id "TCONS_00003838"; exon_number "9"; gene_name "ENSCGRG00001011154.1"; oId "ENSCGRT00001013198.1"; nearest_ref "ENSCGRT00001013198.1"; class_code "="; tss_id "TSS2789"; p_id "P1996";
LT883664v1	Cufflinks	exon	159033942	159034176	.	-	.	gene_id "XLOC_002032"; transcript_id "TCONS_00003840"; exon_number "9"; gene_name "ENSCGRG00001011154.1"; oId "ENSCGRT00001013206.1"; contained_in "TCONS_00003834"; nearest_ref "ENSCGRT00001013206.1"; class_code "="; tss_id "TSS2789"; p_id "P1995";
LT883664v1	Cufflinks	exon	159034977	159035179	.	-	.	gene_id "XLOC_002032"; transcript_id "TCONS_00003834"; exon_number "11"; gene_name "ENSCGRG00001011154.1"; oId "CUFF.2191.3"; nearest_ref "ENSCGRT00001013184.1"; class_code "j"; tss_id "TSS2788";
LT883664v1	Cufflinks	exon	159034977	159035179	.	-	.	gene_id "XLOC_002032"; transcript_id "TCONS_00003836"; exon_number "10"; gene_name "ENSCGRG00001011154.1"; oId "CUFF.2191.5"; nearest_ref "ENSCGRT00001013198.1"; class_code "="; tss_id "TSS2788"; p_id "P1996";
LT883664v1	Cufflinks	exon	159034977	159035179	.	-	.	gene_id "XLOC_002032"; transcript_id "TCONS_00003835"; exon_number "10"; gene_name "ENSCGRG00001011154.1"; oId "CUFF.2191.4"; nearest_ref "ENSCGRT00001013201.1"; class_code "="; tss_id "TSS2788"; p_id "P1998";
LT883664v1	Cufflinks	exon	159034977	159035179	.	-	.	gene_id "XLOC_002032"; transcript_id "TCONS_00003833"; exon_number "9"; gene_name "ENSCGRG00001011154.1"; oId "CUFF.2191.2"; nearest_ref "ENSCGRT00001013184.1"; class_code "j"; tss_id "TSS2788";
LT883664v1	Cufflinks	exon	159034977	159035179	.	-	.	gene_id "XLOC_002032"; transcript_id "TCONS_00003832"; exon_number "8"; gene_name "ENSCGRG00001011154.1"; oId "CUFF.2191.1"; nearest_ref "ENSCGRT00001013184.1"; class_code "j"; tss_id "TSS2788";
LT883664v1	Cufflinks	exon	159034977	159035179	.	-	.	gene_id "XLOC_002032"; transcript_id "TCONS_00003837"; exon_number "11"; gene_name "ENSCGRG00001011154.1"; oId "ENSCGRT00001013184.1"; nearest_ref "ENSCGRT00001013184.1"; class_code "="; tss_id "TSS2788"; p_id "P1997";
LT883664v1	Cufflinks	exon	159034977	159035179	.	-	.	gene_id "XLOC_002032"; transcript_id "TCONS_00003839"; exon_number "10"; gene_name "ENSCGRG00001011154.1"; oId "ENSCGRT00001013201.1"; nearest_ref "ENSCGRT00001013201.1"; class_code "="; tss_id "TSS2789"; p_id "P1998";
LT883664v1	Cufflinks	exon	159034977	159035179	.	-	.	gene_id "XLOC_002032"; transcript_id "TCONS_00003838"; exon_number "10"; gene_name "ENSCGRG00001011154.1"; oId "ENSCGRT00001013198.1"; nearest_ref "ENSCGRT00001013198.1"; class_code "="; tss_id "TSS2789"; p_id "P1996";
LT883664v1	Cufflinks	exon	159034977	159035179	.	-	.	gene_id "XLOC_002032"; transcript_id "TCONS_00003840"; exon_number "10"; gene_name "ENSCGRG00001011154.1"; oId "ENSCGRT00001013206.1"; contained_in "TCONS_00003834"; nearest_ref "ENSCGRT00001013206.1"; class_code "="; tss_id "TSS2789"; p_id "P1995";
LT883664v1	Cufflinks	exon	159035400	159035524	.	-	.	gene_id "XLOC_002032"; transcript_id "TCONS_00003834"; exon_number "12"; gene_name "ENSCGRG00001011154.1"; oId "CUFF.2191.3"; nearest_ref "ENSCGRT00001013184.1"; class_code "j"; tss_id "TSS2788";
LT883664v1	Cufflinks	exon	159035400	159035524	.	-	.	gene_id "XLOC_002032"; transcript_id "TCONS_00003836"; exon_number "11"; gene_name "ENSCGRG00001011154.1"; oId "CUFF.2191.5"; nearest_ref "ENSCGRT00001013198.1"; class_code "="; tss_id "TSS2788"; p_id "P1996";
LT883664v1	Cufflinks	exon	159035400	159035524	.	-	.	gene_id "XLOC_002032"; transcript_id "TCONS_00003835"; exon_number "11"; gene_name "ENSCGRG00001011154.1"; oId "CUFF.2191.4"; nearest_ref "ENSCGRT00001013201.1"; class_code "="; tss_id "TSS2788"; p_id "P1998";
LT883664v1	Cufflinks	exon	159035400	159035524	.	-	.	gene_id "XLOC_002032"; transcript_id "TCONS_00003833"; exon_number "10"; gene_name "ENSCGRG00001011154.1"; oId "CUFF.2191.2"; nearest_ref "ENSCGRT00001013184.1"; class_code "j"; tss_id "TSS2788";
LT883664v1	Cufflinks	exon	159035400	159035524	.	-	.	gene_id "XLOC_002032"; transcript_id "TCONS_00003832"; exon_number "9"; gene_name "ENSCGRG00001011154.1"; oId "CUFF.2191.1"; nearest_ref "ENSCGRT00001013184.1"; class_code "j"; tss_id "TSS2788";
LT883664v1	Cufflinks	exon	159035400	159035524	.	-	.	gene_id "XLOC_002032"; transcript_id "TCONS_00003837"; exon_number "12"; gene_name "ENSCGRG00001011154.1"; oId "ENSCGRT00001013184.1"; nearest_ref "ENSCGRT00001013184.1"; class_code "="; tss_id "TSS2788"; p_id "P1997";
LT883664v1	Cufflinks	exon	159035400	159035524	.	-	.	gene_id "XLOC_002032"; transcript_id "TCONS_00003839"; exon_number "11"; gene_name "ENSCGRG00001011154.1"; oId "ENSCGRT00001013201.1"; nearest_ref "ENSCGRT00001013201.1"; class_code "="; tss_id "TSS2789"; p_id "P1998";
LT883664v1	Cufflinks	exon	159035400	159035524	.	-	.	gene_id "XLOC_002032"; transcript_id "TCONS_00003838"; exon_number "11"; gene_name "ENSCGRG00001011154.1"; oId "ENSCGRT00001013198.1"; nearest_ref "ENSCGRT00001013198.1"; class_code "="; tss_id "TSS2789"; p_id "P1996";
LT883664v1	Cufflinks	exon	159035400	159035524	.	-	.	gene_id "XLOC_002032"; transcript_id "TCONS_00003840"; exon_number "11"; gene_name "ENSCGRG00001011154.1"; oId "ENSCGRT00001013206.1"; contained_in "TCONS_00003834"; nearest_ref "ENSCGRT00001013206.1"; class_code "="; tss_id "TSS2789"; p_id "P1995";
LT883664v1	Cufflinks	exon	159035605	159035673	.	-	.	gene_id "XLOC_002032"; transcript_id "TCONS_00003834"; exon_number "13"; gene_name "ENSCGRG00001011154.1"; oId "CUFF.2191.3"; nearest_ref "ENSCGRT00001013184.1"; class_code "j"; tss_id "TSS2788";
LT883664v1	Cufflinks	exon	159035605	159035673	.	-	.	gene_id "XLOC_002032"; transcript_id "TCONS_00003836"; exon_number "12"; gene_name "ENSCGRG00001011154.1"; oId "CUFF.2191.5"; nearest_ref "ENSCGRT00001013198.1"; class_code "="; tss_id "TSS2788"; p_id "P1996";
LT883664v1	Cufflinks	exon	159035605	159035673	.	-	.	gene_id "XLOC_002032"; transcript_id "TCONS_00003835"; exon_number "12"; gene_name "ENSCGRG00001011154.1"; oId "CUFF.2191.4"; nearest_ref "ENSCGRT00001013201.1"; class_code "="; tss_id "TSS2788"; p_id "P1998";
LT883664v1	Cufflinks	exon	159035605	159035673	.	-	.	gene_id "XLOC_002032"; transcript_id "TCONS_00003833"; exon_number "11"; gene_name "ENSCGRG00001011154.1"; oId "CUFF.2191.2"; nearest_ref "ENSCGRT00001013184.1"; class_code "j"; tss_id "TSS2788";
LT883664v1	Cufflinks	exon	159035605	159035673	.	-	.	gene_id "XLOC_002032"; transcript_id "TCONS_00003832"; exon_number "10"; gene_name "ENSCGRG00001011154.1"; oId "CUFF.2191.1"; nearest_ref "ENSCGRT00001013184.1"; class_code "j"; tss_id "TSS2788";
LT883664v1	Cufflinks	exon	159035605	159035673	.	-	.	gene_id "XLOC_002032"; transcript_id "TCONS_00003837"; exon_number "13"; gene_name "ENSCGRG00001011154.1"; oId "ENSCGRT00001013184.1"; nearest_ref "ENSCGRT00001013184.1"; class_code "="; tss_id "TSS2788"; p_id "P1997";
LT883664v1	Cufflinks	exon	159035605	159035673	.	-	.	gene_id "XLOC_002032"; transcript_id "TCONS_00003839"; exon_number "12"; gene_name "ENSCGRG00001011154.1"; oId "ENSCGRT00001013201.1"; nearest_ref "ENSCGRT00001013201.1"; class_code "="; tss_id "TSS2789"; p_id "P1998";
LT883664v1	Cufflinks	exon	159035605	159035673	.	-	.	gene_id "XLOC_002032"; transcript_id "TCONS_00003838"; exon_number "12"; gene_name "ENSCGRG00001011154.1"; oId "ENSCGRT00001013198.1"; nearest_ref "ENSCGRT00001013198.1"; class_code "="; tss_id "TSS2789"; p_id "P1996";
LT883664v1	Cufflinks	exon	159035605	159035673	.	-	.	gene_id "XLOC_002032"; transcript_id "TCONS_00003840"; exon_number "12"; gene_name "ENSCGRG00001011154.1"; oId "ENSCGRT00001013206.1"; contained_in "TCONS_00003834"; nearest_ref "ENSCGRT00001013206.1"; class_code "="; tss_id "TSS2789"; p_id "P1995";
LT883664v1	Cufflinks	exon	159036103	159036382	.	-	.	gene_id "XLOC_002032"; transcript_id "TCONS_00003834"; exon_number "14"; gene_name "ENSCGRG00001011154.1"; oId "CUFF.2191.3"; nearest_ref "ENSCGRT00001013184.1"; class_code "j"; tss_id "TSS2788";
LT883664v1	Cufflinks	exon	159036103	159036385	.	-	.	gene_id "XLOC_002032"; transcript_id "TCONS_00003836"; exon_number "13"; gene_name "ENSCGRG00001011154.1"; oId "CUFF.2191.5"; nearest_ref "ENSCGRT00001013198.1"; class_code "="; tss_id "TSS2788"; p_id "P1996";
LT883664v1	Cufflinks	exon	159036103	159036385	.	-	.	gene_id "XLOC_002032"; transcript_id "TCONS_00003835"; exon_number "13"; gene_name "ENSCGRG00001011154.1"; oId "CUFF.2191.4"; nearest_ref "ENSCGRT00001013201.1"; class_code "="; tss_id "TSS2788"; p_id "P1998";
LT883664v1	Cufflinks	exon	159036103	159036382	.	-	.	gene_id "XLOC_002032"; transcript_id "TCONS_00003833"; exon_number "12"; gene_name "ENSCGRG00001011154.1"; oId "CUFF.2191.2"; nearest_ref "ENSCGRT00001013184.1"; class_code "j"; tss_id "TSS2788";
LT883664v1	Cufflinks	exon	159036103	159036382	.	-	.	gene_id "XLOC_002032"; transcript_id "TCONS_00003832"; exon_number "11"; gene_name "ENSCGRG00001011154.1"; oId "CUFF.2191.1"; nearest_ref "ENSCGRT00001013184.1"; class_code "j"; tss_id "TSS2788";
LT883664v1	Cufflinks	exon	159036103	159036385	.	-	.	gene_id "XLOC_002032"; transcript_id "TCONS_00003837"; exon_number "14"; gene_name "ENSCGRG00001011154.1"; oId "ENSCGRT00001013184.1"; nearest_ref "ENSCGRT00001013184.1"; class_code "="; tss_id "TSS2788"; p_id "P1997";
LT883664v1	Cufflinks	exon	159036103	159036385	.	-	.	gene_id "XLOC_002032"; transcript_id "TCONS_00003839"; exon_number "13"; gene_name "ENSCGRG00001011154.1"; oId "ENSCGRT00001013201.1"; nearest_ref "ENSCGRT00001013201.1"; class_code "="; tss_id "TSS2789"; p_id "P1998";
LT883664v1	Cufflinks	exon	159036103	159036385	.	-	.	gene_id "XLOC_002032"; transcript_id "TCONS_00003838"; exon_number "13"; gene_name "ENSCGRG00001011154.1"; oId "ENSCGRT00001013198.1"; nearest_ref "ENSCGRT00001013198.1"; class_code "="; tss_id "TSS2789"; p_id "P1996";
LT883664v1	Cufflinks	exon	159036103	159036382	.	-	.	gene_id "XLOC_002032"; transcript_id "TCONS_00003840"; exon_number "13"; gene_name "ENSCGRG00001011154.1"; oId "ENSCGRT00001013206.1"; contained_in "TCONS_00003834"; nearest_ref "ENSCGRT00001013206.1"; class_code "="; tss_id "TSS2789"; p_id "P1995";
LT883664v1	Cufflinks	exon	159036395	159036484	.	-	.	gene_id "XLOC_002032"; transcript_id "TCONS_00003834"; exon_number "15"; gene_name "ENSCGRG00001011154.1"; oId "CUFF.2191.3"; nearest_ref "ENSCGRT00001013184.1"; class_code "j"; tss_id "TSS2788";
LT883664v1	Cufflinks	exon	159036395	159036484	.	-	.	gene_id "XLOC_002032"; transcript_id "TCONS_00003833"; exon_number "13"; gene_name "ENSCGRG00001011154.1"; oId "CUFF.2191.2"; nearest_ref "ENSCGRT00001013184.1"; class_code "j"; tss_id "TSS2788";
LT883664v1	Cufflinks	exon	159036395	159036484	.	-	.	gene_id "XLOC_002032"; transcript_id "TCONS_00003832"; exon_number "12"; gene_name "ENSCGRG00001011154.1"; oId "CUFF.2191.1"; nearest_ref "ENSCGRT00001013184.1"; class_code "j"; tss_id "TSS2788";
LT883664v1	Cufflinks	exon	159036395	159036484	.	-	.	gene_id "XLOC_002032"; transcript_id "TCONS_00003840"; exon_number "14"; gene_name "ENSCGRG00001011154.1"; oId "ENSCGRT00001013206.1"; contained_in "TCONS_00003834"; nearest_ref "ENSCGRT00001013206.1"; class_code "="; tss_id "TSS2789"; p_id "P1995";
LT883664v1	Cufflinks	exon	159037530	159037631	.	-	.	gene_id "XLOC_002032"; transcript_id "TCONS_00003836"; exon_number "14"; gene_name "ENSCGRG00001011154.1"; oId "CUFF.2191.5"; nearest_ref "ENSCGRT00001013198.1"; class_code "="; tss_id "TSS2788"; p_id "P1996";
LT883664v1	Cufflinks	exon	159037530	159037631	.	-	.	gene_id "XLOC_002032"; transcript_id "TCONS_00003835"; exon_number "14"; gene_name "ENSCGRG00001011154.1"; oId "CUFF.2191.4"; nearest_ref "ENSCGRT00001013201.1"; class_code "="; tss_id "TSS2788"; p_id "P1998";
LT883664v1	Cufflinks	exon	159037530	159037631	.	-	.	gene_id "XLOC_002032"; transcript_id "TCONS_00003837"; exon_number "15"; gene_name "ENSCGRG00001011154.1"; oId "ENSCGRT00001013184.1"; nearest_ref "ENSCGRT00001013184.1"; class_code "="; tss_id "TSS2788"; p_id "P1997";
LT883664v1	Cufflinks	exon	159037530	159037631	.	-	.	gene_id "XLOC_002032"; transcript_id "TCONS_00003839"; exon_number "14"; gene_name "ENSCGRG00001011154.1"; oId "ENSCGRT00001013201.1"; nearest_ref "ENSCGRT00001013201.1"; class_code "="; tss_id "TSS2789"; p_id "P1998";
LT883664v1	Cufflinks	exon	159037530	159037631	.	-	.	gene_id "XLOC_002032"; transcript_id "TCONS_00003838"; exon_number "14"; gene_name "ENSCGRG00001011154.1"; oId "ENSCGRT00001013198.1"; nearest_ref "ENSCGRT00001013198.1"; class_code "="; tss_id "TSS2789"; p_id "P1996";
LT883664v1	Cufflinks	exon	159038039	159038188	.	-	.	gene_id "XLOC_002032"; transcript_id "TCONS_00003834"; exon_number "16"; gene_name "ENSCGRG00001011154.1"; oId "CUFF.2191.3"; nearest_ref "ENSCGRT00001013184.1"; class_code "j"; tss_id "TSS2788";
LT883664v1	Cufflinks	exon	159038039	159038188	.	-	.	gene_id "XLOC_002032"; transcript_id "TCONS_00003836"; exon_number "15"; gene_name "ENSCGRG00001011154.1"; oId "CUFF.2191.5"; nearest_ref "ENSCGRT00001013198.1"; class_code "="; tss_id "TSS2788"; p_id "P1996";
LT883664v1	Cufflinks	exon	159038039	159038188	.	-	.	gene_id "XLOC_002032"; transcript_id "TCONS_00003835"; exon_number "15"; gene_name "ENSCGRG00001011154.1"; oId "CUFF.2191.4"; nearest_ref "ENSCGRT00001013201.1"; class_code "="; tss_id "TSS2788"; p_id "P1998";
LT883664v1	Cufflinks	exon	159038039	159038188	.	-	.	gene_id "XLOC_002032"; transcript_id "TCONS_00003833"; exon_number "14"; gene_name "ENSCGRG00001011154.1"; oId "CUFF.2191.2"; nearest_ref "ENSCGRT00001013184.1"; class_code "j"; tss_id "TSS2788";
LT883664v1	Cufflinks	exon	159038039	159038188	.	-	.	gene_id "XLOC_002032"; transcript_id "TCONS_00003832"; exon_number "13"; gene_name "ENSCGRG00001011154.1"; oId "CUFF.2191.1"; nearest_ref "ENSCGRT00001013184.1"; class_code "j"; tss_id "TSS2788";
LT883664v1	Cufflinks	exon	159038039	159038188	.	-	.	gene_id "XLOC_002032"; transcript_id "TCONS_00003837"; exon_number "16"; gene_name "ENSCGRG00001011154.1"; oId "ENSCGRT00001013184.1"; nearest_ref "ENSCGRT00001013184.1"; class_code "="; tss_id "TSS2788"; p_id "P1997";
LT883664v1	Cufflinks	exon	159038039	159038188	.	-	.	gene_id "XLOC_002032"; transcript_id "TCONS_00003839"; exon_number "15"; gene_name "ENSCGRG00001011154.1"; oId "ENSCGRT00001013201.1"; nearest_ref "ENSCGRT00001013201.1"; class_code "="; tss_id "TSS2789"; p_id "P1998";
LT883664v1	Cufflinks	exon	159038039	159038188	.	-	.	gene_id "XLOC_002032"; transcript_id "TCONS_00003838"; exon_number "15"; gene_name "ENSCGRG00001011154.1"; oId "ENSCGRT00001013198.1"; nearest_ref "ENSCGRT00001013198.1"; class_code "="; tss_id "TSS2789"; p_id "P1996";
LT883664v1	Cufflinks	exon	159038039	159038188	.	-	.	gene_id "XLOC_002032"; transcript_id "TCONS_00003840"; exon_number "15"; gene_name "ENSCGRG00001011154.1"; oId "ENSCGRT00001013206.1"; contained_in "TCONS_00003834"; nearest_ref "ENSCGRT00001013206.1"; class_code "="; tss_id "TSS2789"; p_id "P1995";
LT883664v1	Cufflinks	exon	159038480	159038590	.	-	.	gene_id "XLOC_002032"; transcript_id "TCONS_00003834"; exon_number "17"; gene_name "ENSCGRG00001011154.1"; oId "CUFF.2191.3"; nearest_ref "ENSCGRT00001013184.1"; class_code "j"; tss_id "TSS2788";
LT883664v1	Cufflinks	exon	159038480	159038590	.	-	.	gene_id "XLOC_002032"; transcript_id "TCONS_00003836"; exon_number "16"; gene_name "ENSCGRG00001011154.1"; oId "CUFF.2191.5"; nearest_ref "ENSCGRT00001013198.1"; class_code "="; tss_id "TSS2788"; p_id "P1996";
LT883664v1	Cufflinks	exon	159038480	159038590	.	-	.	gene_id "XLOC_002032"; transcript_id "TCONS_00003835"; exon_number "16"; gene_name "ENSCGRG00001011154.1"; oId "CUFF.2191.4"; nearest_ref "ENSCGRT00001013201.1"; class_code "="; tss_id "TSS2788"; p_id "P1998";
LT883664v1	Cufflinks	exon	159038480	159038590	.	-	.	gene_id "XLOC_002032"; transcript_id "TCONS_00003833"; exon_number "15"; gene_name "ENSCGRG00001011154.1"; oId "CUFF.2191.2"; nearest_ref "ENSCGRT00001013184.1"; class_code "j"; tss_id "TSS2788";
LT883664v1	Cufflinks	exon	159038480	159038590	.	-	.	gene_id "XLOC_002032"; transcript_id "TCONS_00003832"; exon_number "14"; gene_name "ENSCGRG00001011154.1"; oId "CUFF.2191.1"; nearest_ref "ENSCGRT00001013184.1"; class_code "j"; tss_id "TSS2788";
LT883664v1	Cufflinks	exon	159038480	159038590	.	-	.	gene_id "XLOC_002032"; transcript_id "TCONS_00003837"; exon_number "17"; gene_name "ENSCGRG00001011154.1"; oId "ENSCGRT00001013184.1"; nearest_ref "ENSCGRT00001013184.1"; class_code "="; tss_id "TSS2788"; p_id "P1997";
LT883664v1	Cufflinks	exon	159038480	159038590	.	-	.	gene_id "XLOC_002032"; transcript_id "TCONS_00003839"; exon_number "16"; gene_name "ENSCGRG00001011154.1"; oId "ENSCGRT00001013201.1"; nearest_ref "ENSCGRT00001013201.1"; class_code "="; tss_id "TSS2789"; p_id "P1998";
LT883664v1	Cufflinks	exon	159038480	159038590	.	-	.	gene_id "XLOC_002032"; transcript_id "TCONS_00003838"; exon_number "16"; gene_name "ENSCGRG00001011154.1"; oId "ENSCGRT00001013198.1"; nearest_ref "ENSCGRT00001013198.1"; class_code "="; tss_id "TSS2789"; p_id "P1996";
LT883664v1	Cufflinks	exon	159038480	159038590	.	-	.	gene_id "XLOC_002032"; transcript_id "TCONS_00003840"; exon_number "16"; gene_name "ENSCGRG00001011154.1"; oId "ENSCGRT00001013206.1"; contained_in "TCONS_00003834"; nearest_ref "ENSCGRT00001013206.1"; class_code "="; tss_id "TSS2789"; p_id "P1995";
LT883664v1	Cufflinks	exon	159038699	159038773	.	-	.	gene_id "XLOC_002032"; transcript_id "TCONS_00003834"; exon_number "18"; gene_name "ENSCGRG00001011154.1"; oId "CUFF.2191.3"; nearest_ref "ENSCGRT00001013184.1"; class_code "j"; tss_id "TSS2788";
LT883664v1	Cufflinks	exon	159038699	159038773	.	-	.	gene_id "XLOC_002032"; transcript_id "TCONS_00003836"; exon_number "17"; gene_name "ENSCGRG00001011154.1"; oId "CUFF.2191.5"; nearest_ref "ENSCGRT00001013198.1"; class_code "="; tss_id "TSS2788"; p_id "P1996";
LT883664v1	Cufflinks	exon	159038699	159038773	.	-	.	gene_id "XLOC_002032"; transcript_id "TCONS_00003835"; exon_number "17"; gene_name "ENSCGRG00001011154.1"; oId "CUFF.2191.4"; nearest_ref "ENSCGRT00001013201.1"; class_code "="; tss_id "TSS2788"; p_id "P1998";
LT883664v1	Cufflinks	exon	159038699	159038773	.	-	.	gene_id "XLOC_002032"; transcript_id "TCONS_00003833"; exon_number "16"; gene_name "ENSCGRG00001011154.1"; oId "CUFF.2191.2"; nearest_ref "ENSCGRT00001013184.1"; class_code "j"; tss_id "TSS2788";
LT883664v1	Cufflinks	exon	159038699	159038773	.	-	.	gene_id "XLOC_002032"; transcript_id "TCONS_00003832"; exon_number "15"; gene_name "ENSCGRG00001011154.1"; oId "CUFF.2191.1"; nearest_ref "ENSCGRT00001013184.1"; class_code "j"; tss_id "TSS2788";
LT883664v1	Cufflinks	exon	159038699	159038773	.	-	.	gene_id "XLOC_002032"; transcript_id "TCONS_00003837"; exon_number "18"; gene_name "ENSCGRG00001011154.1"; oId "ENSCGRT00001013184.1"; nearest_ref "ENSCGRT00001013184.1"; class_code "="; tss_id "TSS2788"; p_id "P1997";
LT883664v1	Cufflinks	exon	159038699	159038773	.	-	.	gene_id "XLOC_002032"; transcript_id "TCONS_00003839"; exon_number "17"; gene_name "ENSCGRG00001011154.1"; oId "ENSCGRT00001013201.1"; nearest_ref "ENSCGRT00001013201.1"; class_code "="; tss_id "TSS2789"; p_id "P1998";
LT883664v1	Cufflinks	exon	159038699	159038773	.	-	.	gene_id "XLOC_002032"; transcript_id "TCONS_00003838"; exon_number "17"; gene_name "ENSCGRG00001011154.1"; oId "ENSCGRT00001013198.1"; nearest_ref "ENSCGRT00001013198.1"; class_code "="; tss_id "TSS2789"; p_id "P1996";
LT883664v1	Cufflinks	exon	159038699	159038773	.	-	.	gene_id "XLOC_002032"; transcript_id "TCONS_00003840"; exon_number "17"; gene_name "ENSCGRG00001011154.1"; oId "ENSCGRT00001013206.1"; contained_in "TCONS_00003834"; nearest_ref "ENSCGRT00001013206.1"; class_code "="; tss_id "TSS2789"; p_id "P1995";
LT883664v1	Cufflinks	exon	159040260	159040353	.	-	.	gene_id "XLOC_002032"; transcript_id "TCONS_00003834"; exon_number "19"; gene_name "ENSCGRG00001011154.1"; oId "CUFF.2191.3"; nearest_ref "ENSCGRT00001013184.1"; class_code "j"; tss_id "TSS2788";
LT883664v1	Cufflinks	exon	159040260	159040353	.	-	.	gene_id "XLOC_002032"; transcript_id "TCONS_00003836"; exon_number "18"; gene_name "ENSCGRG00001011154.1"; oId "CUFF.2191.5"; nearest_ref "ENSCGRT00001013198.1"; class_code "="; tss_id "TSS2788"; p_id "P1996";
LT883664v1	Cufflinks	exon	159040260	159040353	.	-	.	gene_id "XLOC_002032"; transcript_id "TCONS_00003835"; exon_number "18"; gene_name "ENSCGRG00001011154.1"; oId "CUFF.2191.4"; nearest_ref "ENSCGRT00001013201.1"; class_code "="; tss_id "TSS2788"; p_id "P1998";
LT883664v1	Cufflinks	exon	159040260	159040353	.	-	.	gene_id "XLOC_002032"; transcript_id "TCONS_00003833"; exon_number "17"; gene_name "ENSCGRG00001011154.1"; oId "CUFF.2191.2"; nearest_ref "ENSCGRT00001013184.1"; class_code "j"; tss_id "TSS2788";
LT883664v1	Cufflinks	exon	159040260	159040353	.	-	.	gene_id "XLOC_002032"; transcript_id "TCONS_00003832"; exon_number "16"; gene_name "ENSCGRG00001011154.1"; oId "CUFF.2191.1"; nearest_ref "ENSCGRT00001013184.1"; class_code "j"; tss_id "TSS2788";
LT883664v1	Cufflinks	exon	159040260	159040353	.	-	.	gene_id "XLOC_002032"; transcript_id "TCONS_00003837"; exon_number "19"; gene_name "ENSCGRG00001011154.1"; oId "ENSCGRT00001013184.1"; nearest_ref "ENSCGRT00001013184.1"; class_code "="; tss_id "TSS2788"; p_id "P1997";
LT883664v1	Cufflinks	exon	159040260	159040353	.	-	.	gene_id "XLOC_002032"; transcript_id "TCONS_00003839"; exon_number "18"; gene_name "ENSCGRG00001011154.1"; oId "ENSCGRT00001013201.1"; nearest_ref "ENSCGRT00001013201.1"; class_code "="; tss_id "TSS2789"; p_id "P1998";
LT883664v1	Cufflinks	exon	159040260	159040353	.	-	.	gene_id "XLOC_002032"; transcript_id "TCONS_00003838"; exon_number "18"; gene_name "ENSCGRG00001011154.1"; oId "ENSCGRT00001013198.1"; nearest_ref "ENSCGRT00001013198.1"; class_code "="; tss_id "TSS2789"; p_id "P1996";
LT883664v1	Cufflinks	exon	159040260	159040353	.	-	.	gene_id "XLOC_002032"; transcript_id "TCONS_00003840"; exon_number "18"; gene_name "ENSCGRG00001011154.1"; oId "ENSCGRT00001013206.1"; contained_in "TCONS_00003834"; nearest_ref "ENSCGRT00001013206.1"; class_code "="; tss_id "TSS2789"; p_id "P1995";
LT883664v1	Cufflinks	exon	159043324	159043400	.	-	.	gene_id "XLOC_002032"; transcript_id "TCONS_00003834"; exon_number "20"; gene_name "ENSCGRG00001011154.1"; oId "CUFF.2191.3"; nearest_ref "ENSCGRT00001013184.1"; class_code "j"; tss_id "TSS2788";
LT883664v1	Cufflinks	exon	159043324	159043400	.	-	.	gene_id "XLOC_002032"; transcript_id "TCONS_00003836"; exon_number "19"; gene_name "ENSCGRG00001011154.1"; oId "CUFF.2191.5"; nearest_ref "ENSCGRT00001013198.1"; class_code "="; tss_id "TSS2788"; p_id "P1996";
LT883664v1	Cufflinks	exon	159043324	159043400	.	-	.	gene_id "XLOC_002032"; transcript_id "TCONS_00003835"; exon_number "19"; gene_name "ENSCGRG00001011154.1"; oId "CUFF.2191.4"; nearest_ref "ENSCGRT00001013201.1"; class_code "="; tss_id "TSS2788"; p_id "P1998";
LT883664v1	Cufflinks	exon	159043324	159043400	.	-	.	gene_id "XLOC_002032"; transcript_id "TCONS_00003833"; exon_number "18"; gene_name "ENSCGRG00001011154.1"; oId "CUFF.2191.2"; nearest_ref "ENSCGRT00001013184.1"; class_code "j"; tss_id "TSS2788";
LT883664v1	Cufflinks	exon	159043324	159043400	.	-	.	gene_id "XLOC_002032"; transcript_id "TCONS_00003832"; exon_number "17"; gene_name "ENSCGRG00001011154.1"; oId "CUFF.2191.1"; nearest_ref "ENSCGRT00001013184.1"; class_code "j"; tss_id "TSS2788";
LT883664v1	Cufflinks	exon	159043324	159043400	.	-	.	gene_id "XLOC_002032"; transcript_id "TCONS_00003837"; exon_number "20"; gene_name "ENSCGRG00001011154.1"; oId "ENSCGRT00001013184.1"; nearest_ref "ENSCGRT00001013184.1"; class_code "="; tss_id "TSS2788"; p_id "P1997";
LT883664v1	Cufflinks	exon	159043324	159043400	.	-	.	gene_id "XLOC_002032"; transcript_id "TCONS_00003839"; exon_number "19"; gene_name "ENSCGRG00001011154.1"; oId "ENSCGRT00001013201.1"; nearest_ref "ENSCGRT00001013201.1"; class_code "="; tss_id "TSS2789"; p_id "P1998";
LT883664v1	Cufflinks	exon	159043324	159043400	.	-	.	gene_id "XLOC_002032"; transcript_id "TCONS_00003838"; exon_number "19"; gene_name "ENSCGRG00001011154.1"; oId "ENSCGRT00001013198.1"; nearest_ref "ENSCGRT00001013198.1"; class_code "="; tss_id "TSS2789"; p_id "P1996";
LT883664v1	Cufflinks	exon	159043324	159043400	.	-	.	gene_id "XLOC_002032"; transcript_id "TCONS_00003840"; exon_number "19"; gene_name "ENSCGRG00001011154.1"; oId "ENSCGRT00001013206.1"; contained_in "TCONS_00003834"; nearest_ref "ENSCGRT00001013206.1"; class_code "="; tss_id "TSS2789"; p_id "P1995";
LT883664v1	Cufflinks	exon	159043560	159043668	.	-	.	gene_id "XLOC_002032"; transcript_id "TCONS_00003834"; exon_number "21"; gene_name "ENSCGRG00001011154.1"; oId "CUFF.2191.3"; nearest_ref "ENSCGRT00001013184.1"; class_code "j"; tss_id "TSS2788";
LT883664v1	Cufflinks	exon	159043560	159043668	.	-	.	gene_id "XLOC_002032"; transcript_id "TCONS_00003836"; exon_number "20"; gene_name "ENSCGRG00001011154.1"; oId "CUFF.2191.5"; nearest_ref "ENSCGRT00001013198.1"; class_code "="; tss_id "TSS2788"; p_id "P1996";
LT883664v1	Cufflinks	exon	159043560	159043668	.	-	.	gene_id "XLOC_002032"; transcript_id "TCONS_00003835"; exon_number "20"; gene_name "ENSCGRG00001011154.1"; oId "CUFF.2191.4"; nearest_ref "ENSCGRT00001013201.1"; class_code "="; tss_id "TSS2788"; p_id "P1998";
LT883664v1	Cufflinks	exon	159043560	159043668	.	-	.	gene_id "XLOC_002032"; transcript_id "TCONS_00003833"; exon_number "19"; gene_name "ENSCGRG00001011154.1"; oId "CUFF.2191.2"; nearest_ref "ENSCGRT00001013184.1"; class_code "j"; tss_id "TSS2788";
LT883664v1	Cufflinks	exon	159043560	159043668	.	-	.	gene_id "XLOC_002032"; transcript_id "TCONS_00003832"; exon_number "18"; gene_name "ENSCGRG00001011154.1"; oId "CUFF.2191.1"; nearest_ref "ENSCGRT00001013184.1"; class_code "j"; tss_id "TSS2788";
LT883664v1	Cufflinks	exon	159043560	159043668	.	-	.	gene_id "XLOC_002032"; transcript_id "TCONS_00003837"; exon_number "21"; gene_name "ENSCGRG00001011154.1"; oId "ENSCGRT00001013184.1"; nearest_ref "ENSCGRT00001013184.1"; class_code "="; tss_id "TSS2788"; p_id "P1997";
LT883664v1	Cufflinks	exon	159043560	159043668	.	-	.	gene_id "XLOC_002032"; transcript_id "TCONS_00003839"; exon_number "20"; gene_name "ENSCGRG00001011154.1"; oId "ENSCGRT00001013201.1"; nearest_ref "ENSCGRT00001013201.1"; class_code "="; tss_id "TSS2789"; p_id "P1998";
LT883664v1	Cufflinks	exon	159043560	159043668	.	-	.	gene_id "XLOC_002032"; transcript_id "TCONS_00003838"; exon_number "20"; gene_name "ENSCGRG00001011154.1"; oId "ENSCGRT00001013198.1"; nearest_ref "ENSCGRT00001013198.1"; class_code "="; tss_id "TSS2789"; p_id "P1996";
LT883664v1	Cufflinks	exon	159043560	159043668	.	-	.	gene_id "XLOC_002032"; transcript_id "TCONS_00003840"; exon_number "20"; gene_name "ENSCGRG00001011154.1"; oId "ENSCGRT00001013206.1"; contained_in "TCONS_00003834"; nearest_ref "ENSCGRT00001013206.1"; class_code "="; tss_id "TSS2789"; p_id "P1995";
LT883664v1	Cufflinks	exon	159044811	159044963	.	-	.	gene_id "XLOC_002032"; transcript_id "TCONS_00003834"; exon_number "22"; gene_name "ENSCGRG00001011154.1"; oId "CUFF.2191.3"; nearest_ref "ENSCGRT00001013184.1"; class_code "j"; tss_id "TSS2788";
LT883664v1	Cufflinks	exon	159044811	159044963	.	-	.	gene_id "XLOC_002032"; transcript_id "TCONS_00003836"; exon_number "21"; gene_name "ENSCGRG00001011154.1"; oId "CUFF.2191.5"; nearest_ref "ENSCGRT00001013198.1"; class_code "="; tss_id "TSS2788"; p_id "P1996";
LT883664v1	Cufflinks	exon	159044811	159044963	.	-	.	gene_id "XLOC_002032"; transcript_id "TCONS_00003837"; exon_number "22"; gene_name "ENSCGRG00001011154.1"; oId "ENSCGRT00001013184.1"; nearest_ref "ENSCGRT00001013184.1"; class_code "="; tss_id "TSS2788"; p_id "P1997";
LT883664v1	Cufflinks	exon	159044811	159044963	.	-	.	gene_id "XLOC_002032"; transcript_id "TCONS_00003838"; exon_number "21"; gene_name "ENSCGRG00001011154.1"; oId "ENSCGRT00001013198.1"; nearest_ref "ENSCGRT00001013198.1"; class_code "="; tss_id "TSS2789"; p_id "P1996";
LT883664v1	Cufflinks	exon	159044811	159044963	.	-	.	gene_id "XLOC_002032"; transcript_id "TCONS_00003840"; exon_number "21"; gene_name "ENSCGRG00001011154.1"; oId "ENSCGRT00001013206.1"; contained_in "TCONS_00003834"; nearest_ref "ENSCGRT00001013206.1"; class_code "="; tss_id "TSS2789"; p_id "P1995";
LT883664v1	Cufflinks	exon	159047652	159047735	.	-	.	gene_id "XLOC_002032"; transcript_id "TCONS_00003834"; exon_number "23"; gene_name "ENSCGRG00001011154.1"; oId "CUFF.2191.3"; nearest_ref "ENSCGRT00001013184.1"; class_code "j"; tss_id "TSS2788";
LT883664v1	Cufflinks	exon	159047652	159047735	.	-	.	gene_id "XLOC_002032"; transcript_id "TCONS_00003836"; exon_number "22"; gene_name "ENSCGRG00001011154.1"; oId "CUFF.2191.5"; nearest_ref "ENSCGRT00001013198.1"; class_code "="; tss_id "TSS2788"; p_id "P1996";
LT883664v1	Cufflinks	exon	159047652	159047735	.	-	.	gene_id "XLOC_002032"; transcript_id "TCONS_00003835"; exon_number "21"; gene_name "ENSCGRG00001011154.1"; oId "CUFF.2191.4"; nearest_ref "ENSCGRT00001013201.1"; class_code "="; tss_id "TSS2788"; p_id "P1998";
LT883664v1	Cufflinks	exon	159047652	159047735	.	-	.	gene_id "XLOC_002032"; transcript_id "TCONS_00003833"; exon_number "20"; gene_name "ENSCGRG00001011154.1"; oId "CUFF.2191.2"; nearest_ref "ENSCGRT00001013184.1"; class_code "j"; tss_id "TSS2788";
LT883664v1	Cufflinks	exon	159047652	159047735	.	-	.	gene_id "XLOC_002032"; transcript_id "TCONS_00003832"; exon_number "19"; gene_name "ENSCGRG00001011154.1"; oId "CUFF.2191.1"; nearest_ref "ENSCGRT00001013184.1"; class_code "j"; tss_id "TSS2788";
LT883664v1	Cufflinks	exon	159047652	159047735	.	-	.	gene_id "XLOC_002032"; transcript_id "TCONS_00003837"; exon_number "23"; gene_name "ENSCGRG00001011154.1"; oId "ENSCGRT00001013184.1"; nearest_ref "ENSCGRT00001013184.1"; class_code "="; tss_id "TSS2788"; p_id "P1997";
LT883664v1	Cufflinks	exon	159047652	159047735	.	-	.	gene_id "XLOC_002032"; transcript_id "TCONS_00003839"; exon_number "21"; gene_name "ENSCGRG00001011154.1"; oId "ENSCGRT00001013201.1"; nearest_ref "ENSCGRT00001013201.1"; class_code "="; tss_id "TSS2789"; p_id "P1998";
LT883664v1	Cufflinks	exon	159047652	159047735	.	-	.	gene_id "XLOC_002032"; transcript_id "TCONS_00003838"; exon_number "22"; gene_name "ENSCGRG00001011154.1"; oId "ENSCGRT00001013198.1"; nearest_ref "ENSCGRT00001013198.1"; class_code "="; tss_id "TSS2789"; p_id "P1996";
LT883664v1	Cufflinks	exon	159047652	159047735	.	-	.	gene_id "XLOC_002032"; transcript_id "TCONS_00003840"; exon_number "22"; gene_name "ENSCGRG00001011154.1"; oId "ENSCGRT00001013206.1"; contained_in "TCONS_00003834"; nearest_ref "ENSCGRT00001013206.1"; class_code "="; tss_id "TSS2789"; p_id "P1995";
LT883664v1	Cufflinks	exon	159050381	159050457	.	-	.	gene_id "XLOC_002032"; transcript_id "TCONS_00003834"; exon_number "24"; gene_name "ENSCGRG00001011154.1"; oId "CUFF.2191.3"; nearest_ref "ENSCGRT00001013184.1"; class_code "j"; tss_id "TSS2788";
LT883664v1	Cufflinks	exon	159050381	159050457	.	-	.	gene_id "XLOC_002032"; transcript_id "TCONS_00003836"; exon_number "23"; gene_name "ENSCGRG00001011154.1"; oId "CUFF.2191.5"; nearest_ref "ENSCGRT00001013198.1"; class_code "="; tss_id "TSS2788"; p_id "P1996";
LT883664v1	Cufflinks	exon	159050381	159050457	.	-	.	gene_id "XLOC_002032"; transcript_id "TCONS_00003835"; exon_number "22"; gene_name "ENSCGRG00001011154.1"; oId "CUFF.2191.4"; nearest_ref "ENSCGRT00001013201.1"; class_code "="; tss_id "TSS2788"; p_id "P1998";
LT883664v1	Cufflinks	exon	159050381	159050457	.	-	.	gene_id "XLOC_002032"; transcript_id "TCONS_00003833"; exon_number "21"; gene_name "ENSCGRG00001011154.1"; oId "CUFF.2191.2"; nearest_ref "ENSCGRT00001013184.1"; class_code "j"; tss_id "TSS2788";
LT883664v1	Cufflinks	exon	159050381	159050457	.	-	.	gene_id "XLOC_002032"; transcript_id "TCONS_00003832"; exon_number "20"; gene_name "ENSCGRG00001011154.1"; oId "CUFF.2191.1"; nearest_ref "ENSCGRT00001013184.1"; class_code "j"; tss_id "TSS2788";
LT883664v1	Cufflinks	exon	159050381	159050457	.	-	.	gene_id "XLOC_002032"; transcript_id "TCONS_00003837"; exon_number "24"; gene_name "ENSCGRG00001011154.1"; oId "ENSCGRT00001013184.1"; nearest_ref "ENSCGRT00001013184.1"; class_code "="; tss_id "TSS2788"; p_id "P1997";
LT883664v1	Cufflinks	exon	159050381	159050457	.	-	.	gene_id "XLOC_002032"; transcript_id "TCONS_00003839"; exon_number "22"; gene_name "ENSCGRG00001011154.1"; oId "ENSCGRT00001013201.1"; nearest_ref "ENSCGRT00001013201.1"; class_code "="; tss_id "TSS2789"; p_id "P1998";
LT883664v1	Cufflinks	exon	159050381	159050457	.	-	.	gene_id "XLOC_002032"; transcript_id "TCONS_00003838"; exon_number "23"; gene_name "ENSCGRG00001011154.1"; oId "ENSCGRT00001013198.1"; nearest_ref "ENSCGRT00001013198.1"; class_code "="; tss_id "TSS2789"; p_id "P1996";
LT883664v1	Cufflinks	exon	159050381	159050457	.	-	.	gene_id "XLOC_002032"; transcript_id "TCONS_00003840"; exon_number "23"; gene_name "ENSCGRG00001011154.1"; oId "ENSCGRT00001013206.1"; contained_in "TCONS_00003834"; nearest_ref "ENSCGRT00001013206.1"; class_code "="; tss_id "TSS2789"; p_id "P1995";
LT883664v1	Cufflinks	exon	159051363	159051443	.	-	.	gene_id "XLOC_002032"; transcript_id "TCONS_00003834"; exon_number "25"; gene_name "ENSCGRG00001011154.1"; oId "CUFF.2191.3"; nearest_ref "ENSCGRT00001013184.1"; class_code "j"; tss_id "TSS2788";
LT883664v1	Cufflinks	exon	159051363	159051443	.	-	.	gene_id "XLOC_002032"; transcript_id "TCONS_00003836"; exon_number "24"; gene_name "ENSCGRG00001011154.1"; oId "CUFF.2191.5"; nearest_ref "ENSCGRT00001013198.1"; class_code "="; tss_id "TSS2788"; p_id "P1996";
LT883664v1	Cufflinks	exon	159051363	159051443	.	-	.	gene_id "XLOC_002032"; transcript_id "TCONS_00003835"; exon_number "23"; gene_name "ENSCGRG00001011154.1"; oId "CUFF.2191.4"; nearest_ref "ENSCGRT00001013201.1"; class_code "="; tss_id "TSS2788"; p_id "P1998";
LT883664v1	Cufflinks	exon	159051363	159051443	.	-	.	gene_id "XLOC_002032"; transcript_id "TCONS_00003833"; exon_number "22"; gene_name "ENSCGRG00001011154.1"; oId "CUFF.2191.2"; nearest_ref "ENSCGRT00001013184.1"; class_code "j"; tss_id "TSS2788";
LT883664v1	Cufflinks	exon	159051363	159051443	.	-	.	gene_id "XLOC_002032"; transcript_id "TCONS_00003832"; exon_number "21"; gene_name "ENSCGRG00001011154.1"; oId "CUFF.2191.1"; nearest_ref "ENSCGRT00001013184.1"; class_code "j"; tss_id "TSS2788";
LT883664v1	Cufflinks	exon	159051363	159051443	.	-	.	gene_id "XLOC_002032"; transcript_id "TCONS_00003837"; exon_number "25"; gene_name "ENSCGRG00001011154.1"; oId "ENSCGRT00001013184.1"; nearest_ref "ENSCGRT00001013184.1"; class_code "="; tss_id "TSS2788"; p_id "P1997";
LT883664v1	Cufflinks	exon	159051363	159051443	.	-	.	gene_id "XLOC_002032"; transcript_id "TCONS_00003839"; exon_number "23"; gene_name "ENSCGRG00001011154.1"; oId "ENSCGRT00001013201.1"; nearest_ref "ENSCGRT00001013201.1"; class_code "="; tss_id "TSS2789"; p_id "P1998";
LT883664v1	Cufflinks	exon	159051363	159051443	.	-	.	gene_id "XLOC_002032"; transcript_id "TCONS_00003838"; exon_number "24"; gene_name "ENSCGRG00001011154.1"; oId "ENSCGRT00001013198.1"; nearest_ref "ENSCGRT00001013198.1"; class_code "="; tss_id "TSS2789"; p_id "P1996";
LT883664v1	Cufflinks	exon	159051363	159051443	.	-	.	gene_id "XLOC_002032"; transcript_id "TCONS_00003840"; exon_number "24"; gene_name "ENSCGRG00001011154.1"; oId "ENSCGRT00001013206.1"; contained_in "TCONS_00003834"; nearest_ref "ENSCGRT00001013206.1"; class_code "="; tss_id "TSS2789"; p_id "P1995";
LT883664v1	Cufflinks	exon	159053749	159053832	.	-	.	gene_id "XLOC_002032"; transcript_id "TCONS_00003834"; exon_number "26"; gene_name "ENSCGRG00001011154.1"; oId "CUFF.2191.3"; nearest_ref "ENSCGRT00001013184.1"; class_code "j"; tss_id "TSS2788";
LT883664v1	Cufflinks	exon	159053749	159053832	.	-	.	gene_id "XLOC_002032"; transcript_id "TCONS_00003836"; exon_number "25"; gene_name "ENSCGRG00001011154.1"; oId "CUFF.2191.5"; nearest_ref "ENSCGRT00001013198.1"; class_code "="; tss_id "TSS2788"; p_id "P1996";
LT883664v1	Cufflinks	exon	159053749	159053832	.	-	.	gene_id "XLOC_002032"; transcript_id "TCONS_00003835"; exon_number "24"; gene_name "ENSCGRG00001011154.1"; oId "CUFF.2191.4"; nearest_ref "ENSCGRT00001013201.1"; class_code "="; tss_id "TSS2788"; p_id "P1998";
LT883664v1	Cufflinks	exon	159053749	159053832	.	-	.	gene_id "XLOC_002032"; transcript_id "TCONS_00003833"; exon_number "23"; gene_name "ENSCGRG00001011154.1"; oId "CUFF.2191.2"; nearest_ref "ENSCGRT00001013184.1"; class_code "j"; tss_id "TSS2788";
LT883664v1	Cufflinks	exon	159053749	159053832	.	-	.	gene_id "XLOC_002032"; transcript_id "TCONS_00003832"; exon_number "22"; gene_name "ENSCGRG00001011154.1"; oId "CUFF.2191.1"; nearest_ref "ENSCGRT00001013184.1"; class_code "j"; tss_id "TSS2788";
LT883664v1	Cufflinks	exon	159053749	159053832	.	-	.	gene_id "XLOC_002032"; transcript_id "TCONS_00003837"; exon_number "26"; gene_name "ENSCGRG00001011154.1"; oId "ENSCGRT00001013184.1"; nearest_ref "ENSCGRT00001013184.1"; class_code "="; tss_id "TSS2788"; p_id "P1997";
LT883664v1	Cufflinks	exon	159053749	159053832	.	-	.	gene_id "XLOC_002032"; transcript_id "TCONS_00003839"; exon_number "24"; gene_name "ENSCGRG00001011154.1"; oId "ENSCGRT00001013201.1"; nearest_ref "ENSCGRT00001013201.1"; class_code "="; tss_id "TSS2789"; p_id "P1998";
LT883664v1	Cufflinks	exon	159053749	159053832	.	-	.	gene_id "XLOC_002032"; transcript_id "TCONS_00003838"; exon_number "25"; gene_name "ENSCGRG00001011154.1"; oId "ENSCGRT00001013198.1"; nearest_ref "ENSCGRT00001013198.1"; class_code "="; tss_id "TSS2789"; p_id "P1996";
LT883664v1	Cufflinks	exon	159053749	159053832	.	-	.	gene_id "XLOC_002032"; transcript_id "TCONS_00003840"; exon_number "25"; gene_name "ENSCGRG00001011154.1"; oId "ENSCGRT00001013206.1"; contained_in "TCONS_00003834"; nearest_ref "ENSCGRT00001013206.1"; class_code "="; tss_id "TSS2789"; p_id "P1995";
LT883664v1	Cufflinks	exon	159087745	159088082	.	-	.	gene_id "XLOC_002032"; transcript_id "TCONS_00003834"; exon_number "27"; gene_name "ENSCGRG00001011154.1"; oId "CUFF.2191.3"; nearest_ref "ENSCGRT00001013184.1"; class_code "j"; tss_id "TSS2788";
LT883664v1	Cufflinks	exon	159087745	159088082	.	-	.	gene_id "XLOC_002032"; transcript_id "TCONS_00003836"; exon_number "26"; gene_name "ENSCGRG00001011154.1"; oId "CUFF.2191.5"; nearest_ref "ENSCGRT00001013198.1"; class_code "="; tss_id "TSS2788"; p_id "P1996";
LT883664v1	Cufflinks	exon	159087745	159088082	.	-	.	gene_id "XLOC_002032"; transcript_id "TCONS_00003835"; exon_number "25"; gene_name "ENSCGRG00001011154.1"; oId "CUFF.2191.4"; nearest_ref "ENSCGRT00001013201.1"; class_code "="; tss_id "TSS2788"; p_id "P1998";
LT883664v1	Cufflinks	exon	159087745	159088082	.	-	.	gene_id "XLOC_002032"; transcript_id "TCONS_00003833"; exon_number "24"; gene_name "ENSCGRG00001011154.1"; oId "CUFF.2191.2"; nearest_ref "ENSCGRT00001013184.1"; class_code "j"; tss_id "TSS2788";
LT883664v1	Cufflinks	exon	159087745	159088082	.	-	.	gene_id "XLOC_002032"; transcript_id "TCONS_00003832"; exon_number "23"; gene_name "ENSCGRG00001011154.1"; oId "CUFF.2191.1"; nearest_ref "ENSCGRT00001013184.1"; class_code "j"; tss_id "TSS2788";
LT883664v1	Cufflinks	exon	159087745	159088082	.	-	.	gene_id "XLOC_002032"; transcript_id "TCONS_00003837"; exon_number "27"; gene_name "ENSCGRG00001011154.1"; oId "ENSCGRT00001013184.1"; nearest_ref "ENSCGRT00001013184.1"; class_code "="; tss_id "TSS2788"; p_id "P1997";
LT883664v1	Cufflinks	exon	159087745	159087870	.	-	.	gene_id "XLOC_002032"; transcript_id "TCONS_00003839"; exon_number "25"; gene_name "ENSCGRG00001011154.1"; oId "ENSCGRT00001013201.1"; nearest_ref "ENSCGRT00001013201.1"; class_code "="; tss_id "TSS2789"; p_id "P1998";
LT883664v1	Cufflinks	exon	159087745	159087870	.	-	.	gene_id "XLOC_002032"; transcript_id "TCONS_00003838"; exon_number "26"; gene_name "ENSCGRG00001011154.1"; oId "ENSCGRT00001013198.1"; nearest_ref "ENSCGRT00001013198.1"; class_code "="; tss_id "TSS2789"; p_id "P1996";
LT883664v1	Cufflinks	exon	159087745	159087870	.	-	.	gene_id "XLOC_002032"; transcript_id "TCONS_00003840"; exon_number "26"; gene_name "ENSCGRG00001011154.1"; oId "ENSCGRT00001013206.1"; contained_in "TCONS_00003834"; nearest_ref "ENSCGRT00001013206.1"; class_code "="; tss_id "TSS2789"; p_id "P1995";
LT883664v1	Cufflinks	exon	159113469	159113864	.	-	.	gene_id "XLOC_002033"; transcript_id "TCONS_00003841"; exon_number "1"; gene_name "ENSCGRG00001018631.1"; oId "ENSCGRT00001023331.1"; nearest_ref "ENSCGRT00001023331.1"; class_code "="; tss_id "TSS2790"; p_id "P2001";
LT883664v1	Cufflinks	exon	159113469	159113892	.	-	.	gene_id "XLOC_002033"; transcript_id "TCONS_00003842"; exon_number "1"; gene_name "ENSCGRG00001018631.1"; oId "ENSCGRT00001023330.1"; nearest_ref "ENSCGRT00001023330.1"; class_code "="; tss_id "TSS2791"; p_id "P2000";
LT883664v1	Cufflinks	exon	159113469	159113849	.	-	.	gene_id "XLOC_002033"; transcript_id "TCONS_00003843"; exon_number "1"; gene_name "ENSCGRG00001018631.1"; oId "ENSCGRT00001023323.1"; nearest_ref "ENSCGRT00001023323.1"; class_code "="; tss_id "TSS2792"; p_id "P1999";
LT883664v1	Cufflinks	exon	159113887	159113898	.	-	.	gene_id "XLOC_002033"; transcript_id "TCONS_00003841"; exon_number "2"; gene_name "ENSCGRG00001018631.1"; oId "ENSCGRT00001023331.1"; nearest_ref "ENSCGRT00001023331.1"; class_code "="; tss_id "TSS2790"; p_id "P2001";
LT883664v1	Cufflinks	exon	159114147	159114160	.	-	.	gene_id "XLOC_002033"; transcript_id "TCONS_00003842"; exon_number "2"; gene_name "ENSCGRG00001018631.1"; oId "ENSCGRT00001023330.1"; nearest_ref "ENSCGRT00001023330.1"; class_code "="; tss_id "TSS2791"; p_id "P2000";
LT883664v1	Cufflinks	exon	159114766	159114822	.	-	.	gene_id "XLOC_002033"; transcript_id "TCONS_00003843"; exon_number "2"; gene_name "ENSCGRG00001018631.1"; oId "ENSCGRT00001023323.1"; nearest_ref "ENSCGRT00001023323.1"; class_code "="; tss_id "TSS2792"; p_id "P1999";
LT883664v1	Cufflinks	exon	159115990	159116093	.	+	.	gene_id "XLOC_000793"; transcript_id "TCONS_00001485"; exon_number "1"; gene_name "ENSCGRG00001006733.1"; oId "ENSCGRT00001007902.1"; nearest_ref "ENSCGRT00001007902.1"; class_code "="; tss_id "TSS1088"; p_id "P754";
LT883664v1	Cufflinks	exon	159115990	159116093	.	+	.	gene_id "XLOC_000793"; transcript_id "TCONS_00001486"; exon_number "1"; gene_name "ENSCGRG00001006733.1"; oId "CUFF.2194.2"; nearest_ref "ENSCGRT00001007902.1"; class_code "="; tss_id "TSS1088"; p_id "P754";
LT883664v1	Cufflinks	exon	159126515	159126597	.	+	.	gene_id "XLOC_000793"; transcript_id "TCONS_00001485"; exon_number "2"; gene_name "ENSCGRG00001006733.1"; oId "ENSCGRT00001007902.1"; nearest_ref "ENSCGRT00001007902.1"; class_code "="; tss_id "TSS1088"; p_id "P754";
LT883664v1	Cufflinks	exon	159126515	159126597	.	+	.	gene_id "XLOC_000793"; transcript_id "TCONS_00001486"; exon_number "2"; gene_name "ENSCGRG00001006733.1"; oId "CUFF.2194.2"; nearest_ref "ENSCGRT00001007902.1"; class_code "="; tss_id "TSS1088"; p_id "P754";
LT883664v1	Cufflinks	exon	159126542	159126597	.	+	.	gene_id "XLOC_000793"; transcript_id "TCONS_00001487"; exon_number "1"; gene_name "ENSCGRG00001006733.1"; oId "ENSCGRT00001007910.1"; nearest_ref "ENSCGRT00001007910.1"; class_code "="; tss_id "TSS1089"; p_id "P755";
LT883664v1	Cufflinks	exon	159126961	159127069	.	+	.	gene_id "XLOC_000793"; transcript_id "TCONS_00001485"; exon_number "3"; gene_name "ENSCGRG00001006733.1"; oId "ENSCGRT00001007902.1"; nearest_ref "ENSCGRT00001007902.1"; class_code "="; tss_id "TSS1088"; p_id "P754";
LT883664v1	Cufflinks	exon	159126961	159127069	.	+	.	gene_id "XLOC_000793"; transcript_id "TCONS_00001486"; exon_number "3"; gene_name "ENSCGRG00001006733.1"; oId "CUFF.2194.2"; nearest_ref "ENSCGRT00001007902.1"; class_code "="; tss_id "TSS1088"; p_id "P754";
LT883664v1	Cufflinks	exon	159126961	159127069	.	+	.	gene_id "XLOC_000793"; transcript_id "TCONS_00001487"; exon_number "2"; gene_name "ENSCGRG00001006733.1"; oId "ENSCGRT00001007910.1"; nearest_ref "ENSCGRT00001007910.1"; class_code "="; tss_id "TSS1089"; p_id "P755";
LT883664v1	Cufflinks	exon	159128838	159128958	.	+	.	gene_id "XLOC_000793"; transcript_id "TCONS_00001485"; exon_number "4"; gene_name "ENSCGRG00001006733.1"; oId "ENSCGRT00001007902.1"; nearest_ref "ENSCGRT00001007902.1"; class_code "="; tss_id "TSS1088"; p_id "P754";
LT883664v1	Cufflinks	exon	159128838	159128958	.	+	.	gene_id "XLOC_000793"; transcript_id "TCONS_00001486"; exon_number "4"; gene_name "ENSCGRG00001006733.1"; oId "CUFF.2194.2"; nearest_ref "ENSCGRT00001007902.1"; class_code "="; tss_id "TSS1088"; p_id "P754";
LT883664v1	Cufflinks	exon	159128838	159128958	.	+	.	gene_id "XLOC_000793"; transcript_id "TCONS_00001487"; exon_number "3"; gene_name "ENSCGRG00001006733.1"; oId "ENSCGRT00001007910.1"; nearest_ref "ENSCGRT00001007910.1"; class_code "="; tss_id "TSS1089"; p_id "P755";
LT883664v1	Cufflinks	exon	159129788	159129836	.	+	.	gene_id "XLOC_000793"; transcript_id "TCONS_00001485"; exon_number "5"; gene_name "ENSCGRG00001006733.1"; oId "ENSCGRT00001007902.1"; nearest_ref "ENSCGRT00001007902.1"; class_code "="; tss_id "TSS1088"; p_id "P754";
LT883664v1	Cufflinks	exon	159129788	159129836	.	+	.	gene_id "XLOC_000793"; transcript_id "TCONS_00001486"; exon_number "5"; gene_name "ENSCGRG00001006733.1"; oId "CUFF.2194.2"; nearest_ref "ENSCGRT00001007902.1"; class_code "="; tss_id "TSS1088"; p_id "P754";
LT883664v1	Cufflinks	exon	159129788	159129836	.	+	.	gene_id "XLOC_000793"; transcript_id "TCONS_00001487"; exon_number "4"; gene_name "ENSCGRG00001006733.1"; oId "ENSCGRT00001007910.1"; nearest_ref "ENSCGRT00001007910.1"; class_code "="; tss_id "TSS1089"; p_id "P755";
LT883664v1	Cufflinks	exon	159129935	159130032	.	+	.	gene_id "XLOC_000793"; transcript_id "TCONS_00001485"; exon_number "6"; gene_name "ENSCGRG00001006733.1"; oId "ENSCGRT00001007902.1"; nearest_ref "ENSCGRT00001007902.1"; class_code "="; tss_id "TSS1088"; p_id "P754";
LT883664v1	Cufflinks	exon	159129935	159130032	.	+	.	gene_id "XLOC_000793"; transcript_id "TCONS_00001486"; exon_number "6"; gene_name "ENSCGRG00001006733.1"; oId "CUFF.2194.2"; nearest_ref "ENSCGRT00001007902.1"; class_code "="; tss_id "TSS1088"; p_id "P754";
LT883664v1	Cufflinks	exon	159129935	159130032	.	+	.	gene_id "XLOC_000793"; transcript_id "TCONS_00001487"; exon_number "5"; gene_name "ENSCGRG00001006733.1"; oId "ENSCGRT00001007910.1"; nearest_ref "ENSCGRT00001007910.1"; class_code "="; tss_id "TSS1089"; p_id "P755";
LT883664v1	Cufflinks	exon	159130228	159130307	.	+	.	gene_id "XLOC_000793"; transcript_id "TCONS_00001485"; exon_number "7"; gene_name "ENSCGRG00001006733.1"; oId "ENSCGRT00001007902.1"; nearest_ref "ENSCGRT00001007902.1"; class_code "="; tss_id "TSS1088"; p_id "P754";
LT883664v1	Cufflinks	exon	159130228	159130307	.	+	.	gene_id "XLOC_000793"; transcript_id "TCONS_00001486"; exon_number "7"; gene_name "ENSCGRG00001006733.1"; oId "CUFF.2194.2"; nearest_ref "ENSCGRT00001007902.1"; class_code "="; tss_id "TSS1088"; p_id "P754";
LT883664v1	Cufflinks	exon	159130228	159130307	.	+	.	gene_id "XLOC_000793"; transcript_id "TCONS_00001487"; exon_number "6"; gene_name "ENSCGRG00001006733.1"; oId "ENSCGRT00001007910.1"; nearest_ref "ENSCGRT00001007910.1"; class_code "="; tss_id "TSS1089"; p_id "P755";
LT883664v1	Cufflinks	exon	159130661	159130761	.	+	.	gene_id "XLOC_000793"; transcript_id "TCONS_00001485"; exon_number "8"; gene_name "ENSCGRG00001006733.1"; oId "ENSCGRT00001007902.1"; nearest_ref "ENSCGRT00001007902.1"; class_code "="; tss_id "TSS1088"; p_id "P754";
LT883664v1	Cufflinks	exon	159130661	159130761	.	+	.	gene_id "XLOC_000793"; transcript_id "TCONS_00001486"; exon_number "8"; gene_name "ENSCGRG00001006733.1"; oId "CUFF.2194.2"; nearest_ref "ENSCGRT00001007902.1"; class_code "="; tss_id "TSS1088"; p_id "P754";
LT883664v1	Cufflinks	exon	159130661	159130761	.	+	.	gene_id "XLOC_000793"; transcript_id "TCONS_00001487"; exon_number "7"; gene_name "ENSCGRG00001006733.1"; oId "ENSCGRT00001007910.1"; nearest_ref "ENSCGRT00001007910.1"; class_code "="; tss_id "TSS1089"; p_id "P755";
LT883664v1	Cufflinks	exon	159130714	159130761	.	+	.	gene_id "XLOC_000793"; transcript_id "TCONS_00001481"; exon_number "2"; gene_name "ENSCGRG00001006733.1"; oId "CUFF.2194.1"; nearest_ref "ENSCGRT00001007902.1"; class_code "j"; tss_id "TSS1087";
LT883664v1	Cufflinks	exon	159131374	159131449	.	+	.	gene_id "XLOC_000793"; transcript_id "TCONS_00001481"; exon_number "3"; gene_name "ENSCGRG00001006733.1"; oId "CUFF.2194.1"; nearest_ref "ENSCGRT00001007902.1"; class_code "j"; tss_id "TSS1087";
LT883664v1	Cufflinks	exon	159131374	159131449	.	+	.	gene_id "XLOC_000793"; transcript_id "TCONS_00001485"; exon_number "9"; gene_name "ENSCGRG00001006733.1"; oId "ENSCGRT00001007902.1"; nearest_ref "ENSCGRT00001007902.1"; class_code "="; tss_id "TSS1088"; p_id "P754";
LT883664v1	Cufflinks	exon	159131374	159131449	.	+	.	gene_id "XLOC_000793"; transcript_id "TCONS_00001486"; exon_number "9"; gene_name "ENSCGRG00001006733.1"; oId "CUFF.2194.2"; nearest_ref "ENSCGRT00001007902.1"; class_code "="; tss_id "TSS1088"; p_id "P754";
LT883664v1	Cufflinks	exon	159131374	159131449	.	+	.	gene_id "XLOC_000793"; transcript_id "TCONS_00001487"; exon_number "8"; gene_name "ENSCGRG00001006733.1"; oId "ENSCGRT00001007910.1"; nearest_ref "ENSCGRT00001007910.1"; class_code "="; tss_id "TSS1089"; p_id "P755";
LT883664v1	Cufflinks	exon	159131603	159131620	.	+	.	gene_id "XLOC_000793"; transcript_id "TCONS_00001487"; exon_number "9"; gene_name "ENSCGRG00001006733.1"; oId "ENSCGRT00001007910.1"; nearest_ref "ENSCGRT00001007910.1"; class_code "="; tss_id "TSS1089"; p_id "P755";
LT883664v1	Cufflinks	exon	159132392	159133093	.	+	.	gene_id "XLOC_000793"; transcript_id "TCONS_00001481"; exon_number "4"; gene_name "ENSCGRG00001006733.1"; oId "CUFF.2194.1"; nearest_ref "ENSCGRT00001007902.1"; class_code "j"; tss_id "TSS1087";
LT883664v1	Cufflinks	exon	159132392	159132478	.	+	.	gene_id "XLOC_000793"; transcript_id "TCONS_00001485"; exon_number "10"; gene_name "ENSCGRG00001006733.1"; oId "ENSCGRT00001007902.1"; nearest_ref "ENSCGRT00001007902.1"; class_code "="; tss_id "TSS1088"; p_id "P754";
LT883664v1	Cufflinks	exon	159132392	159133120	.	+	.	gene_id "XLOC_000793"; transcript_id "TCONS_00001486"; exon_number "10"; gene_name "ENSCGRG00001006733.1"; oId "CUFF.2194.2"; nearest_ref "ENSCGRT00001007902.1"; class_code "="; tss_id "TSS1088"; p_id "P754";
LT883664v1	Cufflinks	exon	159133871	159134034	.	-	.	gene_id "XLOC_002028"; transcript_id "TCONS_00003825"; exon_number "2"; gene_name "ENSCGRG00001011154.1"; oId "CUFF.2193.1"; nearest_ref "ENSCGRT00001013184.1"; class_code "o"; tss_id "TSS2782";
LT883664v1	Cufflinks	exon	159133959	159134032	.	+	.	gene_id "XLOC_000793"; transcript_id "TCONS_00001481"; exon_number "5"; gene_name "ENSCGRG00001006733.1"; oId "CUFF.2194.1"; nearest_ref "ENSCGRT00001007902.1"; class_code "j"; tss_id "TSS1087";
LT883664v1	Cufflinks	exon	159145349	159146353	.	-	.	gene_id "XLOC_002034"; transcript_id "TCONS_00003844"; exon_number "1"; gene_name "ENSCGRG00001013558.1"; oId "ENSCGRT00001016287.1"; nearest_ref "ENSCGRT00001016287.1"; class_code "="; tss_id "TSS2793"; p_id "P2002";
LT883664v1	Cufflinks	exon	159145349	159145586	.	-	.	gene_id "XLOC_002034"; transcript_id "TCONS_00003845"; exon_number "1"; gene_name "ENSCGRG00001013558.1"; oId "CUFF.1467.2"; nearest_ref "ENSCGRT00001016287.1"; class_code "o"; tss_id "TSS2794";
LT883664v1	Cufflinks	exon	159146575	159146717	.	-	.	gene_id "XLOC_002034"; transcript_id "TCONS_00003844"; exon_number "2"; gene_name "ENSCGRG00001013558.1"; oId "ENSCGRT00001016287.1"; nearest_ref "ENSCGRT00001016287.1"; class_code "="; tss_id "TSS2793"; p_id "P2002";
LT883664v1	Cufflinks	exon	159146808	159147116	.	-	.	gene_id "XLOC_002034"; transcript_id "TCONS_00003844"; exon_number "3"; gene_name "ENSCGRG00001013558.1"; oId "ENSCGRT00001016287.1"; nearest_ref "ENSCGRT00001016287.1"; class_code "="; tss_id "TSS2793"; p_id "P2002";
LT883664v1	Cufflinks	exon	159147408	159147489	.	-	.	gene_id "XLOC_002034"; transcript_id "TCONS_00003844"; exon_number "4"; gene_name "ENSCGRG00001013558.1"; oId "ENSCGRT00001016287.1"; nearest_ref "ENSCGRT00001016287.1"; class_code "="; tss_id "TSS2793"; p_id "P2002";
LT883664v1	Cufflinks	exon	159147633	159147795	.	-	.	gene_id "XLOC_002034"; transcript_id "TCONS_00003844"; exon_number "5"; gene_name "ENSCGRG00001013558.1"; oId "ENSCGRT00001016287.1"; nearest_ref "ENSCGRT00001016287.1"; class_code "="; tss_id "TSS2793"; p_id "P2002";
LT883664v1	Cufflinks	exon	159149253	159151870	.	-	.	gene_id "XLOC_002034"; transcript_id "TCONS_00003844"; exon_number "6"; gene_name "ENSCGRG00001013558.1"; oId "ENSCGRT00001016287.1"; nearest_ref "ENSCGRT00001016287.1"; class_code "="; tss_id "TSS2793"; p_id "P2002";
LT883664v1	Cufflinks	exon	159152842	159152955	.	-	.	gene_id "XLOC_002034"; transcript_id "TCONS_00003844"; exon_number "7"; gene_name "ENSCGRG00001013558.1"; oId "ENSCGRT00001016287.1"; nearest_ref "ENSCGRT00001016287.1"; class_code "="; tss_id "TSS2793"; p_id "P2002";
LT883664v1	Cufflinks	exon	159156508	159156627	.	-	.	gene_id "XLOC_002034"; transcript_id "TCONS_00003844"; exon_number "8"; gene_name "ENSCGRG00001013558.1"; oId "ENSCGRT00001016287.1"; nearest_ref "ENSCGRT00001016287.1"; class_code "="; tss_id "TSS2793"; p_id "P2002";
LT883664v1	Cufflinks	exon	159157324	159157362	.	-	.	gene_id "XLOC_002034"; transcript_id "TCONS_00003844"; exon_number "9"; gene_name "ENSCGRG00001013558.1"; oId "ENSCGRT00001016287.1"; nearest_ref "ENSCGRT00001016287.1"; class_code "="; tss_id "TSS2793"; p_id "P2002";
LT883664v1	Cufflinks	exon	159157449	159157517	.	-	.	gene_id "XLOC_002034"; transcript_id "TCONS_00003844"; exon_number "10"; gene_name "ENSCGRG00001013558.1"; oId "ENSCGRT00001016287.1"; nearest_ref "ENSCGRT00001016287.1"; class_code "="; tss_id "TSS2793"; p_id "P2002";
LT883664v1	Cufflinks	exon	159157941	159158075	.	-	.	gene_id "XLOC_002034"; transcript_id "TCONS_00003844"; exon_number "11"; gene_name "ENSCGRG00001013558.1"; oId "ENSCGRT00001016287.1"; nearest_ref "ENSCGRT00001016287.1"; class_code "="; tss_id "TSS2793"; p_id "P2002";
LT883664v1	Cufflinks	exon	159158934	159158994	.	-	.	gene_id "XLOC_002034"; transcript_id "TCONS_00003844"; exon_number "12"; gene_name "ENSCGRG00001013558.1"; oId "ENSCGRT00001016287.1"; nearest_ref "ENSCGRT00001016287.1"; class_code "="; tss_id "TSS2793"; p_id "P2002";
LT883664v1	Cufflinks	exon	159183330	159183458	.	-	.	gene_id "XLOC_002034"; transcript_id "TCONS_00003844"; exon_number "13"; gene_name "ENSCGRG00001013558.1"; oId "ENSCGRT00001016287.1"; nearest_ref "ENSCGRT00001016287.1"; class_code "="; tss_id "TSS2793"; p_id "P2002";
LT883664v1	Cufflinks	exon	159200179	159203692	.	-	.	gene_id "XLOC_002035"; transcript_id "TCONS_00003846"; exon_number "1"; gene_name "ENSCGRG00001007320.1"; oId "ENSCGRT00001008563.1"; nearest_ref "ENSCGRT00001008563.1"; class_code "="; tss_id "TSS2795"; p_id "P2003";
LT883664v1	Cufflinks	exon	159207343	159207737	.	-	.	gene_id "XLOC_002035"; transcript_id "TCONS_00003846"; exon_number "2"; gene_name "ENSCGRG00001007320.1"; oId "ENSCGRT00001008563.1"; nearest_ref "ENSCGRT00001008563.1"; class_code "="; tss_id "TSS2795"; p_id "P2003";
LT883664v1	Cufflinks	exon	159209586	159209651	.	-	.	gene_id "XLOC_002036"; transcript_id "TCONS_00003847"; exon_number "1"; gene_name "ENSCGRG00001013010.1"; oId "ENSCGRT00001015571.1"; nearest_ref "ENSCGRT00001015571.1"; class_code "="; tss_id "TSS2796"; p_id "P2004";
LT883664v1	Cufflinks	exon	159209682	159209951	.	-	.	gene_id "XLOC_002036"; transcript_id "TCONS_00003847"; exon_number "2"; gene_name "ENSCGRG00001013010.1"; oId "ENSCGRT00001015571.1"; nearest_ref "ENSCGRT00001015571.1"; class_code "="; tss_id "TSS2796"; p_id "P2004";
LT883664v1	Cufflinks	exon	159235804	159235953	.	-	.	gene_id "XLOC_002037"; transcript_id "TCONS_00003848"; exon_number "1"; gene_name "ENSCGRG00001006587.1"; oId "ENSCGRT00001007727.1"; nearest_ref "ENSCGRT00001007727.1"; class_code "="; tss_id "TSS2797"; p_id "P2005";
LT883664v1	Cufflinks	exon	159247816	159247869	.	-	.	gene_id "XLOC_002037"; transcript_id "TCONS_00003848"; exon_number "2"; gene_name "ENSCGRG00001006587.1"; oId "ENSCGRT00001007727.1"; nearest_ref "ENSCGRT00001007727.1"; class_code "="; tss_id "TSS2797"; p_id "P2005";
LT883664v1	Cufflinks	exon	159249386	159249481	.	-	.	gene_id "XLOC_002037"; transcript_id "TCONS_00003848"; exon_number "3"; gene_name "ENSCGRG00001006587.1"; oId "ENSCGRT00001007727.1"; nearest_ref "ENSCGRT00001007727.1"; class_code "="; tss_id "TSS2797"; p_id "P2005";
LT883664v1	Cufflinks	exon	159249776	159249863	.	-	.	gene_id "XLOC_002037"; transcript_id "TCONS_00003848"; exon_number "4"; gene_name "ENSCGRG00001006587.1"; oId "ENSCGRT00001007727.1"; nearest_ref "ENSCGRT00001007727.1"; class_code "="; tss_id "TSS2797"; p_id "P2005";
LT883664v1	Cufflinks	exon	159250389	159250426	.	-	.	gene_id "XLOC_002037"; transcript_id "TCONS_00003848"; exon_number "5"; gene_name "ENSCGRG00001006587.1"; oId "ENSCGRT00001007727.1"; nearest_ref "ENSCGRT00001007727.1"; class_code "="; tss_id "TSS2797"; p_id "P2005";
LT883664v1	Cufflinks	exon	159250921	159250960	.	-	.	gene_id "XLOC_002037"; transcript_id "TCONS_00003848"; exon_number "6"; gene_name "ENSCGRG00001006587.1"; oId "ENSCGRT00001007727.1"; nearest_ref "ENSCGRT00001007727.1"; class_code "="; tss_id "TSS2797"; p_id "P2005";
LT883664v1	Cufflinks	exon	159250993	159251001	.	-	.	gene_id "XLOC_002034"; transcript_id "TCONS_00003845"; exon_number "2"; gene_name "ENSCGRG00001013558.1"; oId "CUFF.1467.2"; nearest_ref "ENSCGRT00001016287.1"; class_code "o"; tss_id "TSS2794";
LT883664v1	Cufflinks	exon	159251237	159251287	.	-	.	gene_id "XLOC_002037"; transcript_id "TCONS_00003848"; exon_number "7"; gene_name "ENSCGRG00001006587.1"; oId "ENSCGRT00001007727.1"; nearest_ref "ENSCGRT00001007727.1"; class_code "="; tss_id "TSS2797"; p_id "P2005";
LT883664v1	Cufflinks	exon	159257384	159257437	.	-	.	gene_id "XLOC_002037"; transcript_id "TCONS_00003848"; exon_number "8"; gene_name "ENSCGRG00001006587.1"; oId "ENSCGRT00001007727.1"; nearest_ref "ENSCGRT00001007727.1"; class_code "="; tss_id "TSS2797"; p_id "P2005";
LT883664v1	Cufflinks	exon	159257804	159257868	.	-	.	gene_id "XLOC_002037"; transcript_id "TCONS_00003848"; exon_number "9"; gene_name "ENSCGRG00001006587.1"; oId "ENSCGRT00001007727.1"; nearest_ref "ENSCGRT00001007727.1"; class_code "="; tss_id "TSS2797"; p_id "P2005";
LT883664v1	Cufflinks	exon	159258264	159258367	.	-	.	gene_id "XLOC_002037"; transcript_id "TCONS_00003848"; exon_number "10"; gene_name "ENSCGRG00001006587.1"; oId "ENSCGRT00001007727.1"; nearest_ref "ENSCGRT00001007727.1"; class_code "="; tss_id "TSS2797"; p_id "P2005";
LT883664v1	Cufflinks	exon	159261561	159261756	.	-	.	gene_id "XLOC_002037"; transcript_id "TCONS_00003848"; exon_number "11"; gene_name "ENSCGRG00001006587.1"; oId "ENSCGRT00001007727.1"; nearest_ref "ENSCGRT00001007727.1"; class_code "="; tss_id "TSS2797"; p_id "P2005";
LT883664v1	Cufflinks	exon	159264323	159264337	.	-	.	gene_id "XLOC_002037"; transcript_id "TCONS_00003848"; exon_number "12"; gene_name "ENSCGRG00001006587.1"; oId "ENSCGRT00001007727.1"; nearest_ref "ENSCGRT00001007727.1"; class_code "="; tss_id "TSS2797"; p_id "P2005";
LT883664v1	Cufflinks	exon	159320968	159321327	.	+	.	gene_id "XLOC_000794"; transcript_id "TCONS_00001488"; exon_number "1"; gene_name "ENSCGRG00001011575.1"; oId "ENSCGRT00001013678.1"; nearest_ref "ENSCGRT00001013678.1"; class_code "="; tss_id "TSS1090"; p_id "P756";
LT883664v1	Cufflinks	exon	159323833	159323997	.	+	.	gene_id "XLOC_000794"; transcript_id "TCONS_00001488"; exon_number "2"; gene_name "ENSCGRG00001011575.1"; oId "ENSCGRT00001013678.1"; nearest_ref "ENSCGRT00001013678.1"; class_code "="; tss_id "TSS1090"; p_id "P756";
LT883664v1	Cufflinks	exon	159324567	159324647	.	+	.	gene_id "XLOC_000794"; transcript_id "TCONS_00001488"; exon_number "3"; gene_name "ENSCGRG00001011575.1"; oId "ENSCGRT00001013678.1"; nearest_ref "ENSCGRT00001013678.1"; class_code "="; tss_id "TSS1090"; p_id "P756";
LT883664v1	Cufflinks	exon	159325315	159325524	.	+	.	gene_id "XLOC_000794"; transcript_id "TCONS_00001488"; exon_number "4"; gene_name "ENSCGRG00001011575.1"; oId "ENSCGRT00001013678.1"; nearest_ref "ENSCGRT00001013678.1"; class_code "="; tss_id "TSS1090"; p_id "P756";
LT883664v1	Cufflinks	exon	159332853	159333215	.	+	.	gene_id "XLOC_000795"; transcript_id "TCONS_00001489"; exon_number "1"; gene_name "ENSCGRG00001009707.1"; oId "ENSCGRT00001011297.1"; nearest_ref "ENSCGRT00001011297.1"; class_code "="; tss_id "TSS1091"; p_id "P757";
LT883664v1	Cufflinks	exon	159334202	159334366	.	+	.	gene_id "XLOC_000795"; transcript_id "TCONS_00001489"; exon_number "2"; gene_name "ENSCGRG00001009707.1"; oId "ENSCGRT00001011297.1"; nearest_ref "ENSCGRT00001011297.1"; class_code "="; tss_id "TSS1091"; p_id "P757";
LT883664v1	Cufflinks	exon	159334816	159334899	.	+	.	gene_id "XLOC_000795"; transcript_id "TCONS_00001489"; exon_number "3"; gene_name "ENSCGRG00001009707.1"; oId "ENSCGRT00001011297.1"; nearest_ref "ENSCGRT00001011297.1"; class_code "="; tss_id "TSS1091"; p_id "P757";
LT883664v1	Cufflinks	exon	159335586	159335771	.	+	.	gene_id "XLOC_000795"; transcript_id "TCONS_00001489"; exon_number "4"; gene_name "ENSCGRG00001009707.1"; oId "ENSCGRT00001011297.1"; nearest_ref "ENSCGRT00001011297.1"; class_code "="; tss_id "TSS1091"; p_id "P757";
LT883664v1	Cufflinks	exon	159342988	159343380	.	+	.	gene_id "XLOC_000796"; transcript_id "TCONS_00001490"; exon_number "1"; gene_name "ENSCGRG00001012509.1"; oId "ENSCGRT00001014905.1"; nearest_ref "ENSCGRT00001014905.1"; class_code "="; tss_id "TSS1092"; p_id "P758";
LT883664v1	Cufflinks	exon	159344080	159344238	.	+	.	gene_id "XLOC_000796"; transcript_id "TCONS_00001490"; exon_number "2"; gene_name "ENSCGRG00001012509.1"; oId "ENSCGRT00001014905.1"; nearest_ref "ENSCGRT00001014905.1"; class_code "="; tss_id "TSS1092"; p_id "P758";
LT883664v1	Cufflinks	exon	159344475	159344555	.	+	.	gene_id "XLOC_000796"; transcript_id "TCONS_00001490"; exon_number "3"; gene_name "ENSCGRG00001012509.1"; oId "ENSCGRT00001014905.1"; nearest_ref "ENSCGRT00001014905.1"; class_code "="; tss_id "TSS1092"; p_id "P758";
LT883664v1	Cufflinks	exon	159345175	159345364	.	+	.	gene_id "XLOC_000796"; transcript_id "TCONS_00001490"; exon_number "4"; gene_name "ENSCGRG00001012509.1"; oId "ENSCGRT00001014905.1"; nearest_ref "ENSCGRT00001014905.1"; class_code "="; tss_id "TSS1092"; p_id "P758";
LT883664v1	Cufflinks	exon	159345733	159345794	.	+	.	gene_id "XLOC_000796"; transcript_id "TCONS_00001490"; exon_number "5"; gene_name "ENSCGRG00001012509.1"; oId "ENSCGRT00001014905.1"; nearest_ref "ENSCGRT00001014905.1"; class_code "="; tss_id "TSS1092"; p_id "P758";
LT883664v1	Cufflinks	exon	159359909	159360955	.	-	.	gene_id "XLOC_002038"; transcript_id "TCONS_00003849"; exon_number "1"; gene_name "ENSCGRG00001006150.1"; oId "CUFF.1569.1"; nearest_ref "ENSCGRT00001007271.1"; class_code "j"; tss_id "TSS2798";
LT883664v1	Cufflinks	exon	159359909	159360955	.	-	.	gene_id "XLOC_002038"; transcript_id "TCONS_00003850"; exon_number "1"; gene_name "ENSCGRG00001006150.1"; oId "CUFF.1569.2"; nearest_ref "ENSCGRT00001007271.1"; class_code "j"; tss_id "TSS2798";
LT883664v1	Cufflinks	exon	159359909	159360149	.	+	.	gene_id "XLOC_000797"; transcript_id "TCONS_00001491"; exon_number "1"; gene_name "ENSCGRG00001007364.1"; oId "CUFF.1570.1"; nearest_ref "ENSCGRT00001008615.1"; class_code "o"; tss_id "TSS1093";
LT883664v1	Cufflinks	exon	159360880	159360955	.	-	.	gene_id "XLOC_002038"; transcript_id "TCONS_00003851"; exon_number "1"; gene_name "ENSCGRG00001006150.1"; oId "ENSCGRT00001007271.1"; contained_in "TCONS_00003849"; nearest_ref "ENSCGRT00001007271.1"; class_code "="; tss_id "TSS2799"; p_id "P2006";
LT883664v1	Cufflinks	exon	159361629	159361734	.	-	.	gene_id "XLOC_002038"; transcript_id "TCONS_00003849"; exon_number "2"; gene_name "ENSCGRG00001006150.1"; oId "CUFF.1569.1"; nearest_ref "ENSCGRT00001007271.1"; class_code "j"; tss_id "TSS2798";
LT883664v1	Cufflinks	exon	159361629	159361734	.	-	.	gene_id "XLOC_002038"; transcript_id "TCONS_00003850"; exon_number "2"; gene_name "ENSCGRG00001006150.1"; oId "CUFF.1569.2"; nearest_ref "ENSCGRT00001007271.1"; class_code "j"; tss_id "TSS2798";
LT883664v1	Cufflinks	exon	159361629	159361734	.	-	.	gene_id "XLOC_002038"; transcript_id "TCONS_00003851"; exon_number "2"; gene_name "ENSCGRG00001006150.1"; oId "ENSCGRT00001007271.1"; contained_in "TCONS_00003849"; nearest_ref "ENSCGRT00001007271.1"; class_code "="; tss_id "TSS2799"; p_id "P2006";
LT883664v1	Cufflinks	exon	159362515	159362638	.	-	.	gene_id "XLOC_002038"; transcript_id "TCONS_00003849"; exon_number "3"; gene_name "ENSCGRG00001006150.1"; oId "CUFF.1569.1"; nearest_ref "ENSCGRT00001007271.1"; class_code "j"; tss_id "TSS2798";
LT883664v1	Cufflinks	exon	159362515	159362638	.	-	.	gene_id "XLOC_002038"; transcript_id "TCONS_00003850"; exon_number "3"; gene_name "ENSCGRG00001006150.1"; oId "CUFF.1569.2"; nearest_ref "ENSCGRT00001007271.1"; class_code "j"; tss_id "TSS2798";
LT883664v1	Cufflinks	exon	159362515	159362638	.	-	.	gene_id "XLOC_002038"; transcript_id "TCONS_00003851"; exon_number "3"; gene_name "ENSCGRG00001006150.1"; oId "ENSCGRT00001007271.1"; contained_in "TCONS_00003849"; nearest_ref "ENSCGRT00001007271.1"; class_code "="; tss_id "TSS2799"; p_id "P2006";
LT883664v1	Cufflinks	exon	159362946	159363078	.	-	.	gene_id "XLOC_002038"; transcript_id "TCONS_00003849"; exon_number "4"; gene_name "ENSCGRG00001006150.1"; oId "CUFF.1569.1"; nearest_ref "ENSCGRT00001007271.1"; class_code "j"; tss_id "TSS2798";
LT883664v1	Cufflinks	exon	159362946	159363078	.	-	.	gene_id "XLOC_002038"; transcript_id "TCONS_00003850"; exon_number "4"; gene_name "ENSCGRG00001006150.1"; oId "CUFF.1569.2"; nearest_ref "ENSCGRT00001007271.1"; class_code "j"; tss_id "TSS2798";
LT883664v1	Cufflinks	exon	159362946	159363078	.	-	.	gene_id "XLOC_002038"; transcript_id "TCONS_00003851"; exon_number "4"; gene_name "ENSCGRG00001006150.1"; oId "ENSCGRT00001007271.1"; contained_in "TCONS_00003849"; nearest_ref "ENSCGRT00001007271.1"; class_code "="; tss_id "TSS2799"; p_id "P2006";
LT883664v1	Cufflinks	exon	159363241	159363346	.	-	.	gene_id "XLOC_002038"; transcript_id "TCONS_00003849"; exon_number "5"; gene_name "ENSCGRG00001006150.1"; oId "CUFF.1569.1"; nearest_ref "ENSCGRT00001007271.1"; class_code "j"; tss_id "TSS2798";
LT883664v1	Cufflinks	exon	159363241	159363346	.	-	.	gene_id "XLOC_002038"; transcript_id "TCONS_00003850"; exon_number "5"; gene_name "ENSCGRG00001006150.1"; oId "CUFF.1569.2"; nearest_ref "ENSCGRT00001007271.1"; class_code "j"; tss_id "TSS2798";
LT883664v1	Cufflinks	exon	159363241	159363346	.	-	.	gene_id "XLOC_002038"; transcript_id "TCONS_00003851"; exon_number "5"; gene_name "ENSCGRG00001006150.1"; oId "ENSCGRT00001007271.1"; contained_in "TCONS_00003849"; nearest_ref "ENSCGRT00001007271.1"; class_code "="; tss_id "TSS2799"; p_id "P2006";
LT883664v1	Cufflinks	exon	159365538	159365736	.	-	.	gene_id "XLOC_002038"; transcript_id "TCONS_00003849"; exon_number "6"; gene_name "ENSCGRG00001006150.1"; oId "CUFF.1569.1"; nearest_ref "ENSCGRT00001007271.1"; class_code "j"; tss_id "TSS2798";
LT883664v1	Cufflinks	exon	159365538	159365736	.	-	.	gene_id "XLOC_002038"; transcript_id "TCONS_00003850"; exon_number "6"; gene_name "ENSCGRG00001006150.1"; oId "CUFF.1569.2"; nearest_ref "ENSCGRT00001007271.1"; class_code "j"; tss_id "TSS2798";
LT883664v1	Cufflinks	exon	159365538	159365736	.	-	.	gene_id "XLOC_002038"; transcript_id "TCONS_00003851"; exon_number "6"; gene_name "ENSCGRG00001006150.1"; oId "ENSCGRT00001007271.1"; contained_in "TCONS_00003849"; nearest_ref "ENSCGRT00001007271.1"; class_code "="; tss_id "TSS2799"; p_id "P2006";
LT883664v1	Cufflinks	exon	159365821	159365916	.	-	.	gene_id "XLOC_002038"; transcript_id "TCONS_00003849"; exon_number "7"; gene_name "ENSCGRG00001006150.1"; oId "CUFF.1569.1"; nearest_ref "ENSCGRT00001007271.1"; class_code "j"; tss_id "TSS2798";
LT883664v1	Cufflinks	exon	159365821	159365916	.	-	.	gene_id "XLOC_002038"; transcript_id "TCONS_00003850"; exon_number "7"; gene_name "ENSCGRG00001006150.1"; oId "CUFF.1569.2"; nearest_ref "ENSCGRT00001007271.1"; class_code "j"; tss_id "TSS2798";
LT883664v1	Cufflinks	exon	159365821	159365916	.	-	.	gene_id "XLOC_002038"; transcript_id "TCONS_00003851"; exon_number "7"; gene_name "ENSCGRG00001006150.1"; oId "ENSCGRT00001007271.1"; contained_in "TCONS_00003849"; nearest_ref "ENSCGRT00001007271.1"; class_code "="; tss_id "TSS2799"; p_id "P2006";
LT883664v1	Cufflinks	exon	159370573	159370737	.	-	.	gene_id "XLOC_002038"; transcript_id "TCONS_00003849"; exon_number "8"; gene_name "ENSCGRG00001006150.1"; oId "CUFF.1569.1"; nearest_ref "ENSCGRT00001007271.1"; class_code "j"; tss_id "TSS2798";
LT883664v1	Cufflinks	exon	159370573	159370737	.	-	.	gene_id "XLOC_002038"; transcript_id "TCONS_00003850"; exon_number "8"; gene_name "ENSCGRG00001006150.1"; oId "CUFF.1569.2"; nearest_ref "ENSCGRT00001007271.1"; class_code "j"; tss_id "TSS2798";
LT883664v1	Cufflinks	exon	159370573	159370737	.	-	.	gene_id "XLOC_002038"; transcript_id "TCONS_00003851"; exon_number "8"; gene_name "ENSCGRG00001006150.1"; oId "ENSCGRT00001007271.1"; contained_in "TCONS_00003849"; nearest_ref "ENSCGRT00001007271.1"; class_code "="; tss_id "TSS2799"; p_id "P2006";
LT883664v1	Cufflinks	exon	159371651	159371781	.	-	.	gene_id "XLOC_002038"; transcript_id "TCONS_00003849"; exon_number "9"; gene_name "ENSCGRG00001006150.1"; oId "CUFF.1569.1"; nearest_ref "ENSCGRT00001007271.1"; class_code "j"; tss_id "TSS2798";
LT883664v1	Cufflinks	exon	159371651	159371781	.	-	.	gene_id "XLOC_002038"; transcript_id "TCONS_00003850"; exon_number "9"; gene_name "ENSCGRG00001006150.1"; oId "CUFF.1569.2"; nearest_ref "ENSCGRT00001007271.1"; class_code "j"; tss_id "TSS2798";
LT883664v1	Cufflinks	exon	159371651	159371781	.	-	.	gene_id "XLOC_002038"; transcript_id "TCONS_00003851"; exon_number "9"; gene_name "ENSCGRG00001006150.1"; oId "ENSCGRT00001007271.1"; contained_in "TCONS_00003849"; nearest_ref "ENSCGRT00001007271.1"; class_code "="; tss_id "TSS2799"; p_id "P2006";
LT883664v1	Cufflinks	exon	159372571	159372688	.	-	.	gene_id "XLOC_002038"; transcript_id "TCONS_00003849"; exon_number "10"; gene_name "ENSCGRG00001006150.1"; oId "CUFF.1569.1"; nearest_ref "ENSCGRT00001007271.1"; class_code "j"; tss_id "TSS2798";
LT883664v1	Cufflinks	exon	159372571	159372688	.	-	.	gene_id "XLOC_002038"; transcript_id "TCONS_00003850"; exon_number "10"; gene_name "ENSCGRG00001006150.1"; oId "CUFF.1569.2"; nearest_ref "ENSCGRT00001007271.1"; class_code "j"; tss_id "TSS2798";
LT883664v1	Cufflinks	exon	159372571	159372688	.	-	.	gene_id "XLOC_002038"; transcript_id "TCONS_00003851"; exon_number "10"; gene_name "ENSCGRG00001006150.1"; oId "ENSCGRT00001007271.1"; contained_in "TCONS_00003849"; nearest_ref "ENSCGRT00001007271.1"; class_code "="; tss_id "TSS2799"; p_id "P2006";
LT883664v1	Cufflinks	exon	159373192	159373272	.	-	.	gene_id "XLOC_002038"; transcript_id "TCONS_00003849"; exon_number "11"; gene_name "ENSCGRG00001006150.1"; oId "CUFF.1569.1"; nearest_ref "ENSCGRT00001007271.1"; class_code "j"; tss_id "TSS2798";
LT883664v1	Cufflinks	exon	159373192	159373272	.	-	.	gene_id "XLOC_002038"; transcript_id "TCONS_00003850"; exon_number "11"; gene_name "ENSCGRG00001006150.1"; oId "CUFF.1569.2"; nearest_ref "ENSCGRT00001007271.1"; class_code "j"; tss_id "TSS2798";
LT883664v1	Cufflinks	exon	159373192	159373272	.	-	.	gene_id "XLOC_002038"; transcript_id "TCONS_00003851"; exon_number "11"; gene_name "ENSCGRG00001006150.1"; oId "ENSCGRT00001007271.1"; contained_in "TCONS_00003849"; nearest_ref "ENSCGRT00001007271.1"; class_code "="; tss_id "TSS2799"; p_id "P2006";
LT883664v1	Cufflinks	exon	159375163	159375216	.	-	.	gene_id "XLOC_002038"; transcript_id "TCONS_00003849"; exon_number "12"; gene_name "ENSCGRG00001006150.1"; oId "CUFF.1569.1"; nearest_ref "ENSCGRT00001007271.1"; class_code "j"; tss_id "TSS2798";
LT883664v1	Cufflinks	exon	159375163	159375216	.	-	.	gene_id "XLOC_002038"; transcript_id "TCONS_00003850"; exon_number "12"; gene_name "ENSCGRG00001006150.1"; oId "CUFF.1569.2"; nearest_ref "ENSCGRT00001007271.1"; class_code "j"; tss_id "TSS2798";
LT883664v1	Cufflinks	exon	159375163	159375216	.	-	.	gene_id "XLOC_002038"; transcript_id "TCONS_00003851"; exon_number "12"; gene_name "ENSCGRG00001006150.1"; oId "ENSCGRT00001007271.1"; contained_in "TCONS_00003849"; nearest_ref "ENSCGRT00001007271.1"; class_code "="; tss_id "TSS2799"; p_id "P2006";
LT883664v1	Cufflinks	exon	159377014	159377083	.	-	.	gene_id "XLOC_002038"; transcript_id "TCONS_00003849"; exon_number "13"; gene_name "ENSCGRG00001006150.1"; oId "CUFF.1569.1"; nearest_ref "ENSCGRT00001007271.1"; class_code "j"; tss_id "TSS2798";
LT883664v1	Cufflinks	exon	159377014	159377083	.	-	.	gene_id "XLOC_002038"; transcript_id "TCONS_00003850"; exon_number "13"; gene_name "ENSCGRG00001006150.1"; oId "CUFF.1569.2"; nearest_ref "ENSCGRT00001007271.1"; class_code "j"; tss_id "TSS2798";
LT883664v1	Cufflinks	exon	159377014	159377083	.	-	.	gene_id "XLOC_002038"; transcript_id "TCONS_00003851"; exon_number "13"; gene_name "ENSCGRG00001006150.1"; oId "ENSCGRT00001007271.1"; contained_in "TCONS_00003849"; nearest_ref "ENSCGRT00001007271.1"; class_code "="; tss_id "TSS2799"; p_id "P2006";
LT883664v1	Cufflinks	exon	159378613	159378749	.	-	.	gene_id "XLOC_002038"; transcript_id "TCONS_00003849"; exon_number "14"; gene_name "ENSCGRG00001006150.1"; oId "CUFF.1569.1"; nearest_ref "ENSCGRT00001007271.1"; class_code "j"; tss_id "TSS2798";
LT883664v1	Cufflinks	exon	159378613	159378749	.	-	.	gene_id "XLOC_002038"; transcript_id "TCONS_00003850"; exon_number "14"; gene_name "ENSCGRG00001006150.1"; oId "CUFF.1569.2"; nearest_ref "ENSCGRT00001007271.1"; class_code "j"; tss_id "TSS2798";
LT883664v1	Cufflinks	exon	159378613	159378749	.	-	.	gene_id "XLOC_002038"; transcript_id "TCONS_00003851"; exon_number "14"; gene_name "ENSCGRG00001006150.1"; oId "ENSCGRT00001007271.1"; contained_in "TCONS_00003849"; nearest_ref "ENSCGRT00001007271.1"; class_code "="; tss_id "TSS2799"; p_id "P2006";
LT883664v1	Cufflinks	exon	159379978	159380183	.	-	.	gene_id "XLOC_002038"; transcript_id "TCONS_00003849"; exon_number "15"; gene_name "ENSCGRG00001006150.1"; oId "CUFF.1569.1"; nearest_ref "ENSCGRT00001007271.1"; class_code "j"; tss_id "TSS2798";
LT883664v1	Cufflinks	exon	159379978	159380183	.	-	.	gene_id "XLOC_002038"; transcript_id "TCONS_00003850"; exon_number "15"; gene_name "ENSCGRG00001006150.1"; oId "CUFF.1569.2"; nearest_ref "ENSCGRT00001007271.1"; class_code "j"; tss_id "TSS2798";
LT883664v1	Cufflinks	exon	159379978	159380183	.	-	.	gene_id "XLOC_002038"; transcript_id "TCONS_00003851"; exon_number "15"; gene_name "ENSCGRG00001006150.1"; oId "ENSCGRT00001007271.1"; contained_in "TCONS_00003849"; nearest_ref "ENSCGRT00001007271.1"; class_code "="; tss_id "TSS2799"; p_id "P2006";
LT883664v1	Cufflinks	exon	159382112	159382196	.	-	.	gene_id "XLOC_002038"; transcript_id "TCONS_00003849"; exon_number "16"; gene_name "ENSCGRG00001006150.1"; oId "CUFF.1569.1"; nearest_ref "ENSCGRT00001007271.1"; class_code "j"; tss_id "TSS2798";
LT883664v1	Cufflinks	exon	159382112	159382199	.	-	.	gene_id "XLOC_002038"; transcript_id "TCONS_00003850"; exon_number "16"; gene_name "ENSCGRG00001006150.1"; oId "CUFF.1569.2"; nearest_ref "ENSCGRT00001007271.1"; class_code "j"; tss_id "TSS2798";
LT883664v1	Cufflinks	exon	159382112	159382196	.	-	.	gene_id "XLOC_002038"; transcript_id "TCONS_00003851"; exon_number "16"; gene_name "ENSCGRG00001006150.1"; oId "ENSCGRT00001007271.1"; contained_in "TCONS_00003849"; nearest_ref "ENSCGRT00001007271.1"; class_code "="; tss_id "TSS2799"; p_id "P2006";
LT883664v1	Cufflinks	exon	159391399	159391463	.	-	.	gene_id "XLOC_002038"; transcript_id "TCONS_00003849"; exon_number "17"; gene_name "ENSCGRG00001006150.1"; oId "CUFF.1569.1"; nearest_ref "ENSCGRT00001007271.1"; class_code "j"; tss_id "TSS2798";
LT883664v1	Cufflinks	exon	159391399	159391519	.	-	.	gene_id "XLOC_002038"; transcript_id "TCONS_00003850"; exon_number "17"; gene_name "ENSCGRG00001006150.1"; oId "CUFF.1569.2"; nearest_ref "ENSCGRT00001007271.1"; class_code "j"; tss_id "TSS2798";
LT883664v1	Cufflinks	exon	159412232	159412593	.	+	.	gene_id "XLOC_000798"; transcript_id "TCONS_00001493"; exon_number "1"; gene_name "ENSCGRG00001006030.1"; oId "ENSCGRT00001007113.1"; nearest_ref "ENSCGRT00001007113.1"; class_code "="; tss_id "TSS1094"; p_id "P760";
LT883664v1	Cufflinks	exon	159412232	159412593	.	+	.	gene_id "XLOC_000798"; transcript_id "TCONS_00001492"; exon_number "1"; gene_name "ENSCGRG00001006030.1"; oId "ENSCGRT00001007109.1"; nearest_ref "ENSCGRT00001007109.1"; class_code "="; tss_id "TSS1094"; p_id "P759";
LT883664v1	Cufflinks	exon	159413137	159413332	.	+	.	gene_id "XLOC_000798"; transcript_id "TCONS_00001493"; exon_number "2"; gene_name "ENSCGRG00001006030.1"; oId "ENSCGRT00001007113.1"; nearest_ref "ENSCGRT00001007113.1"; class_code "="; tss_id "TSS1094"; p_id "P760";
LT883664v1	Cufflinks	exon	159413137	159413332	.	+	.	gene_id "XLOC_000798"; transcript_id "TCONS_00001492"; exon_number "2"; gene_name "ENSCGRG00001006030.1"; oId "ENSCGRT00001007109.1"; nearest_ref "ENSCGRT00001007109.1"; class_code "="; tss_id "TSS1094"; p_id "P759";
LT883664v1	Cufflinks	exon	159434590	159434740	.	+	.	gene_id "XLOC_000798"; transcript_id "TCONS_00001493"; exon_number "3"; gene_name "ENSCGRG00001006030.1"; oId "ENSCGRT00001007113.1"; nearest_ref "ENSCGRT00001007113.1"; class_code "="; tss_id "TSS1094"; p_id "P760";
LT883664v1	Cufflinks	exon	159434590	159434740	.	+	.	gene_id "XLOC_000798"; transcript_id "TCONS_00001492"; exon_number "3"; gene_name "ENSCGRG00001006030.1"; oId "ENSCGRT00001007109.1"; nearest_ref "ENSCGRT00001007109.1"; class_code "="; tss_id "TSS1094"; p_id "P759";
LT883664v1	Cufflinks	exon	159435311	159435438	.	+	.	gene_id "XLOC_000798"; transcript_id "TCONS_00001493"; exon_number "4"; gene_name "ENSCGRG00001006030.1"; oId "ENSCGRT00001007113.1"; nearest_ref "ENSCGRT00001007113.1"; class_code "="; tss_id "TSS1094"; p_id "P760";
LT883664v1	Cufflinks	exon	159435311	159435438	.	+	.	gene_id "XLOC_000798"; transcript_id "TCONS_00001492"; exon_number "4"; gene_name "ENSCGRG00001006030.1"; oId "ENSCGRT00001007109.1"; nearest_ref "ENSCGRT00001007109.1"; class_code "="; tss_id "TSS1094"; p_id "P759";
LT883664v1	Cufflinks	exon	159436046	159436196	.	+	.	gene_id "XLOC_000798"; transcript_id "TCONS_00001493"; exon_number "5"; gene_name "ENSCGRG00001006030.1"; oId "ENSCGRT00001007113.1"; nearest_ref "ENSCGRT00001007113.1"; class_code "="; tss_id "TSS1094"; p_id "P760";
LT883664v1	Cufflinks	exon	159436046	159436259	.	+	.	gene_id "XLOC_000798"; transcript_id "TCONS_00001492"; exon_number "5"; gene_name "ENSCGRG00001006030.1"; oId "ENSCGRT00001007109.1"; nearest_ref "ENSCGRT00001007109.1"; class_code "="; tss_id "TSS1094"; p_id "P759";
LT883664v1	Cufflinks	exon	159436526	159436582	.	+	.	gene_id "XLOC_000798"; transcript_id "TCONS_00001493"; exon_number "6"; gene_name "ENSCGRG00001006030.1"; oId "ENSCGRT00001007113.1"; nearest_ref "ENSCGRT00001007113.1"; class_code "="; tss_id "TSS1094"; p_id "P760";
LT883664v1	Cufflinks	exon	159436972	159437125	.	+	.	gene_id "XLOC_000798"; transcript_id "TCONS_00001493"; exon_number "7"; gene_name "ENSCGRG00001006030.1"; oId "ENSCGRT00001007113.1"; nearest_ref "ENSCGRT00001007113.1"; class_code "="; tss_id "TSS1094"; p_id "P760";
LT883664v1	Cufflinks	exon	159436972	159437125	.	+	.	gene_id "XLOC_000798"; transcript_id "TCONS_00001492"; exon_number "6"; gene_name "ENSCGRG00001006030.1"; oId "ENSCGRT00001007109.1"; nearest_ref "ENSCGRT00001007109.1"; class_code "="; tss_id "TSS1094"; p_id "P759";
LT883664v1	Cufflinks	exon	159437547	159437638	.	+	.	gene_id "XLOC_000798"; transcript_id "TCONS_00001493"; exon_number "8"; gene_name "ENSCGRG00001006030.1"; oId "ENSCGRT00001007113.1"; nearest_ref "ENSCGRT00001007113.1"; class_code "="; tss_id "TSS1094"; p_id "P760";
LT883664v1	Cufflinks	exon	159437547	159437638	.	+	.	gene_id "XLOC_000798"; transcript_id "TCONS_00001492"; exon_number "7"; gene_name "ENSCGRG00001006030.1"; oId "ENSCGRT00001007109.1"; nearest_ref "ENSCGRT00001007109.1"; class_code "="; tss_id "TSS1094"; p_id "P759";
LT883664v1	Cufflinks	exon	159438123	159438202	.	+	.	gene_id "XLOC_000798"; transcript_id "TCONS_00001493"; exon_number "9"; gene_name "ENSCGRG00001006030.1"; oId "ENSCGRT00001007113.1"; nearest_ref "ENSCGRT00001007113.1"; class_code "="; tss_id "TSS1094"; p_id "P760";
LT883664v1	Cufflinks	exon	159438123	159438202	.	+	.	gene_id "XLOC_000798"; transcript_id "TCONS_00001492"; exon_number "8"; gene_name "ENSCGRG00001006030.1"; oId "ENSCGRT00001007109.1"; nearest_ref "ENSCGRT00001007109.1"; class_code "="; tss_id "TSS1094"; p_id "P759";
LT883664v1	Cufflinks	exon	159438282	159438386	.	+	.	gene_id "XLOC_000798"; transcript_id "TCONS_00001493"; exon_number "10"; gene_name "ENSCGRG00001006030.1"; oId "ENSCGRT00001007113.1"; nearest_ref "ENSCGRT00001007113.1"; class_code "="; tss_id "TSS1094"; p_id "P760";
LT883664v1	Cufflinks	exon	159438282	159438386	.	+	.	gene_id "XLOC_000798"; transcript_id "TCONS_00001492"; exon_number "9"; gene_name "ENSCGRG00001006030.1"; oId "ENSCGRT00001007109.1"; nearest_ref "ENSCGRT00001007109.1"; class_code "="; tss_id "TSS1094"; p_id "P759";
LT883664v1	Cufflinks	exon	159438520	159438624	.	+	.	gene_id "XLOC_000798"; transcript_id "TCONS_00001493"; exon_number "11"; gene_name "ENSCGRG00001006030.1"; oId "ENSCGRT00001007113.1"; nearest_ref "ENSCGRT00001007113.1"; class_code "="; tss_id "TSS1094"; p_id "P760";
LT883664v1	Cufflinks	exon	159438520	159438624	.	+	.	gene_id "XLOC_000798"; transcript_id "TCONS_00001492"; exon_number "10"; gene_name "ENSCGRG00001006030.1"; oId "ENSCGRT00001007109.1"; nearest_ref "ENSCGRT00001007109.1"; class_code "="; tss_id "TSS1094"; p_id "P759";
LT883664v1	Cufflinks	exon	159441362	159441646	.	-	.	gene_id "XLOC_002039"; transcript_id "TCONS_00003852"; exon_number "1"; gene_name "ENSCGRG00001010607.1"; oId "ENSCGRT00001012419.1"; nearest_ref "ENSCGRT00001012419.1"; class_code "="; tss_id "TSS2800"; p_id "P2007";
LT883664v1	Cufflinks	exon	159441508	159441684	.	+	.	gene_id "XLOC_000799"; transcript_id "TCONS_00001494"; exon_number "1"; gene_name "ENSCGRG00001007364.1"; oId "ENSCGRT00001008615.1"; nearest_ref "ENSCGRT00001008615.1"; class_code "="; tss_id "TSS1095"; p_id "P761";
LT883664v1	Cufflinks	exon	159442293	159442480	.	+	.	gene_id "XLOC_000799"; transcript_id "TCONS_00001494"; exon_number "2"; gene_name "ENSCGRG00001007364.1"; oId "ENSCGRT00001008615.1"; nearest_ref "ENSCGRT00001008615.1"; class_code "="; tss_id "TSS1095"; p_id "P761";
LT883664v1	Cufflinks	exon	159442760	159442802	.	+	.	gene_id "XLOC_000799"; transcript_id "TCONS_00001494"; exon_number "3"; gene_name "ENSCGRG00001007364.1"; oId "ENSCGRT00001008615.1"; nearest_ref "ENSCGRT00001008615.1"; class_code "="; tss_id "TSS1095"; p_id "P761";
LT883664v1	Cufflinks	exon	159442902	159443024	.	+	.	gene_id "XLOC_000799"; transcript_id "TCONS_00001494"; exon_number "4"; gene_name "ENSCGRG00001007364.1"; oId "ENSCGRT00001008615.1"; nearest_ref "ENSCGRT00001008615.1"; class_code "="; tss_id "TSS1095"; p_id "P761";
LT883664v1	Cufflinks	exon	159443471	159443593	.	+	.	gene_id "XLOC_000799"; transcript_id "TCONS_00001494"; exon_number "5"; gene_name "ENSCGRG00001007364.1"; oId "ENSCGRT00001008615.1"; nearest_ref "ENSCGRT00001008615.1"; class_code "="; tss_id "TSS1095"; p_id "P761";
LT883664v1	Cufflinks	exon	159444601	159444717	.	+	.	gene_id "XLOC_000799"; transcript_id "TCONS_00001494"; exon_number "6"; gene_name "ENSCGRG00001007364.1"; oId "ENSCGRT00001008615.1"; nearest_ref "ENSCGRT00001008615.1"; class_code "="; tss_id "TSS1095"; p_id "P761";
LT883664v1	Cufflinks	exon	159445786	159445887	.	+	.	gene_id "XLOC_000799"; transcript_id "TCONS_00001494"; exon_number "7"; gene_name "ENSCGRG00001007364.1"; oId "ENSCGRT00001008615.1"; nearest_ref "ENSCGRT00001008615.1"; class_code "="; tss_id "TSS1095"; p_id "P761";
LT883664v1	Cufflinks	exon	159446140	159446301	.	+	.	gene_id "XLOC_000799"; transcript_id "TCONS_00001494"; exon_number "8"; gene_name "ENSCGRG00001007364.1"; oId "ENSCGRT00001008615.1"; nearest_ref "ENSCGRT00001008615.1"; class_code "="; tss_id "TSS1095"; p_id "P761";
LT883664v1	Cufflinks	exon	159446379	159446476	.	+	.	gene_id "XLOC_000799"; transcript_id "TCONS_00001494"; exon_number "9"; gene_name "ENSCGRG00001007364.1"; oId "ENSCGRT00001008615.1"; nearest_ref "ENSCGRT00001008615.1"; class_code "="; tss_id "TSS1095"; p_id "P761";
LT883664v1	Cufflinks	exon	159447799	159447934	.	+	.	gene_id "XLOC_000799"; transcript_id "TCONS_00001494"; exon_number "10"; gene_name "ENSCGRG00001007364.1"; oId "ENSCGRT00001008615.1"; nearest_ref "ENSCGRT00001008615.1"; class_code "="; tss_id "TSS1095"; p_id "P761";
LT883664v1	Cufflinks	exon	159449584	159449706	.	+	.	gene_id "XLOC_000799"; transcript_id "TCONS_00001494"; exon_number "11"; gene_name "ENSCGRG00001007364.1"; oId "ENSCGRT00001008615.1"; nearest_ref "ENSCGRT00001008615.1"; class_code "="; tss_id "TSS1095"; p_id "P761";
LT883664v1	Cufflinks	exon	159450865	159450966	.	+	.	gene_id "XLOC_000799"; transcript_id "TCONS_00001494"; exon_number "12"; gene_name "ENSCGRG00001007364.1"; oId "ENSCGRT00001008615.1"; nearest_ref "ENSCGRT00001008615.1"; class_code "="; tss_id "TSS1095"; p_id "P761";
LT883664v1	Cufflinks	exon	159451089	159452796	.	+	.	gene_id "XLOC_000799"; transcript_id "TCONS_00001494"; exon_number "13"; gene_name "ENSCGRG00001007364.1"; oId "ENSCGRT00001008615.1"; nearest_ref "ENSCGRT00001008615.1"; class_code "="; tss_id "TSS1095"; p_id "P761";
LT883664v1	Cufflinks	exon	159455966	159456006	.	+	.	gene_id "XLOC_000800"; transcript_id "TCONS_00001495"; exon_number "1"; gene_name "ENSCGRG00001009756.1"; oId "ENSCGRT00001011374.1"; nearest_ref "ENSCGRT00001011374.1"; class_code "="; tss_id "TSS1096"; p_id "P762";
LT883664v1	Cufflinks	exon	159456506	159456683	.	+	.	gene_id "XLOC_000800"; transcript_id "TCONS_00001495"; exon_number "2"; gene_name "ENSCGRG00001009756.1"; oId "ENSCGRT00001011374.1"; nearest_ref "ENSCGRT00001011374.1"; class_code "="; tss_id "TSS1096"; p_id "P762";
LT883664v1	Cufflinks	exon	159457510	159457650	.	+	.	gene_id "XLOC_000800"; transcript_id "TCONS_00001495"; exon_number "3"; gene_name "ENSCGRG00001009756.1"; oId "ENSCGRT00001011374.1"; nearest_ref "ENSCGRT00001011374.1"; class_code "="; tss_id "TSS1096"; p_id "P762";
LT883664v1	Cufflinks	exon	159458360	159458498	.	+	.	gene_id "XLOC_000800"; transcript_id "TCONS_00001495"; exon_number "4"; gene_name "ENSCGRG00001009756.1"; oId "ENSCGRT00001011374.1"; nearest_ref "ENSCGRT00001011374.1"; class_code "="; tss_id "TSS1096"; p_id "P762";
LT883664v1	Cufflinks	exon	159458847	159458959	.	+	.	gene_id "XLOC_000800"; transcript_id "TCONS_00001495"; exon_number "5"; gene_name "ENSCGRG00001009756.1"; oId "ENSCGRT00001011374.1"; nearest_ref "ENSCGRT00001011374.1"; class_code "="; tss_id "TSS1096"; p_id "P762";
LT883664v1	Cufflinks	exon	159459895	159460128	.	+	.	gene_id "XLOC_000800"; transcript_id "TCONS_00001495"; exon_number "6"; gene_name "ENSCGRG00001009756.1"; oId "ENSCGRT00001011374.1"; nearest_ref "ENSCGRT00001011374.1"; class_code "="; tss_id "TSS1096"; p_id "P762";
LT883664v1	Cufflinks	exon	159460461	159460567	.	+	.	gene_id "XLOC_000800"; transcript_id "TCONS_00001495"; exon_number "7"; gene_name "ENSCGRG00001009756.1"; oId "ENSCGRT00001011374.1"; nearest_ref "ENSCGRT00001011374.1"; class_code "="; tss_id "TSS1096"; p_id "P762";
LT883664v1	Cufflinks	exon	159461410	159461506	.	+	.	gene_id "XLOC_000800"; transcript_id "TCONS_00001495"; exon_number "8"; gene_name "ENSCGRG00001009756.1"; oId "ENSCGRT00001011374.1"; nearest_ref "ENSCGRT00001011374.1"; class_code "="; tss_id "TSS1096"; p_id "P762";
LT883664v1	Cufflinks	exon	159464083	159464238	.	+	.	gene_id "XLOC_000801"; transcript_id "TCONS_00001496"; exon_number "1"; gene_name "ENSCGRG00001009193.1"; oId "CUFF.1574.1"; nearest_ref "ENSCGRT00001010664.1"; class_code "o"; tss_id "TSS1097";
LT883664v1	Cufflinks	exon	159467017	159467743	.	+	.	gene_id "XLOC_000801"; transcript_id "TCONS_00001496"; exon_number "2"; gene_name "ENSCGRG00001009193.1"; oId "CUFF.1574.1"; nearest_ref "ENSCGRT00001010664.1"; class_code "o"; tss_id "TSS1097";
LT883664v1	Cufflinks	exon	159467025	159467198	.	+	.	gene_id "XLOC_000801"; transcript_id "TCONS_00001497"; exon_number "1"; gene_name "ENSCGRG00001009193.1"; oId "ENSCGRT00001010664.1"; contained_in "TCONS_00001496"; nearest_ref "ENSCGRT00001010664.1"; class_code "="; tss_id "TSS1098"; p_id "P763";
LT883664v1	Cufflinks	exon	159474465	159474597	.	-	.	gene_id "XLOC_002040"; transcript_id "TCONS_00003853"; exon_number "1"; gene_name "ENSCGRG00001005267.1"; oId "ENSCGRT00001006228.1"; nearest_ref "ENSCGRT00001006228.1"; class_code "="; tss_id "TSS2801";
LT883664v1	Cufflinks	exon	159478035	159478048	.	+	.	gene_id "XLOC_000797"; transcript_id "TCONS_00001491"; exon_number "2"; gene_name "ENSCGRG00001007364.1"; oId "CUFF.1570.1"; nearest_ref "ENSCGRT00001008615.1"; class_code "o"; tss_id "TSS1093";
LT883664v1	Cufflinks	exon	159478307	159479388	.	-	.	gene_id "XLOC_002041"; transcript_id "TCONS_00003854"; exon_number "1"; gene_name "ENSCGRG00001010347.1"; oId "CUFF.1576.1"; nearest_ref "ENSCGRT00001012100.1"; class_code "j"; tss_id "TSS2802";
LT883664v1	Cufflinks	exon	159478307	159478818	.	-	.	gene_id "XLOC_002041"; transcript_id "TCONS_00003855"; exon_number "1"; gene_name "ENSCGRG00001011635.1"; oId "CUFF.1576.2"; nearest_ref "ENSCGRT00001013763.1"; class_code "o"; tss_id "TSS2803";
LT883664v1	Cufflinks	exon	159478323	159479592	.	-	.	gene_id "XLOC_002041"; transcript_id "TCONS_00003856"; exon_number "1"; gene_name "ENSCGRG00001010347.1"; oId "ENSCGRT00001012091.1"; nearest_ref "ENSCGRT00001012091.1"; class_code "="; tss_id "TSS2802"; p_id "P2010";
LT883664v1	Cufflinks	exon	159479377	159479388	.	-	.	gene_id "XLOC_002041"; transcript_id "TCONS_00003857"; exon_number "1"; gene_name "ENSCGRG00001010347.1"; oId "ENSCGRT00001012100.1"; nearest_ref "ENSCGRT00001012100.1"; class_code "="; tss_id "TSS2804"; p_id "P2008";
LT883664v1	Cufflinks	exon	159479407	159479592	.	-	.	gene_id "XLOC_002041"; transcript_id "TCONS_00003854"; exon_number "2"; gene_name "ENSCGRG00001010347.1"; oId "CUFF.1576.1"; nearest_ref "ENSCGRT00001012100.1"; class_code "j"; tss_id "TSS2802";
LT883664v1	Cufflinks	exon	159479407	159479592	.	-	.	gene_id "XLOC_002041"; transcript_id "TCONS_00003857"; exon_number "2"; gene_name "ENSCGRG00001010347.1"; oId "ENSCGRT00001012100.1"; nearest_ref "ENSCGRT00001012100.1"; class_code "="; tss_id "TSS2804"; p_id "P2008";
LT883664v1	Cufflinks	exon	159479565	159479592	.	-	.	gene_id "XLOC_002041"; transcript_id "TCONS_00003858"; exon_number "1"; gene_name "ENSCGRG00001010347.1"; oId "ENSCGRT00001012105.1"; contained_in "TCONS_00003854"; nearest_ref "ENSCGRT00001012105.1"; class_code "="; tss_id "TSS2804"; p_id "P2009";
LT883664v1	Cufflinks	exon	159480708	159480787	.	-	.	gene_id "XLOC_002041"; transcript_id "TCONS_00003854"; exon_number "3"; gene_name "ENSCGRG00001010347.1"; oId "CUFF.1576.1"; nearest_ref "ENSCGRT00001012100.1"; class_code "j"; tss_id "TSS2802";
LT883664v1	Cufflinks	exon	159480708	159480787	.	-	.	gene_id "XLOC_002041"; transcript_id "TCONS_00003858"; exon_number "2"; gene_name "ENSCGRG00001010347.1"; oId "ENSCGRT00001012105.1"; contained_in "TCONS_00003854"; nearest_ref "ENSCGRT00001012105.1"; class_code "="; tss_id "TSS2804"; p_id "P2009";
LT883664v1	Cufflinks	exon	159481712	159481868	.	-	.	gene_id "XLOC_002041"; transcript_id "TCONS_00003854"; exon_number "4"; gene_name "ENSCGRG00001010347.1"; oId "CUFF.1576.1"; nearest_ref "ENSCGRT00001012100.1"; class_code "j"; tss_id "TSS2802";
LT883664v1	Cufflinks	exon	159481712	159481868	.	-	.	gene_id "XLOC_002041"; transcript_id "TCONS_00003856"; exon_number "2"; gene_name "ENSCGRG00001010347.1"; oId "ENSCGRT00001012091.1"; nearest_ref "ENSCGRT00001012091.1"; class_code "="; tss_id "TSS2802"; p_id "P2010";
LT883664v1	Cufflinks	exon	159481712	159481868	.	-	.	gene_id "XLOC_002041"; transcript_id "TCONS_00003857"; exon_number "3"; gene_name "ENSCGRG00001010347.1"; oId "ENSCGRT00001012100.1"; nearest_ref "ENSCGRT00001012100.1"; class_code "="; tss_id "TSS2804"; p_id "P2008";
LT883664v1	Cufflinks	exon	159481712	159481868	.	-	.	gene_id "XLOC_002041"; transcript_id "TCONS_00003858"; exon_number "3"; gene_name "ENSCGRG00001010347.1"; oId "ENSCGRT00001012105.1"; contained_in "TCONS_00003854"; nearest_ref "ENSCGRT00001012105.1"; class_code "="; tss_id "TSS2804"; p_id "P2009";
LT883664v1	Cufflinks	exon	159482706	159482812	.	-	.	gene_id "XLOC_002041"; transcript_id "TCONS_00003854"; exon_number "5"; gene_name "ENSCGRG00001010347.1"; oId "CUFF.1576.1"; nearest_ref "ENSCGRT00001012100.1"; class_code "j"; tss_id "TSS2802";
LT883664v1	Cufflinks	exon	159482706	159482812	.	-	.	gene_id "XLOC_002041"; transcript_id "TCONS_00003856"; exon_number "3"; gene_name "ENSCGRG00001010347.1"; oId "ENSCGRT00001012091.1"; nearest_ref "ENSCGRT00001012091.1"; class_code "="; tss_id "TSS2802"; p_id "P2010";
LT883664v1	Cufflinks	exon	159482706	159482812	.	-	.	gene_id "XLOC_002041"; transcript_id "TCONS_00003857"; exon_number "4"; gene_name "ENSCGRG00001010347.1"; oId "ENSCGRT00001012100.1"; nearest_ref "ENSCGRT00001012100.1"; class_code "="; tss_id "TSS2804"; p_id "P2008";
LT883664v1	Cufflinks	exon	159482706	159482812	.	-	.	gene_id "XLOC_002041"; transcript_id "TCONS_00003858"; exon_number "4"; gene_name "ENSCGRG00001010347.1"; oId "ENSCGRT00001012105.1"; contained_in "TCONS_00003854"; nearest_ref "ENSCGRT00001012105.1"; class_code "="; tss_id "TSS2804"; p_id "P2009";
LT883664v1	Cufflinks	exon	159482908	159483036	.	-	.	gene_id "XLOC_002041"; transcript_id "TCONS_00003854"; exon_number "6"; gene_name "ENSCGRG00001010347.1"; oId "CUFF.1576.1"; nearest_ref "ENSCGRT00001012100.1"; class_code "j"; tss_id "TSS2802";
LT883664v1	Cufflinks	exon	159482908	159483036	.	-	.	gene_id "XLOC_002041"; transcript_id "TCONS_00003856"; exon_number "4"; gene_name "ENSCGRG00001010347.1"; oId "ENSCGRT00001012091.1"; nearest_ref "ENSCGRT00001012091.1"; class_code "="; tss_id "TSS2802"; p_id "P2010";
LT883664v1	Cufflinks	exon	159482908	159483036	.	-	.	gene_id "XLOC_002041"; transcript_id "TCONS_00003857"; exon_number "5"; gene_name "ENSCGRG00001010347.1"; oId "ENSCGRT00001012100.1"; nearest_ref "ENSCGRT00001012100.1"; class_code "="; tss_id "TSS2804"; p_id "P2008";
LT883664v1	Cufflinks	exon	159482908	159483036	.	-	.	gene_id "XLOC_002041"; transcript_id "TCONS_00003858"; exon_number "5"; gene_name "ENSCGRG00001010347.1"; oId "ENSCGRT00001012105.1"; contained_in "TCONS_00003854"; nearest_ref "ENSCGRT00001012105.1"; class_code "="; tss_id "TSS2804"; p_id "P2009";
LT883664v1	Cufflinks	exon	159484233	159484325	.	-	.	gene_id "XLOC_002041"; transcript_id "TCONS_00003854"; exon_number "7"; gene_name "ENSCGRG00001010347.1"; oId "CUFF.1576.1"; nearest_ref "ENSCGRT00001012100.1"; class_code "j"; tss_id "TSS2802";
LT883664v1	Cufflinks	exon	159484233	159484325	.	-	.	gene_id "XLOC_002041"; transcript_id "TCONS_00003856"; exon_number "5"; gene_name "ENSCGRG00001010347.1"; oId "ENSCGRT00001012091.1"; nearest_ref "ENSCGRT00001012091.1"; class_code "="; tss_id "TSS2802"; p_id "P2010";
LT883664v1	Cufflinks	exon	159484233	159484325	.	-	.	gene_id "XLOC_002041"; transcript_id "TCONS_00003857"; exon_number "6"; gene_name "ENSCGRG00001010347.1"; oId "ENSCGRT00001012100.1"; nearest_ref "ENSCGRT00001012100.1"; class_code "="; tss_id "TSS2804"; p_id "P2008";
LT883664v1	Cufflinks	exon	159484233	159484325	.	-	.	gene_id "XLOC_002041"; transcript_id "TCONS_00003858"; exon_number "6"; gene_name "ENSCGRG00001010347.1"; oId "ENSCGRT00001012105.1"; contained_in "TCONS_00003854"; nearest_ref "ENSCGRT00001012105.1"; class_code "="; tss_id "TSS2804"; p_id "P2009";
LT883664v1	Cufflinks	exon	159484976	159485026	.	-	.	gene_id "XLOC_002041"; transcript_id "TCONS_00003854"; exon_number "8"; gene_name "ENSCGRG00001010347.1"; oId "CUFF.1576.1"; nearest_ref "ENSCGRT00001012100.1"; class_code "j"; tss_id "TSS2802";
LT883664v1	Cufflinks	exon	159484976	159485026	.	-	.	gene_id "XLOC_002041"; transcript_id "TCONS_00003856"; exon_number "6"; gene_name "ENSCGRG00001010347.1"; oId "ENSCGRT00001012091.1"; nearest_ref "ENSCGRT00001012091.1"; class_code "="; tss_id "TSS2802"; p_id "P2010";
LT883664v1	Cufflinks	exon	159484976	159485026	.	-	.	gene_id "XLOC_002041"; transcript_id "TCONS_00003857"; exon_number "7"; gene_name "ENSCGRG00001010347.1"; oId "ENSCGRT00001012100.1"; nearest_ref "ENSCGRT00001012100.1"; class_code "="; tss_id "TSS2804"; p_id "P2008";
LT883664v1	Cufflinks	exon	159484976	159485026	.	-	.	gene_id "XLOC_002041"; transcript_id "TCONS_00003858"; exon_number "7"; gene_name "ENSCGRG00001010347.1"; oId "ENSCGRT00001012105.1"; contained_in "TCONS_00003854"; nearest_ref "ENSCGRT00001012105.1"; class_code "="; tss_id "TSS2804"; p_id "P2009";
LT883664v1	Cufflinks	exon	159487536	159487593	.	-	.	gene_id "XLOC_002041"; transcript_id "TCONS_00003854"; exon_number "9"; gene_name "ENSCGRG00001010347.1"; oId "CUFF.1576.1"; nearest_ref "ENSCGRT00001012100.1"; class_code "j"; tss_id "TSS2802";
LT883664v1	Cufflinks	exon	159487536	159487593	.	-	.	gene_id "XLOC_002041"; transcript_id "TCONS_00003856"; exon_number "7"; gene_name "ENSCGRG00001010347.1"; oId "ENSCGRT00001012091.1"; nearest_ref "ENSCGRT00001012091.1"; class_code "="; tss_id "TSS2802"; p_id "P2010";
LT883664v1	Cufflinks	exon	159487536	159487593	.	-	.	gene_id "XLOC_002041"; transcript_id "TCONS_00003857"; exon_number "8"; gene_name "ENSCGRG00001010347.1"; oId "ENSCGRT00001012100.1"; nearest_ref "ENSCGRT00001012100.1"; class_code "="; tss_id "TSS2804"; p_id "P2008";
LT883664v1	Cufflinks	exon	159487536	159487593	.	-	.	gene_id "XLOC_002041"; transcript_id "TCONS_00003858"; exon_number "8"; gene_name "ENSCGRG00001010347.1"; oId "ENSCGRT00001012105.1"; contained_in "TCONS_00003854"; nearest_ref "ENSCGRT00001012105.1"; class_code "="; tss_id "TSS2804"; p_id "P2009";
LT883664v1	Cufflinks	exon	159487893	159488023	.	-	.	gene_id "XLOC_002041"; transcript_id "TCONS_00003854"; exon_number "10"; gene_name "ENSCGRG00001010347.1"; oId "CUFF.1576.1"; nearest_ref "ENSCGRT00001012100.1"; class_code "j"; tss_id "TSS2802";
LT883664v1	Cufflinks	exon	159487893	159488023	.	-	.	gene_id "XLOC_002041"; transcript_id "TCONS_00003856"; exon_number "8"; gene_name "ENSCGRG00001010347.1"; oId "ENSCGRT00001012091.1"; nearest_ref "ENSCGRT00001012091.1"; class_code "="; tss_id "TSS2802"; p_id "P2010";
LT883664v1	Cufflinks	exon	159487893	159488023	.	-	.	gene_id "XLOC_002041"; transcript_id "TCONS_00003857"; exon_number "9"; gene_name "ENSCGRG00001010347.1"; oId "ENSCGRT00001012100.1"; nearest_ref "ENSCGRT00001012100.1"; class_code "="; tss_id "TSS2804"; p_id "P2008";
LT883664v1	Cufflinks	exon	159487893	159488023	.	-	.	gene_id "XLOC_002041"; transcript_id "TCONS_00003858"; exon_number "9"; gene_name "ENSCGRG00001010347.1"; oId "ENSCGRT00001012105.1"; contained_in "TCONS_00003854"; nearest_ref "ENSCGRT00001012105.1"; class_code "="; tss_id "TSS2804"; p_id "P2009";
LT883664v1	Cufflinks	exon	159489247	159489352	.	-	.	gene_id "XLOC_002041"; transcript_id "TCONS_00003854"; exon_number "11"; gene_name "ENSCGRG00001010347.1"; oId "CUFF.1576.1"; nearest_ref "ENSCGRT00001012100.1"; class_code "j"; tss_id "TSS2802";
LT883664v1	Cufflinks	exon	159489247	159489352	.	-	.	gene_id "XLOC_002041"; transcript_id "TCONS_00003856"; exon_number "9"; gene_name "ENSCGRG00001010347.1"; oId "ENSCGRT00001012091.1"; nearest_ref "ENSCGRT00001012091.1"; class_code "="; tss_id "TSS2802"; p_id "P2010";
LT883664v1	Cufflinks	exon	159489247	159489352	.	-	.	gene_id "XLOC_002041"; transcript_id "TCONS_00003857"; exon_number "10"; gene_name "ENSCGRG00001010347.1"; oId "ENSCGRT00001012100.1"; nearest_ref "ENSCGRT00001012100.1"; class_code "="; tss_id "TSS2804"; p_id "P2008";
LT883664v1	Cufflinks	exon	159489247	159489352	.	-	.	gene_id "XLOC_002041"; transcript_id "TCONS_00003858"; exon_number "10"; gene_name "ENSCGRG00001010347.1"; oId "ENSCGRT00001012105.1"; contained_in "TCONS_00003854"; nearest_ref "ENSCGRT00001012105.1"; class_code "="; tss_id "TSS2804"; p_id "P2009";
LT883664v1	Cufflinks	exon	159508918	159509286	.	-	.	gene_id "XLOC_002041"; transcript_id "TCONS_00003854"; exon_number "12"; gene_name "ENSCGRG00001010347.1"; oId "CUFF.1576.1"; nearest_ref "ENSCGRT00001012100.1"; class_code "j"; tss_id "TSS2802";
LT883664v1	Cufflinks	exon	159508918	159509286	.	-	.	gene_id "XLOC_002041"; transcript_id "TCONS_00003856"; exon_number "10"; gene_name "ENSCGRG00001010347.1"; oId "ENSCGRT00001012091.1"; nearest_ref "ENSCGRT00001012091.1"; class_code "="; tss_id "TSS2802"; p_id "P2010";
LT883664v1	Cufflinks	exon	159508918	159509114	.	-	.	gene_id "XLOC_002041"; transcript_id "TCONS_00003857"; exon_number "11"; gene_name "ENSCGRG00001010347.1"; oId "ENSCGRT00001012100.1"; nearest_ref "ENSCGRT00001012100.1"; class_code "="; tss_id "TSS2804"; p_id "P2008";
LT883664v1	Cufflinks	exon	159508918	159509114	.	-	.	gene_id "XLOC_002041"; transcript_id "TCONS_00003858"; exon_number "11"; gene_name "ENSCGRG00001010347.1"; oId "ENSCGRT00001012105.1"; contained_in "TCONS_00003854"; nearest_ref "ENSCGRT00001012105.1"; class_code "="; tss_id "TSS2804"; p_id "P2009";
LT883664v1	Cufflinks	exon	159514188	159516944	.	-	.	gene_id "XLOC_002042"; transcript_id "TCONS_00003859"; exon_number "1"; gene_name "ENSCGRG00001011635.1"; oId "ENSCGRT00001013763.1"; nearest_ref "ENSCGRT00001013763.1"; class_code "="; tss_id "TSS2805"; p_id "P2011";
LT883664v1	Cufflinks	exon	159515939	159516242	.	-	.	gene_id "XLOC_002042"; transcript_id "TCONS_00003860"; exon_number "1"; gene_name "ENSCGRG00001011635.1"; oId "ENSCGRT00001013772.1"; nearest_ref "ENSCGRT00001013772.1"; class_code "="; tss_id "TSS2806"; p_id "P2012";
LT883664v1	Cufflinks	exon	159516261	159516944	.	-	.	gene_id "XLOC_002042"; transcript_id "TCONS_00003860"; exon_number "2"; gene_name "ENSCGRG00001011635.1"; oId "ENSCGRT00001013772.1"; nearest_ref "ENSCGRT00001013772.1"; class_code "="; tss_id "TSS2806"; p_id "P2012";
LT883664v1	Cufflinks	exon	159519504	159519637	.	-	.	gene_id "XLOC_002042"; transcript_id "TCONS_00003859"; exon_number "2"; gene_name "ENSCGRG00001011635.1"; oId "ENSCGRT00001013763.1"; nearest_ref "ENSCGRT00001013763.1"; class_code "="; tss_id "TSS2805"; p_id "P2011";
LT883664v1	Cufflinks	exon	159519504	159519637	.	-	.	gene_id "XLOC_002042"; transcript_id "TCONS_00003860"; exon_number "3"; gene_name "ENSCGRG00001011635.1"; oId "ENSCGRT00001013772.1"; nearest_ref "ENSCGRT00001013772.1"; class_code "="; tss_id "TSS2806"; p_id "P2012";
LT883664v1	Cufflinks	exon	159534035	159534139	.	-	.	gene_id "XLOC_002043"; transcript_id "TCONS_00003861"; exon_number "1"; gene_name "ENSCGRG00001010372.1"; oId "ENSCGRT00001012123.1"; nearest_ref "ENSCGRT00001012123.1"; class_code "="; tss_id "TSS2807";
LT883664v1	Cufflinks	exon	159535303	159535412	.	-	.	gene_id "XLOC_002042"; transcript_id "TCONS_00003859"; exon_number "3"; gene_name "ENSCGRG00001011635.1"; oId "ENSCGRT00001013763.1"; nearest_ref "ENSCGRT00001013763.1"; class_code "="; tss_id "TSS2805"; p_id "P2011";
LT883664v1	Cufflinks	exon	159535303	159535412	.	-	.	gene_id "XLOC_002042"; transcript_id "TCONS_00003860"; exon_number "4"; gene_name "ENSCGRG00001011635.1"; oId "ENSCGRT00001013772.1"; nearest_ref "ENSCGRT00001013772.1"; class_code "="; tss_id "TSS2806"; p_id "P2012";
LT883664v1	Cufflinks	exon	159537592	159537649	.	-	.	gene_id "XLOC_002042"; transcript_id "TCONS_00003859"; exon_number "4"; gene_name "ENSCGRG00001011635.1"; oId "ENSCGRT00001013763.1"; nearest_ref "ENSCGRT00001013763.1"; class_code "="; tss_id "TSS2805"; p_id "P2011";
LT883664v1	Cufflinks	exon	159537592	159537649	.	-	.	gene_id "XLOC_002042"; transcript_id "TCONS_00003860"; exon_number "5"; gene_name "ENSCGRG00001011635.1"; oId "ENSCGRT00001013772.1"; nearest_ref "ENSCGRT00001013772.1"; class_code "="; tss_id "TSS2806"; p_id "P2012";
LT883664v1	Cufflinks	exon	159542365	159542472	.	-	.	gene_id "XLOC_002042"; transcript_id "TCONS_00003859"; exon_number "5"; gene_name "ENSCGRG00001011635.1"; oId "ENSCGRT00001013763.1"; nearest_ref "ENSCGRT00001013763.1"; class_code "="; tss_id "TSS2805"; p_id "P2011";
LT883664v1	Cufflinks	exon	159542365	159542472	.	-	.	gene_id "XLOC_002042"; transcript_id "TCONS_00003860"; exon_number "6"; gene_name "ENSCGRG00001011635.1"; oId "ENSCGRT00001013772.1"; nearest_ref "ENSCGRT00001013772.1"; class_code "="; tss_id "TSS2806"; p_id "P2012";
LT883664v1	Cufflinks	exon	159546539	159546687	.	-	.	gene_id "XLOC_002042"; transcript_id "TCONS_00003859"; exon_number "6"; gene_name "ENSCGRG00001011635.1"; oId "ENSCGRT00001013763.1"; nearest_ref "ENSCGRT00001013763.1"; class_code "="; tss_id "TSS2805"; p_id "P2011";
LT883664v1	Cufflinks	exon	159546539	159546687	.	-	.	gene_id "XLOC_002042"; transcript_id "TCONS_00003860"; exon_number "7"; gene_name "ENSCGRG00001011635.1"; oId "ENSCGRT00001013772.1"; nearest_ref "ENSCGRT00001013772.1"; class_code "="; tss_id "TSS2806"; p_id "P2012";
LT883664v1	Cufflinks	exon	159547885	159547969	.	-	.	gene_id "XLOC_002042"; transcript_id "TCONS_00003859"; exon_number "7"; gene_name "ENSCGRG00001011635.1"; oId "ENSCGRT00001013763.1"; nearest_ref "ENSCGRT00001013763.1"; class_code "="; tss_id "TSS2805"; p_id "P2011";
LT883664v1	Cufflinks	exon	159547885	159547969	.	-	.	gene_id "XLOC_002042"; transcript_id "TCONS_00003860"; exon_number "8"; gene_name "ENSCGRG00001011635.1"; oId "ENSCGRT00001013772.1"; nearest_ref "ENSCGRT00001013772.1"; class_code "="; tss_id "TSS2806"; p_id "P2012";
LT883664v1	Cufflinks	exon	159555028	159555131	.	+	.	gene_id "XLOC_000802"; transcript_id "TCONS_00001498"; exon_number "1"; gene_name "ENSCGRG00001002143.1"; oId "ENSCGRT00001002629.1"; nearest_ref "ENSCGRT00001002629.1"; class_code "="; tss_id "TSS1099";
LT883664v1	Cufflinks	exon	159559250	159559714	.	-	.	gene_id "XLOC_002042"; transcript_id "TCONS_00003859"; exon_number "8"; gene_name "ENSCGRG00001011635.1"; oId "ENSCGRT00001013763.1"; nearest_ref "ENSCGRT00001013763.1"; class_code "="; tss_id "TSS2805"; p_id "P2011";
LT883664v1	Cufflinks	exon	159559250	159559714	.	-	.	gene_id "XLOC_002042"; transcript_id "TCONS_00003860"; exon_number "9"; gene_name "ENSCGRG00001011635.1"; oId "ENSCGRT00001013772.1"; nearest_ref "ENSCGRT00001013772.1"; class_code "="; tss_id "TSS2806"; p_id "P2012";
LT883664v1	Cufflinks	exon	159568476	159568521	.	-	.	gene_id "XLOC_002042"; transcript_id "TCONS_00003859"; exon_number "9"; gene_name "ENSCGRG00001011635.1"; oId "ENSCGRT00001013763.1"; nearest_ref "ENSCGRT00001013763.1"; class_code "="; tss_id "TSS2805"; p_id "P2011";
LT883664v1	Cufflinks	exon	159568476	159568521	.	-	.	gene_id "XLOC_002042"; transcript_id "TCONS_00003860"; exon_number "10"; gene_name "ENSCGRG00001011635.1"; oId "ENSCGRT00001013772.1"; nearest_ref "ENSCGRT00001013772.1"; class_code "="; tss_id "TSS2806"; p_id "P2012";
LT883664v1	Cufflinks	exon	159583406	159583547	.	-	.	gene_id "XLOC_002042"; transcript_id "TCONS_00003859"; exon_number "10"; gene_name "ENSCGRG00001011635.1"; oId "ENSCGRT00001013763.1"; nearest_ref "ENSCGRT00001013763.1"; class_code "="; tss_id "TSS2805"; p_id "P2011";
LT883664v1	Cufflinks	exon	159583406	159583524	.	-	.	gene_id "XLOC_002042"; transcript_id "TCONS_00003860"; exon_number "11"; gene_name "ENSCGRG00001011635.1"; oId "ENSCGRT00001013772.1"; nearest_ref "ENSCGRT00001013772.1"; class_code "="; tss_id "TSS2806"; p_id "P2012";
LT883664v1	Cufflinks	exon	159599698	159599709	.	-	.	gene_id "XLOC_002041"; transcript_id "TCONS_00003855"; exon_number "2"; gene_name "ENSCGRG00001011635.1"; oId "CUFF.1576.2"; nearest_ref "ENSCGRT00001013763.1"; class_code "o"; tss_id "TSS2803";
LT883664v1	Cufflinks	exon	159606196	159606208	.	+	.	gene_id "XLOC_000803"; transcript_id "TCONS_00001499"; exon_number "1"; gene_name "ENSCGRG00001010818.1"; oId "CUFF.1580.1"; nearest_ref "ENSCGRT00001012711.1"; class_code "j"; tss_id "TSS1100";
LT883664v1	Cufflinks	exon	159618495	159618617	.	-	.	gene_id "XLOC_002042"; transcript_id "TCONS_00003859"; exon_number "11"; gene_name "ENSCGRG00001011635.1"; oId "ENSCGRT00001013763.1"; nearest_ref "ENSCGRT00001013763.1"; class_code "="; tss_id "TSS2805"; p_id "P2011";
LT883664v1	Cufflinks	exon	159666683	159666704	.	-	.	gene_id "XLOC_002044"; transcript_id "TCONS_00003862"; exon_number "1"; gene_name "ENSCGRG00001007279.1"; oId "ENSCGRT00001008524.1"; nearest_ref "ENSCGRT00001008524.1"; class_code "="; tss_id "TSS2808"; p_id "P2013";
LT883664v1	Cufflinks	exon	159674845	159675027	.	-	.	gene_id "XLOC_002044"; transcript_id "TCONS_00003862"; exon_number "2"; gene_name "ENSCGRG00001007279.1"; oId "ENSCGRT00001008524.1"; nearest_ref "ENSCGRT00001008524.1"; class_code "="; tss_id "TSS2808"; p_id "P2013";
LT883664v1	Cufflinks	exon	159676197	159676309	.	-	.	gene_id "XLOC_002044"; transcript_id "TCONS_00003862"; exon_number "3"; gene_name "ENSCGRG00001007279.1"; oId "ENSCGRT00001008524.1"; nearest_ref "ENSCGRT00001008524.1"; class_code "="; tss_id "TSS2808"; p_id "P2013";
LT883664v1	Cufflinks	exon	159679271	159679377	.	-	.	gene_id "XLOC_002045"; transcript_id "TCONS_00003863"; exon_number "1"; gene_name "ENSCGRG00001004547.1"; oId "ENSCGRT00001005398.1"; nearest_ref "ENSCGRT00001005398.1"; class_code "="; tss_id "TSS2809";
LT883664v1	Cufflinks	exon	159725889	159725900	.	+	.	gene_id "XLOC_000803"; transcript_id "TCONS_00001500"; exon_number "1"; gene_name "ENSCGRG00001010818.1"; oId "ENSCGRT00001012706.1"; nearest_ref "ENSCGRT00001012706.1"; class_code "="; tss_id "TSS1101"; p_id "P765";
LT883664v1	Cufflinks	exon	159728180	159729055	.	+	.	gene_id "XLOC_000803"; transcript_id "TCONS_00001501"; exon_number "1"; gene_name "ENSCGRG00001010818.1"; oId "CUFF.1580.3"; nearest_ref "ENSCGRT00001012711.1"; class_code "j"; tss_id "TSS1102";
LT883664v1	Cufflinks	exon	159729038	159729055	.	+	.	gene_id "XLOC_000803"; transcript_id "TCONS_00001502"; exon_number "1"; gene_name "ENSCGRG00001010818.1"; oId "ENSCGRT00001012711.1"; nearest_ref "ENSCGRT00001012711.1"; class_code "="; tss_id "TSS1103"; p_id "P764";
LT883664v1	Cufflinks	exon	159748582	159748720	.	+	.	gene_id "XLOC_000803"; transcript_id "TCONS_00001500"; exon_number "2"; gene_name "ENSCGRG00001010818.1"; oId "ENSCGRT00001012706.1"; nearest_ref "ENSCGRT00001012706.1"; class_code "="; tss_id "TSS1101"; p_id "P765";
LT883664v1	Cufflinks	exon	159748585	159748720	.	+	.	gene_id "XLOC_000803"; transcript_id "TCONS_00001501"; exon_number "2"; gene_name "ENSCGRG00001010818.1"; oId "CUFF.1580.3"; nearest_ref "ENSCGRT00001012711.1"; class_code "j"; tss_id "TSS1102";
LT883664v1	Cufflinks	exon	159748585	159748720	.	+	.	gene_id "XLOC_000803"; transcript_id "TCONS_00001502"; exon_number "2"; gene_name "ENSCGRG00001010818.1"; oId "ENSCGRT00001012711.1"; nearest_ref "ENSCGRT00001012711.1"; class_code "="; tss_id "TSS1103"; p_id "P764";
LT883664v1	Cufflinks	exon	159749660	159749815	.	+	.	gene_id "XLOC_000803"; transcript_id "TCONS_00001500"; exon_number "3"; gene_name "ENSCGRG00001010818.1"; oId "ENSCGRT00001012706.1"; nearest_ref "ENSCGRT00001012706.1"; class_code "="; tss_id "TSS1101"; p_id "P765";
LT883664v1	Cufflinks	exon	159749660	159749815	.	+	.	gene_id "XLOC_000803"; transcript_id "TCONS_00001501"; exon_number "3"; gene_name "ENSCGRG00001010818.1"; oId "CUFF.1580.3"; nearest_ref "ENSCGRT00001012711.1"; class_code "j"; tss_id "TSS1102";
LT883664v1	Cufflinks	exon	159749660	159749815	.	+	.	gene_id "XLOC_000803"; transcript_id "TCONS_00001502"; exon_number "3"; gene_name "ENSCGRG00001010818.1"; oId "ENSCGRT00001012711.1"; nearest_ref "ENSCGRT00001012711.1"; class_code "="; tss_id "TSS1103"; p_id "P764";
LT883664v1	Cufflinks	exon	159751166	159751241	.	+	.	gene_id "XLOC_000803"; transcript_id "TCONS_00001500"; exon_number "4"; gene_name "ENSCGRG00001010818.1"; oId "ENSCGRT00001012706.1"; nearest_ref "ENSCGRT00001012706.1"; class_code "="; tss_id "TSS1101"; p_id "P765";
LT883664v1	Cufflinks	exon	159751166	159751241	.	+	.	gene_id "XLOC_000803"; transcript_id "TCONS_00001501"; exon_number "4"; gene_name "ENSCGRG00001010818.1"; oId "CUFF.1580.3"; nearest_ref "ENSCGRT00001012711.1"; class_code "j"; tss_id "TSS1102";
LT883664v1	Cufflinks	exon	159751166	159751241	.	+	.	gene_id "XLOC_000803"; transcript_id "TCONS_00001502"; exon_number "4"; gene_name "ENSCGRG00001010818.1"; oId "ENSCGRT00001012711.1"; nearest_ref "ENSCGRT00001012711.1"; class_code "="; tss_id "TSS1103"; p_id "P764";
LT883664v1	Cufflinks	exon	159751203	159751241	.	+	.	gene_id "XLOC_000803"; transcript_id "TCONS_00001499"; exon_number "2"; gene_name "ENSCGRG00001010818.1"; oId "CUFF.1580.1"; nearest_ref "ENSCGRT00001012711.1"; class_code "j"; tss_id "TSS1100";
LT883664v1	Cufflinks	exon	159755803	159755939	.	+	.	gene_id "XLOC_000803"; transcript_id "TCONS_00001499"; exon_number "3"; gene_name "ENSCGRG00001010818.1"; oId "CUFF.1580.1"; nearest_ref "ENSCGRT00001012711.1"; class_code "j"; tss_id "TSS1100";
LT883664v1	Cufflinks	exon	159755803	159755939	.	+	.	gene_id "XLOC_000803"; transcript_id "TCONS_00001500"; exon_number "5"; gene_name "ENSCGRG00001010818.1"; oId "ENSCGRT00001012706.1"; nearest_ref "ENSCGRT00001012706.1"; class_code "="; tss_id "TSS1101"; p_id "P765";
LT883664v1	Cufflinks	exon	159755803	159755939	.	+	.	gene_id "XLOC_000803"; transcript_id "TCONS_00001501"; exon_number "5"; gene_name "ENSCGRG00001010818.1"; oId "CUFF.1580.3"; nearest_ref "ENSCGRT00001012711.1"; class_code "j"; tss_id "TSS1102";
LT883664v1	Cufflinks	exon	159755803	159755939	.	+	.	gene_id "XLOC_000803"; transcript_id "TCONS_00001502"; exon_number "5"; gene_name "ENSCGRG00001010818.1"; oId "ENSCGRT00001012711.1"; nearest_ref "ENSCGRT00001012711.1"; class_code "="; tss_id "TSS1103"; p_id "P764";
LT883664v1	Cufflinks	exon	159756836	159756939	.	+	.	gene_id "XLOC_000803"; transcript_id "TCONS_00001499"; exon_number "4"; gene_name "ENSCGRG00001010818.1"; oId "CUFF.1580.1"; nearest_ref "ENSCGRT00001012711.1"; class_code "j"; tss_id "TSS1100";
LT883664v1	Cufflinks	exon	159756836	159756939	.	+	.	gene_id "XLOC_000803"; transcript_id "TCONS_00001500"; exon_number "6"; gene_name "ENSCGRG00001010818.1"; oId "ENSCGRT00001012706.1"; nearest_ref "ENSCGRT00001012706.1"; class_code "="; tss_id "TSS1101"; p_id "P765";
LT883664v1	Cufflinks	exon	159756836	159756939	.	+	.	gene_id "XLOC_000803"; transcript_id "TCONS_00001501"; exon_number "6"; gene_name "ENSCGRG00001010818.1"; oId "CUFF.1580.3"; nearest_ref "ENSCGRT00001012711.1"; class_code "j"; tss_id "TSS1102";
LT883664v1	Cufflinks	exon	159756836	159756939	.	+	.	gene_id "XLOC_000803"; transcript_id "TCONS_00001502"; exon_number "6"; gene_name "ENSCGRG00001010818.1"; oId "ENSCGRT00001012711.1"; nearest_ref "ENSCGRT00001012711.1"; class_code "="; tss_id "TSS1103"; p_id "P764";
LT883664v1	Cufflinks	exon	159757884	159757994	.	+	.	gene_id "XLOC_000803"; transcript_id "TCONS_00001499"; exon_number "5"; gene_name "ENSCGRG00001010818.1"; oId "CUFF.1580.1"; nearest_ref "ENSCGRT00001012711.1"; class_code "j"; tss_id "TSS1100";
LT883664v1	Cufflinks	exon	159757884	159757994	.	+	.	gene_id "XLOC_000803"; transcript_id "TCONS_00001500"; exon_number "7"; gene_name "ENSCGRG00001010818.1"; oId "ENSCGRT00001012706.1"; nearest_ref "ENSCGRT00001012706.1"; class_code "="; tss_id "TSS1101"; p_id "P765";
LT883664v1	Cufflinks	exon	159757884	159757994	.	+	.	gene_id "XLOC_000803"; transcript_id "TCONS_00001501"; exon_number "7"; gene_name "ENSCGRG00001010818.1"; oId "CUFF.1580.3"; nearest_ref "ENSCGRT00001012711.1"; class_code "j"; tss_id "TSS1102";
LT883664v1	Cufflinks	exon	159757884	159757994	.	+	.	gene_id "XLOC_000803"; transcript_id "TCONS_00001502"; exon_number "7"; gene_name "ENSCGRG00001010818.1"; oId "ENSCGRT00001012711.1"; nearest_ref "ENSCGRT00001012711.1"; class_code "="; tss_id "TSS1103"; p_id "P764";
LT883664v1	Cufflinks	exon	159759571	159759624	.	+	.	gene_id "XLOC_000803"; transcript_id "TCONS_00001499"; exon_number "6"; gene_name "ENSCGRG00001010818.1"; oId "CUFF.1580.1"; nearest_ref "ENSCGRT00001012711.1"; class_code "j"; tss_id "TSS1100";
LT883664v1	Cufflinks	exon	159759571	159759624	.	+	.	gene_id "XLOC_000803"; transcript_id "TCONS_00001500"; exon_number "8"; gene_name "ENSCGRG00001010818.1"; oId "ENSCGRT00001012706.1"; nearest_ref "ENSCGRT00001012706.1"; class_code "="; tss_id "TSS1101"; p_id "P765";
LT883664v1	Cufflinks	exon	159759571	159759624	.	+	.	gene_id "XLOC_000803"; transcript_id "TCONS_00001501"; exon_number "8"; gene_name "ENSCGRG00001010818.1"; oId "CUFF.1580.3"; nearest_ref "ENSCGRT00001012711.1"; class_code "j"; tss_id "TSS1102";
LT883664v1	Cufflinks	exon	159759571	159759624	.	+	.	gene_id "XLOC_000803"; transcript_id "TCONS_00001502"; exon_number "8"; gene_name "ENSCGRG00001010818.1"; oId "ENSCGRT00001012711.1"; nearest_ref "ENSCGRT00001012711.1"; class_code "="; tss_id "TSS1103"; p_id "P764";
LT883664v1	Cufflinks	exon	159761444	159761656	.	+	.	gene_id "XLOC_000803"; transcript_id "TCONS_00001499"; exon_number "7"; gene_name "ENSCGRG00001010818.1"; oId "CUFF.1580.1"; nearest_ref "ENSCGRT00001012711.1"; class_code "j"; tss_id "TSS1100";
LT883664v1	Cufflinks	exon	159761444	159761656	.	+	.	gene_id "XLOC_000803"; transcript_id "TCONS_00001500"; exon_number "9"; gene_name "ENSCGRG00001010818.1"; oId "ENSCGRT00001012706.1"; nearest_ref "ENSCGRT00001012706.1"; class_code "="; tss_id "TSS1101"; p_id "P765";
LT883664v1	Cufflinks	exon	159761444	159761656	.	+	.	gene_id "XLOC_000803"; transcript_id "TCONS_00001501"; exon_number "9"; gene_name "ENSCGRG00001010818.1"; oId "CUFF.1580.3"; nearest_ref "ENSCGRT00001012711.1"; class_code "j"; tss_id "TSS1102";
LT883664v1	Cufflinks	exon	159761444	159761656	.	+	.	gene_id "XLOC_000803"; transcript_id "TCONS_00001502"; exon_number "9"; gene_name "ENSCGRG00001010818.1"; oId "ENSCGRT00001012711.1"; nearest_ref "ENSCGRT00001012711.1"; class_code "="; tss_id "TSS1103"; p_id "P764";
LT883664v1	Cufflinks	exon	159762543	159762646	.	+	.	gene_id "XLOC_000803"; transcript_id "TCONS_00001499"; exon_number "8"; gene_name "ENSCGRG00001010818.1"; oId "CUFF.1580.1"; nearest_ref "ENSCGRT00001012711.1"; class_code "j"; tss_id "TSS1100";
LT883664v1	Cufflinks	exon	159762543	159762646	.	+	.	gene_id "XLOC_000803"; transcript_id "TCONS_00001500"; exon_number "10"; gene_name "ENSCGRG00001010818.1"; oId "ENSCGRT00001012706.1"; nearest_ref "ENSCGRT00001012706.1"; class_code "="; tss_id "TSS1101"; p_id "P765";
LT883664v1	Cufflinks	exon	159762543	159762646	.	+	.	gene_id "XLOC_000803"; transcript_id "TCONS_00001501"; exon_number "10"; gene_name "ENSCGRG00001010818.1"; oId "CUFF.1580.3"; nearest_ref "ENSCGRT00001012711.1"; class_code "j"; tss_id "TSS1102";
LT883664v1	Cufflinks	exon	159762543	159762646	.	+	.	gene_id "XLOC_000803"; transcript_id "TCONS_00001502"; exon_number "10"; gene_name "ENSCGRG00001010818.1"; oId "ENSCGRT00001012711.1"; nearest_ref "ENSCGRT00001012711.1"; class_code "="; tss_id "TSS1103"; p_id "P764";
LT883664v1	Cufflinks	exon	159765456	159765473	.	+	.	gene_id "XLOC_000804"; transcript_id "TCONS_00001503"; exon_number "1"; gene_name "ENSCGRG00001010818.1"; oId "CUFF.1585.1"; nearest_ref "ENSCGRT00001012711.1"; class_code "o"; tss_id "TSS1104";
LT883664v1	Cufflinks	exon	159767319	159767531	.	+	.	gene_id "XLOC_000803"; transcript_id "TCONS_00001499"; exon_number "9"; gene_name "ENSCGRG00001010818.1"; oId "CUFF.1580.1"; nearest_ref "ENSCGRT00001012711.1"; class_code "j"; tss_id "TSS1100";
LT883664v1	Cufflinks	exon	159767319	159767531	.	+	.	gene_id "XLOC_000803"; transcript_id "TCONS_00001500"; exon_number "11"; gene_name "ENSCGRG00001010818.1"; oId "ENSCGRT00001012706.1"; nearest_ref "ENSCGRT00001012706.1"; class_code "="; tss_id "TSS1101"; p_id "P765";
LT883664v1	Cufflinks	exon	159767319	159767531	.	+	.	gene_id "XLOC_000803"; transcript_id "TCONS_00001501"; exon_number "11"; gene_name "ENSCGRG00001010818.1"; oId "CUFF.1580.3"; nearest_ref "ENSCGRT00001012711.1"; class_code "j"; tss_id "TSS1102";
LT883664v1	Cufflinks	exon	159767319	159767531	.	+	.	gene_id "XLOC_000803"; transcript_id "TCONS_00001502"; exon_number "11"; gene_name "ENSCGRG00001010818.1"; oId "ENSCGRT00001012711.1"; nearest_ref "ENSCGRT00001012711.1"; class_code "="; tss_id "TSS1103"; p_id "P764";
LT883664v1	Cufflinks	exon	159768430	159768478	.	+	.	gene_id "XLOC_000803"; transcript_id "TCONS_00001499"; exon_number "10"; gene_name "ENSCGRG00001010818.1"; oId "CUFF.1580.1"; nearest_ref "ENSCGRT00001012711.1"; class_code "j"; tss_id "TSS1100";
LT883664v1	Cufflinks	exon	159768430	159768478	.	+	.	gene_id "XLOC_000803"; transcript_id "TCONS_00001500"; exon_number "12"; gene_name "ENSCGRG00001010818.1"; oId "ENSCGRT00001012706.1"; nearest_ref "ENSCGRT00001012706.1"; class_code "="; tss_id "TSS1101"; p_id "P765";
LT883664v1	Cufflinks	exon	159768430	159768478	.	+	.	gene_id "XLOC_000803"; transcript_id "TCONS_00001501"; exon_number "12"; gene_name "ENSCGRG00001010818.1"; oId "CUFF.1580.3"; nearest_ref "ENSCGRT00001012711.1"; class_code "j"; tss_id "TSS1102";
LT883664v1	Cufflinks	exon	159768430	159768478	.	+	.	gene_id "XLOC_000803"; transcript_id "TCONS_00001502"; exon_number "12"; gene_name "ENSCGRG00001010818.1"; oId "ENSCGRT00001012711.1"; nearest_ref "ENSCGRT00001012711.1"; class_code "="; tss_id "TSS1103"; p_id "P764";
LT883664v1	Cufflinks	exon	159774602	159774763	.	+	.	gene_id "XLOC_000803"; transcript_id "TCONS_00001499"; exon_number "11"; gene_name "ENSCGRG00001010818.1"; oId "CUFF.1580.1"; nearest_ref "ENSCGRT00001012711.1"; class_code "j"; tss_id "TSS1100";
LT883664v1	Cufflinks	exon	159774602	159774763	.	+	.	gene_id "XLOC_000803"; transcript_id "TCONS_00001500"; exon_number "13"; gene_name "ENSCGRG00001010818.1"; oId "ENSCGRT00001012706.1"; nearest_ref "ENSCGRT00001012706.1"; class_code "="; tss_id "TSS1101"; p_id "P765";
LT883664v1	Cufflinks	exon	159774602	159774763	.	+	.	gene_id "XLOC_000803"; transcript_id "TCONS_00001501"; exon_number "13"; gene_name "ENSCGRG00001010818.1"; oId "CUFF.1580.3"; nearest_ref "ENSCGRT00001012711.1"; class_code "j"; tss_id "TSS1102";
LT883664v1	Cufflinks	exon	159774602	159774763	.	+	.	gene_id "XLOC_000803"; transcript_id "TCONS_00001502"; exon_number "13"; gene_name "ENSCGRG00001010818.1"; oId "ENSCGRT00001012711.1"; nearest_ref "ENSCGRT00001012711.1"; class_code "="; tss_id "TSS1103"; p_id "P764";
LT883664v1	Cufflinks	exon	159782920	159783044	.	+	.	gene_id "XLOC_000803"; transcript_id "TCONS_00001499"; exon_number "12"; gene_name "ENSCGRG00001010818.1"; oId "CUFF.1580.1"; nearest_ref "ENSCGRT00001012711.1"; class_code "j"; tss_id "TSS1100";
LT883664v1	Cufflinks	exon	159782920	159783044	.	+	.	gene_id "XLOC_000803"; transcript_id "TCONS_00001500"; exon_number "14"; gene_name "ENSCGRG00001010818.1"; oId "ENSCGRT00001012706.1"; nearest_ref "ENSCGRT00001012706.1"; class_code "="; tss_id "TSS1101"; p_id "P765";
LT883664v1	Cufflinks	exon	159782920	159783044	.	+	.	gene_id "XLOC_000803"; transcript_id "TCONS_00001501"; exon_number "14"; gene_name "ENSCGRG00001010818.1"; oId "CUFF.1580.3"; nearest_ref "ENSCGRT00001012711.1"; class_code "j"; tss_id "TSS1102";
LT883664v1	Cufflinks	exon	159782920	159783044	.	+	.	gene_id "XLOC_000803"; transcript_id "TCONS_00001502"; exon_number "14"; gene_name "ENSCGRG00001010818.1"; oId "ENSCGRT00001012711.1"; nearest_ref "ENSCGRT00001012711.1"; class_code "="; tss_id "TSS1103"; p_id "P764";
LT883664v1	Cufflinks	exon	159784306	159784474	.	+	.	gene_id "XLOC_000803"; transcript_id "TCONS_00001499"; exon_number "13"; gene_name "ENSCGRG00001010818.1"; oId "CUFF.1580.1"; nearest_ref "ENSCGRT00001012711.1"; class_code "j"; tss_id "TSS1100";
LT883664v1	Cufflinks	exon	159784306	159784474	.	+	.	gene_id "XLOC_000803"; transcript_id "TCONS_00001500"; exon_number "15"; gene_name "ENSCGRG00001010818.1"; oId "ENSCGRT00001012706.1"; nearest_ref "ENSCGRT00001012706.1"; class_code "="; tss_id "TSS1101"; p_id "P765";
LT883664v1	Cufflinks	exon	159784306	159784474	.	+	.	gene_id "XLOC_000803"; transcript_id "TCONS_00001501"; exon_number "15"; gene_name "ENSCGRG00001010818.1"; oId "CUFF.1580.3"; nearest_ref "ENSCGRT00001012711.1"; class_code "j"; tss_id "TSS1102";
LT883664v1	Cufflinks	exon	159784306	159784474	.	+	.	gene_id "XLOC_000803"; transcript_id "TCONS_00001502"; exon_number "15"; gene_name "ENSCGRG00001010818.1"; oId "ENSCGRT00001012711.1"; nearest_ref "ENSCGRT00001012711.1"; class_code "="; tss_id "TSS1103"; p_id "P764";
LT883664v1	Cufflinks	exon	159785860	159785989	.	+	.	gene_id "XLOC_000803"; transcript_id "TCONS_00001501"; exon_number "16"; gene_name "ENSCGRG00001010818.1"; oId "CUFF.1580.3"; nearest_ref "ENSCGRT00001012711.1"; class_code "j"; tss_id "TSS1102";
LT883664v1	Cufflinks	exon	159788389	159789317	.	+	.	gene_id "XLOC_000803"; transcript_id "TCONS_00001499"; exon_number "14"; gene_name "ENSCGRG00001010818.1"; oId "CUFF.1580.1"; nearest_ref "ENSCGRT00001012711.1"; class_code "j"; tss_id "TSS1100";
LT883664v1	Cufflinks	exon	159788389	159788727	.	+	.	gene_id "XLOC_000803"; transcript_id "TCONS_00001500"; exon_number "16"; gene_name "ENSCGRG00001010818.1"; oId "ENSCGRT00001012706.1"; nearest_ref "ENSCGRT00001012706.1"; class_code "="; tss_id "TSS1101"; p_id "P765";
LT883664v1	Cufflinks	exon	159788389	159788727	.	+	.	gene_id "XLOC_000803"; transcript_id "TCONS_00001502"; exon_number "16"; gene_name "ENSCGRG00001010818.1"; oId "ENSCGRT00001012711.1"; nearest_ref "ENSCGRT00001012711.1"; class_code "="; tss_id "TSS1103"; p_id "P764";
LT883664v1	Cufflinks	exon	159790788	159791114	.	+	.	gene_id "XLOC_000804"; transcript_id "TCONS_00001503"; exon_number "2"; gene_name "ENSCGRG00001010818.1"; oId "CUFF.1585.1"; nearest_ref "ENSCGRT00001012711.1"; class_code "o"; tss_id "TSS1104";
LT883664v1	Cufflinks	exon	159817959	159818293	.	+	.	gene_id "XLOC_000805"; transcript_id "TCONS_00001504"; exon_number "1"; gene_name "ENSCGRG00001013289.1"; oId "ENSCGRT00001016056.1"; nearest_ref "ENSCGRT00001016056.1"; class_code "="; tss_id "TSS1105"; p_id "P767";
LT883664v1	Cufflinks	exon	159817959	159818293	.	+	.	gene_id "XLOC_000805"; transcript_id "TCONS_00001508"; exon_number "1"; gene_name "ENSCGRG00001013289.1"; oId "CUFF.1591.5"; nearest_ref "ENSCGRT00001016056.1"; class_code "="; tss_id "TSS1105"; p_id "P767";
LT883664v1	Cufflinks	exon	159817959	159818293	.	+	.	gene_id "XLOC_000805"; transcript_id "TCONS_00001507"; exon_number "1"; gene_name "ENSCGRG00001013289.1"; oId "CUFF.1591.4"; nearest_ref "ENSCGRT00001016056.1"; class_code "j"; tss_id "TSS1105";
LT883664v1	Cufflinks	exon	159817959	159818293	.	+	.	gene_id "XLOC_000805"; transcript_id "TCONS_00001506"; exon_number "1"; gene_name "ENSCGRG00001013289.1"; oId "CUFF.1591.3"; nearest_ref "ENSCGRT00001016056.1"; class_code "j"; tss_id "TSS1105";
LT883664v1	Cufflinks	exon	159817959	159818293	.	+	.	gene_id "XLOC_000805"; transcript_id "TCONS_00001505"; exon_number "1"; gene_name "ENSCGRG00001013289.1"; oId "CUFF.1591.2"; nearest_ref "ENSCGRT00001016086.1"; class_code "="; tss_id "TSS1105"; p_id "P768";
LT883664v1	Cufflinks	exon	159818194	159818293	.	+	.	gene_id "XLOC_000805"; transcript_id "TCONS_00001509"; exon_number "1"; gene_name "ENSCGRG00001013289.1"; oId "ENSCGRT00001016086.1"; nearest_ref "ENSCGRT00001016086.1"; class_code "="; tss_id "TSS1106"; p_id "P768";
LT883664v1	Cufflinks	exon	159852492	159852528	.	+	.	gene_id "XLOC_000806"; transcript_id "TCONS_00001510"; exon_number "1"; gene_name "ENSCGRG00001013289.1"; oId "CUFF.1592.1"; nearest_ref "ENSCGRT00001016056.1"; class_code "o"; tss_id "TSS1108";
LT883664v1	Cufflinks	exon	159888298	159888369	.	+	.	gene_id "XLOC_000805"; transcript_id "TCONS_00001504"; exon_number "2"; gene_name "ENSCGRG00001013289.1"; oId "ENSCGRT00001016056.1"; nearest_ref "ENSCGRT00001016056.1"; class_code "="; tss_id "TSS1105"; p_id "P767";
LT883664v1	Cufflinks	exon	159888298	159888369	.	+	.	gene_id "XLOC_000805"; transcript_id "TCONS_00001508"; exon_number "2"; gene_name "ENSCGRG00001013289.1"; oId "CUFF.1591.5"; nearest_ref "ENSCGRT00001016056.1"; class_code "="; tss_id "TSS1105"; p_id "P767";
LT883664v1	Cufflinks	exon	159888298	159888369	.	+	.	gene_id "XLOC_000805"; transcript_id "TCONS_00001507"; exon_number "2"; gene_name "ENSCGRG00001013289.1"; oId "CUFF.1591.4"; nearest_ref "ENSCGRT00001016056.1"; class_code "j"; tss_id "TSS1105";
LT883664v1	Cufflinks	exon	159888298	159888369	.	+	.	gene_id "XLOC_000805"; transcript_id "TCONS_00001506"; exon_number "2"; gene_name "ENSCGRG00001013289.1"; oId "CUFF.1591.3"; nearest_ref "ENSCGRT00001016056.1"; class_code "j"; tss_id "TSS1105";
LT883664v1	Cufflinks	exon	159888298	159888369	.	+	.	gene_id "XLOC_000805"; transcript_id "TCONS_00001505"; exon_number "2"; gene_name "ENSCGRG00001013289.1"; oId "CUFF.1591.2"; nearest_ref "ENSCGRT00001016086.1"; class_code "="; tss_id "TSS1105"; p_id "P768";
LT883664v1	Cufflinks	exon	159888298	159888369	.	+	.	gene_id "XLOC_000805"; transcript_id "TCONS_00001509"; exon_number "2"; gene_name "ENSCGRG00001013289.1"; oId "ENSCGRT00001016086.1"; nearest_ref "ENSCGRT00001016086.1"; class_code "="; tss_id "TSS1106"; p_id "P768";
LT883664v1	Cufflinks	exon	159906969	159907094	.	+	.	gene_id "XLOC_000805"; transcript_id "TCONS_00001504"; exon_number "3"; gene_name "ENSCGRG00001013289.1"; oId "ENSCGRT00001016056.1"; nearest_ref "ENSCGRT00001016056.1"; class_code "="; tss_id "TSS1105"; p_id "P767";
LT883664v1	Cufflinks	exon	159906969	159907094	.	+	.	gene_id "XLOC_000805"; transcript_id "TCONS_00001508"; exon_number "3"; gene_name "ENSCGRG00001013289.1"; oId "CUFF.1591.5"; nearest_ref "ENSCGRT00001016056.1"; class_code "="; tss_id "TSS1105"; p_id "P767";
LT883664v1	Cufflinks	exon	159906969	159907094	.	+	.	gene_id "XLOC_000805"; transcript_id "TCONS_00001507"; exon_number "3"; gene_name "ENSCGRG00001013289.1"; oId "CUFF.1591.4"; nearest_ref "ENSCGRT00001016056.1"; class_code "j"; tss_id "TSS1105";
LT883664v1	Cufflinks	exon	159906969	159907094	.	+	.	gene_id "XLOC_000805"; transcript_id "TCONS_00001506"; exon_number "3"; gene_name "ENSCGRG00001013289.1"; oId "CUFF.1591.3"; nearest_ref "ENSCGRT00001016056.1"; class_code "j"; tss_id "TSS1105";
LT883664v1	Cufflinks	exon	159906969	159907094	.	+	.	gene_id "XLOC_000805"; transcript_id "TCONS_00001505"; exon_number "3"; gene_name "ENSCGRG00001013289.1"; oId "CUFF.1591.2"; nearest_ref "ENSCGRT00001016086.1"; class_code "="; tss_id "TSS1105"; p_id "P768";
LT883664v1	Cufflinks	exon	159906969	159907094	.	+	.	gene_id "XLOC_000805"; transcript_id "TCONS_00001509"; exon_number "3"; gene_name "ENSCGRG00001013289.1"; oId "ENSCGRT00001016086.1"; nearest_ref "ENSCGRT00001016086.1"; class_code "="; tss_id "TSS1106"; p_id "P768";
LT883664v1	Cufflinks	exon	159914819	159914944	.	+	.	gene_id "XLOC_000805"; transcript_id "TCONS_00001504"; exon_number "4"; gene_name "ENSCGRG00001013289.1"; oId "ENSCGRT00001016056.1"; nearest_ref "ENSCGRT00001016056.1"; class_code "="; tss_id "TSS1105"; p_id "P767";
LT883664v1	Cufflinks	exon	159914819	159914944	.	+	.	gene_id "XLOC_000805"; transcript_id "TCONS_00001508"; exon_number "4"; gene_name "ENSCGRG00001013289.1"; oId "CUFF.1591.5"; nearest_ref "ENSCGRT00001016056.1"; class_code "="; tss_id "TSS1105"; p_id "P767";
LT883664v1	Cufflinks	exon	159914819	159914944	.	+	.	gene_id "XLOC_000805"; transcript_id "TCONS_00001507"; exon_number "4"; gene_name "ENSCGRG00001013289.1"; oId "CUFF.1591.4"; nearest_ref "ENSCGRT00001016056.1"; class_code "j"; tss_id "TSS1105";
LT883664v1	Cufflinks	exon	159914819	159914944	.	+	.	gene_id "XLOC_000805"; transcript_id "TCONS_00001506"; exon_number "4"; gene_name "ENSCGRG00001013289.1"; oId "CUFF.1591.3"; nearest_ref "ENSCGRT00001016056.1"; class_code "j"; tss_id "TSS1105";
LT883664v1	Cufflinks	exon	159914819	159914944	.	+	.	gene_id "XLOC_000805"; transcript_id "TCONS_00001505"; exon_number "4"; gene_name "ENSCGRG00001013289.1"; oId "CUFF.1591.2"; nearest_ref "ENSCGRT00001016086.1"; class_code "="; tss_id "TSS1105"; p_id "P768";
LT883664v1	Cufflinks	exon	159914819	159914944	.	+	.	gene_id "XLOC_000805"; transcript_id "TCONS_00001509"; exon_number "4"; gene_name "ENSCGRG00001013289.1"; oId "ENSCGRT00001016086.1"; nearest_ref "ENSCGRT00001016086.1"; class_code "="; tss_id "TSS1106"; p_id "P768";
LT883664v1	Cufflinks	exon	159916012	159916023	.	+	.	gene_id "XLOC_000807"; transcript_id "TCONS_00001511"; exon_number "1"; gene_name "ENSCGRG00001007240.1"; oId "CUFF.1593.1"; nearest_ref "ENSCGRT00001008478.1"; class_code "j"; tss_id "TSS1109";
LT883664v1	Cufflinks	exon	159926281	159926493	.	+	.	gene_id "XLOC_000805"; transcript_id "TCONS_00001504"; exon_number "5"; gene_name "ENSCGRG00001013289.1"; oId "ENSCGRT00001016056.1"; nearest_ref "ENSCGRT00001016056.1"; class_code "="; tss_id "TSS1105"; p_id "P767";
LT883664v1	Cufflinks	exon	159926281	159926493	.	+	.	gene_id "XLOC_000805"; transcript_id "TCONS_00001508"; exon_number "5"; gene_name "ENSCGRG00001013289.1"; oId "CUFF.1591.5"; nearest_ref "ENSCGRT00001016056.1"; class_code "="; tss_id "TSS1105"; p_id "P767";
LT883664v1	Cufflinks	exon	159926281	159926493	.	+	.	gene_id "XLOC_000805"; transcript_id "TCONS_00001507"; exon_number "5"; gene_name "ENSCGRG00001013289.1"; oId "CUFF.1591.4"; nearest_ref "ENSCGRT00001016056.1"; class_code "j"; tss_id "TSS1105";
LT883664v1	Cufflinks	exon	159926281	159926493	.	+	.	gene_id "XLOC_000805"; transcript_id "TCONS_00001506"; exon_number "5"; gene_name "ENSCGRG00001013289.1"; oId "CUFF.1591.3"; nearest_ref "ENSCGRT00001016056.1"; class_code "j"; tss_id "TSS1105";
LT883664v1	Cufflinks	exon	159926281	159926493	.	+	.	gene_id "XLOC_000805"; transcript_id "TCONS_00001505"; exon_number "5"; gene_name "ENSCGRG00001013289.1"; oId "CUFF.1591.2"; nearest_ref "ENSCGRT00001016086.1"; class_code "="; tss_id "TSS1105"; p_id "P768";
LT883664v1	Cufflinks	exon	159926281	159926493	.	+	.	gene_id "XLOC_000805"; transcript_id "TCONS_00001509"; exon_number "5"; gene_name "ENSCGRG00001013289.1"; oId "ENSCGRT00001016086.1"; nearest_ref "ENSCGRT00001016086.1"; class_code "="; tss_id "TSS1106"; p_id "P768";
LT883664v1	Cufflinks	exon	159930073	159930222	.	+	.	gene_id "XLOC_000805"; transcript_id "TCONS_00001504"; exon_number "6"; gene_name "ENSCGRG00001013289.1"; oId "ENSCGRT00001016056.1"; nearest_ref "ENSCGRT00001016056.1"; class_code "="; tss_id "TSS1105"; p_id "P767";
LT883664v1	Cufflinks	exon	159930073	159930222	.	+	.	gene_id "XLOC_000805"; transcript_id "TCONS_00001508"; exon_number "6"; gene_name "ENSCGRG00001013289.1"; oId "CUFF.1591.5"; nearest_ref "ENSCGRT00001016056.1"; class_code "="; tss_id "TSS1105"; p_id "P767";
LT883664v1	Cufflinks	exon	159930073	159930222	.	+	.	gene_id "XLOC_000805"; transcript_id "TCONS_00001507"; exon_number "6"; gene_name "ENSCGRG00001013289.1"; oId "CUFF.1591.4"; nearest_ref "ENSCGRT00001016056.1"; class_code "j"; tss_id "TSS1105";
LT883664v1	Cufflinks	exon	159930073	159930222	.	+	.	gene_id "XLOC_000805"; transcript_id "TCONS_00001506"; exon_number "6"; gene_name "ENSCGRG00001013289.1"; oId "CUFF.1591.3"; nearest_ref "ENSCGRT00001016056.1"; class_code "j"; tss_id "TSS1105";
LT883664v1	Cufflinks	exon	159930073	159930222	.	+	.	gene_id "XLOC_000805"; transcript_id "TCONS_00001505"; exon_number "6"; gene_name "ENSCGRG00001013289.1"; oId "CUFF.1591.2"; nearest_ref "ENSCGRT00001016086.1"; class_code "="; tss_id "TSS1105"; p_id "P768";
LT883664v1	Cufflinks	exon	159930073	159930222	.	+	.	gene_id "XLOC_000805"; transcript_id "TCONS_00001509"; exon_number "6"; gene_name "ENSCGRG00001013289.1"; oId "ENSCGRT00001016086.1"; nearest_ref "ENSCGRT00001016086.1"; class_code "="; tss_id "TSS1106"; p_id "P768";
LT883664v1	Cufflinks	exon	159930379	159930411	.	+	.	gene_id "XLOC_000805"; transcript_id "TCONS_00001512"; exon_number "1"; gene_name "ENSCGRG00001013289.1"; oId "ENSCGRT00001016103.1"; nearest_ref "ENSCGRT00001016103.1"; class_code "="; tss_id "TSS1107"; p_id "P766";
LT883664v1	Cufflinks	exon	159930379	159930411	.	+	.	gene_id "XLOC_000805"; transcript_id "TCONS_00001513"; exon_number "1"; gene_name "ENSCGRG00001013289.1"; oId "CUFF.1591.7"; nearest_ref "ENSCGRT00001016056.1"; class_code "j"; tss_id "TSS1107";
LT883664v1	Cufflinks	exon	159930784	159930931	.	+	.	gene_id "XLOC_000805"; transcript_id "TCONS_00001512"; exon_number "2"; gene_name "ENSCGRG00001013289.1"; oId "ENSCGRT00001016103.1"; nearest_ref "ENSCGRT00001016103.1"; class_code "="; tss_id "TSS1107"; p_id "P766";
LT883664v1	Cufflinks	exon	159930784	159930931	.	+	.	gene_id "XLOC_000805"; transcript_id "TCONS_00001513"; exon_number "2"; gene_name "ENSCGRG00001013289.1"; oId "CUFF.1591.7"; nearest_ref "ENSCGRT00001016056.1"; class_code "j"; tss_id "TSS1107";
LT883664v1	Cufflinks	exon	159930809	159930928	.	+	.	gene_id "XLOC_000805"; transcript_id "TCONS_00001504"; exon_number "7"; gene_name "ENSCGRG00001013289.1"; oId "ENSCGRT00001016056.1"; nearest_ref "ENSCGRT00001016056.1"; class_code "="; tss_id "TSS1105"; p_id "P767";
LT883664v1	Cufflinks	exon	159930809	159930928	.	+	.	gene_id "XLOC_000805"; transcript_id "TCONS_00001508"; exon_number "7"; gene_name "ENSCGRG00001013289.1"; oId "CUFF.1591.5"; nearest_ref "ENSCGRT00001016056.1"; class_code "="; tss_id "TSS1105"; p_id "P767";
LT883664v1	Cufflinks	exon	159930809	159930928	.	+	.	gene_id "XLOC_000805"; transcript_id "TCONS_00001507"; exon_number "7"; gene_name "ENSCGRG00001013289.1"; oId "CUFF.1591.4"; nearest_ref "ENSCGRT00001016056.1"; class_code "j"; tss_id "TSS1105";
LT883664v1	Cufflinks	exon	159930809	159930931	.	+	.	gene_id "XLOC_000805"; transcript_id "TCONS_00001506"; exon_number "7"; gene_name "ENSCGRG00001013289.1"; oId "CUFF.1591.3"; nearest_ref "ENSCGRT00001016056.1"; class_code "j"; tss_id "TSS1105";
LT883664v1	Cufflinks	exon	159930809	159930931	.	+	.	gene_id "XLOC_000805"; transcript_id "TCONS_00001505"; exon_number "7"; gene_name "ENSCGRG00001013289.1"; oId "CUFF.1591.2"; nearest_ref "ENSCGRT00001016086.1"; class_code "="; tss_id "TSS1105"; p_id "P768";
LT883664v1	Cufflinks	exon	159930809	159930931	.	+	.	gene_id "XLOC_000805"; transcript_id "TCONS_00001509"; exon_number "7"; gene_name "ENSCGRG00001013289.1"; oId "ENSCGRT00001016086.1"; nearest_ref "ENSCGRT00001016086.1"; class_code "="; tss_id "TSS1106"; p_id "P768";
LT883664v1	Cufflinks	exon	159934700	159934897	.	+	.	gene_id "XLOC_000805"; transcript_id "TCONS_00001504"; exon_number "8"; gene_name "ENSCGRG00001013289.1"; oId "ENSCGRT00001016056.1"; nearest_ref "ENSCGRT00001016056.1"; class_code "="; tss_id "TSS1105"; p_id "P767";
LT883664v1	Cufflinks	exon	159934700	159934897	.	+	.	gene_id "XLOC_000805"; transcript_id "TCONS_00001508"; exon_number "8"; gene_name "ENSCGRG00001013289.1"; oId "CUFF.1591.5"; nearest_ref "ENSCGRT00001016056.1"; class_code "="; tss_id "TSS1105"; p_id "P767";
LT883664v1	Cufflinks	exon	159934700	159934897	.	+	.	gene_id "XLOC_000805"; transcript_id "TCONS_00001507"; exon_number "8"; gene_name "ENSCGRG00001013289.1"; oId "CUFF.1591.4"; nearest_ref "ENSCGRT00001016056.1"; class_code "j"; tss_id "TSS1105";
LT883664v1	Cufflinks	exon	159934700	159934897	.	+	.	gene_id "XLOC_000805"; transcript_id "TCONS_00001506"; exon_number "8"; gene_name "ENSCGRG00001013289.1"; oId "CUFF.1591.3"; nearest_ref "ENSCGRT00001016056.1"; class_code "j"; tss_id "TSS1105";
LT883664v1	Cufflinks	exon	159934700	159934897	.	+	.	gene_id "XLOC_000805"; transcript_id "TCONS_00001505"; exon_number "8"; gene_name "ENSCGRG00001013289.1"; oId "CUFF.1591.2"; nearest_ref "ENSCGRT00001016086.1"; class_code "="; tss_id "TSS1105"; p_id "P768";
LT883664v1	Cufflinks	exon	159934700	159934897	.	+	.	gene_id "XLOC_000805"; transcript_id "TCONS_00001509"; exon_number "8"; gene_name "ENSCGRG00001013289.1"; oId "ENSCGRT00001016086.1"; nearest_ref "ENSCGRT00001016086.1"; class_code "="; tss_id "TSS1106"; p_id "P768";
LT883664v1	Cufflinks	exon	159934700	159934897	.	+	.	gene_id "XLOC_000805"; transcript_id "TCONS_00001512"; exon_number "3"; gene_name "ENSCGRG00001013289.1"; oId "ENSCGRT00001016103.1"; nearest_ref "ENSCGRT00001016103.1"; class_code "="; tss_id "TSS1107"; p_id "P766";
LT883664v1	Cufflinks	exon	159934700	159934897	.	+	.	gene_id "XLOC_000805"; transcript_id "TCONS_00001513"; exon_number "3"; gene_name "ENSCGRG00001013289.1"; oId "CUFF.1591.7"; nearest_ref "ENSCGRT00001016056.1"; class_code "j"; tss_id "TSS1107";
LT883664v1	Cufflinks	exon	159936426	159936517	.	+	.	gene_id "XLOC_000805"; transcript_id "TCONS_00001504"; exon_number "9"; gene_name "ENSCGRG00001013289.1"; oId "ENSCGRT00001016056.1"; nearest_ref "ENSCGRT00001016056.1"; class_code "="; tss_id "TSS1105"; p_id "P767";
LT883664v1	Cufflinks	exon	159936426	159936517	.	+	.	gene_id "XLOC_000805"; transcript_id "TCONS_00001508"; exon_number "9"; gene_name "ENSCGRG00001013289.1"; oId "CUFF.1591.5"; nearest_ref "ENSCGRT00001016056.1"; class_code "="; tss_id "TSS1105"; p_id "P767";
LT883664v1	Cufflinks	exon	159936426	159936517	.	+	.	gene_id "XLOC_000805"; transcript_id "TCONS_00001507"; exon_number "9"; gene_name "ENSCGRG00001013289.1"; oId "CUFF.1591.4"; nearest_ref "ENSCGRT00001016056.1"; class_code "j"; tss_id "TSS1105";
LT883664v1	Cufflinks	exon	159936426	159936517	.	+	.	gene_id "XLOC_000805"; transcript_id "TCONS_00001506"; exon_number "9"; gene_name "ENSCGRG00001013289.1"; oId "CUFF.1591.3"; nearest_ref "ENSCGRT00001016056.1"; class_code "j"; tss_id "TSS1105";
LT883664v1	Cufflinks	exon	159936426	159936517	.	+	.	gene_id "XLOC_000805"; transcript_id "TCONS_00001505"; exon_number "9"; gene_name "ENSCGRG00001013289.1"; oId "CUFF.1591.2"; nearest_ref "ENSCGRT00001016086.1"; class_code "="; tss_id "TSS1105"; p_id "P768";
LT883664v1	Cufflinks	exon	159936426	159936517	.	+	.	gene_id "XLOC_000805"; transcript_id "TCONS_00001509"; exon_number "9"; gene_name "ENSCGRG00001013289.1"; oId "ENSCGRT00001016086.1"; nearest_ref "ENSCGRT00001016086.1"; class_code "="; tss_id "TSS1106"; p_id "P768";
LT883664v1	Cufflinks	exon	159936426	159936517	.	+	.	gene_id "XLOC_000805"; transcript_id "TCONS_00001512"; exon_number "4"; gene_name "ENSCGRG00001013289.1"; oId "ENSCGRT00001016103.1"; nearest_ref "ENSCGRT00001016103.1"; class_code "="; tss_id "TSS1107"; p_id "P766";
LT883664v1	Cufflinks	exon	159936426	159936517	.	+	.	gene_id "XLOC_000805"; transcript_id "TCONS_00001513"; exon_number "4"; gene_name "ENSCGRG00001013289.1"; oId "CUFF.1591.7"; nearest_ref "ENSCGRT00001016056.1"; class_code "j"; tss_id "TSS1107";
LT883664v1	Cufflinks	exon	159938377	159938487	.	+	.	gene_id "XLOC_000805"; transcript_id "TCONS_00001504"; exon_number "10"; gene_name "ENSCGRG00001013289.1"; oId "ENSCGRT00001016056.1"; nearest_ref "ENSCGRT00001016056.1"; class_code "="; tss_id "TSS1105"; p_id "P767";
LT883664v1	Cufflinks	exon	159938377	159938487	.	+	.	gene_id "XLOC_000805"; transcript_id "TCONS_00001508"; exon_number "10"; gene_name "ENSCGRG00001013289.1"; oId "CUFF.1591.5"; nearest_ref "ENSCGRT00001016056.1"; class_code "="; tss_id "TSS1105"; p_id "P767";
LT883664v1	Cufflinks	exon	159938377	159938487	.	+	.	gene_id "XLOC_000805"; transcript_id "TCONS_00001507"; exon_number "10"; gene_name "ENSCGRG00001013289.1"; oId "CUFF.1591.4"; nearest_ref "ENSCGRT00001016056.1"; class_code "j"; tss_id "TSS1105";
LT883664v1	Cufflinks	exon	159938377	159938487	.	+	.	gene_id "XLOC_000805"; transcript_id "TCONS_00001506"; exon_number "10"; gene_name "ENSCGRG00001013289.1"; oId "CUFF.1591.3"; nearest_ref "ENSCGRT00001016056.1"; class_code "j"; tss_id "TSS1105";
LT883664v1	Cufflinks	exon	159938377	159938487	.	+	.	gene_id "XLOC_000805"; transcript_id "TCONS_00001505"; exon_number "10"; gene_name "ENSCGRG00001013289.1"; oId "CUFF.1591.2"; nearest_ref "ENSCGRT00001016086.1"; class_code "="; tss_id "TSS1105"; p_id "P768";
LT883664v1	Cufflinks	exon	159938377	159938487	.	+	.	gene_id "XLOC_000805"; transcript_id "TCONS_00001509"; exon_number "10"; gene_name "ENSCGRG00001013289.1"; oId "ENSCGRT00001016086.1"; nearest_ref "ENSCGRT00001016086.1"; class_code "="; tss_id "TSS1106"; p_id "P768";
LT883664v1	Cufflinks	exon	159938377	159938487	.	+	.	gene_id "XLOC_000805"; transcript_id "TCONS_00001512"; exon_number "5"; gene_name "ENSCGRG00001013289.1"; oId "ENSCGRT00001016103.1"; nearest_ref "ENSCGRT00001016103.1"; class_code "="; tss_id "TSS1107"; p_id "P766";
LT883664v1	Cufflinks	exon	159938377	159938487	.	+	.	gene_id "XLOC_000805"; transcript_id "TCONS_00001513"; exon_number "5"; gene_name "ENSCGRG00001013289.1"; oId "CUFF.1591.7"; nearest_ref "ENSCGRT00001016056.1"; class_code "j"; tss_id "TSS1107";
LT883664v1	Cufflinks	exon	159940019	159940142	.	+	.	gene_id "XLOC_000805"; transcript_id "TCONS_00001504"; exon_number "11"; gene_name "ENSCGRG00001013289.1"; oId "ENSCGRT00001016056.1"; nearest_ref "ENSCGRT00001016056.1"; class_code "="; tss_id "TSS1105"; p_id "P767";
LT883664v1	Cufflinks	exon	159940019	159940142	.	+	.	gene_id "XLOC_000805"; transcript_id "TCONS_00001508"; exon_number "11"; gene_name "ENSCGRG00001013289.1"; oId "CUFF.1591.5"; nearest_ref "ENSCGRT00001016056.1"; class_code "="; tss_id "TSS1105"; p_id "P767";
LT883664v1	Cufflinks	exon	159940019	159940142	.	+	.	gene_id "XLOC_000805"; transcript_id "TCONS_00001507"; exon_number "11"; gene_name "ENSCGRG00001013289.1"; oId "CUFF.1591.4"; nearest_ref "ENSCGRT00001016056.1"; class_code "j"; tss_id "TSS1105";
LT883664v1	Cufflinks	exon	159940019	159940142	.	+	.	gene_id "XLOC_000805"; transcript_id "TCONS_00001506"; exon_number "11"; gene_name "ENSCGRG00001013289.1"; oId "CUFF.1591.3"; nearest_ref "ENSCGRT00001016056.1"; class_code "j"; tss_id "TSS1105";
LT883664v1	Cufflinks	exon	159940019	159940142	.	+	.	gene_id "XLOC_000805"; transcript_id "TCONS_00001505"; exon_number "11"; gene_name "ENSCGRG00001013289.1"; oId "CUFF.1591.2"; nearest_ref "ENSCGRT00001016086.1"; class_code "="; tss_id "TSS1105"; p_id "P768";
LT883664v1	Cufflinks	exon	159940019	159940142	.	+	.	gene_id "XLOC_000805"; transcript_id "TCONS_00001509"; exon_number "11"; gene_name "ENSCGRG00001013289.1"; oId "ENSCGRT00001016086.1"; nearest_ref "ENSCGRT00001016086.1"; class_code "="; tss_id "TSS1106"; p_id "P768";
LT883664v1	Cufflinks	exon	159940019	159940142	.	+	.	gene_id "XLOC_000805"; transcript_id "TCONS_00001512"; exon_number "6"; gene_name "ENSCGRG00001013289.1"; oId "ENSCGRT00001016103.1"; nearest_ref "ENSCGRT00001016103.1"; class_code "="; tss_id "TSS1107"; p_id "P766";
LT883664v1	Cufflinks	exon	159940019	159940142	.	+	.	gene_id "XLOC_000805"; transcript_id "TCONS_00001513"; exon_number "6"; gene_name "ENSCGRG00001013289.1"; oId "CUFF.1591.7"; nearest_ref "ENSCGRT00001016056.1"; class_code "j"; tss_id "TSS1107";
LT883664v1	Cufflinks	exon	159940824	159940933	.	+	.	gene_id "XLOC_000805"; transcript_id "TCONS_00001504"; exon_number "12"; gene_name "ENSCGRG00001013289.1"; oId "ENSCGRT00001016056.1"; nearest_ref "ENSCGRT00001016056.1"; class_code "="; tss_id "TSS1105"; p_id "P767";
LT883664v1	Cufflinks	exon	159940824	159940933	.	+	.	gene_id "XLOC_000805"; transcript_id "TCONS_00001508"; exon_number "12"; gene_name "ENSCGRG00001013289.1"; oId "CUFF.1591.5"; nearest_ref "ENSCGRT00001016056.1"; class_code "="; tss_id "TSS1105"; p_id "P767";
LT883664v1	Cufflinks	exon	159940824	159940933	.	+	.	gene_id "XLOC_000805"; transcript_id "TCONS_00001507"; exon_number "12"; gene_name "ENSCGRG00001013289.1"; oId "CUFF.1591.4"; nearest_ref "ENSCGRT00001016056.1"; class_code "j"; tss_id "TSS1105";
LT883664v1	Cufflinks	exon	159940824	159940933	.	+	.	gene_id "XLOC_000805"; transcript_id "TCONS_00001506"; exon_number "12"; gene_name "ENSCGRG00001013289.1"; oId "CUFF.1591.3"; nearest_ref "ENSCGRT00001016056.1"; class_code "j"; tss_id "TSS1105";
LT883664v1	Cufflinks	exon	159940824	159940933	.	+	.	gene_id "XLOC_000805"; transcript_id "TCONS_00001505"; exon_number "12"; gene_name "ENSCGRG00001013289.1"; oId "CUFF.1591.2"; nearest_ref "ENSCGRT00001016086.1"; class_code "="; tss_id "TSS1105"; p_id "P768";
LT883664v1	Cufflinks	exon	159940824	159940933	.	+	.	gene_id "XLOC_000805"; transcript_id "TCONS_00001509"; exon_number "12"; gene_name "ENSCGRG00001013289.1"; oId "ENSCGRT00001016086.1"; nearest_ref "ENSCGRT00001016086.1"; class_code "="; tss_id "TSS1106"; p_id "P768";
LT883664v1	Cufflinks	exon	159940824	159940933	.	+	.	gene_id "XLOC_000805"; transcript_id "TCONS_00001512"; exon_number "7"; gene_name "ENSCGRG00001013289.1"; oId "ENSCGRT00001016103.1"; nearest_ref "ENSCGRT00001016103.1"; class_code "="; tss_id "TSS1107"; p_id "P766";
LT883664v1	Cufflinks	exon	159940824	159940933	.	+	.	gene_id "XLOC_000805"; transcript_id "TCONS_00001513"; exon_number "7"; gene_name "ENSCGRG00001013289.1"; oId "CUFF.1591.7"; nearest_ref "ENSCGRT00001016056.1"; class_code "j"; tss_id "TSS1107";
LT883664v1	Cufflinks	exon	159945069	159945171	.	+	.	gene_id "XLOC_000805"; transcript_id "TCONS_00001504"; exon_number "13"; gene_name "ENSCGRG00001013289.1"; oId "ENSCGRT00001016056.1"; nearest_ref "ENSCGRT00001016056.1"; class_code "="; tss_id "TSS1105"; p_id "P767";
LT883664v1	Cufflinks	exon	159945069	159945171	.	+	.	gene_id "XLOC_000805"; transcript_id "TCONS_00001508"; exon_number "13"; gene_name "ENSCGRG00001013289.1"; oId "CUFF.1591.5"; nearest_ref "ENSCGRT00001016056.1"; class_code "="; tss_id "TSS1105"; p_id "P767";
LT883664v1	Cufflinks	exon	159945069	159945171	.	+	.	gene_id "XLOC_000805"; transcript_id "TCONS_00001507"; exon_number "13"; gene_name "ENSCGRG00001013289.1"; oId "CUFF.1591.4"; nearest_ref "ENSCGRT00001016056.1"; class_code "j"; tss_id "TSS1105";
LT883664v1	Cufflinks	exon	159945069	159945171	.	+	.	gene_id "XLOC_000805"; transcript_id "TCONS_00001506"; exon_number "13"; gene_name "ENSCGRG00001013289.1"; oId "CUFF.1591.3"; nearest_ref "ENSCGRT00001016056.1"; class_code "j"; tss_id "TSS1105";
LT883664v1	Cufflinks	exon	159945069	159945171	.	+	.	gene_id "XLOC_000805"; transcript_id "TCONS_00001505"; exon_number "13"; gene_name "ENSCGRG00001013289.1"; oId "CUFF.1591.2"; nearest_ref "ENSCGRT00001016086.1"; class_code "="; tss_id "TSS1105"; p_id "P768";
LT883664v1	Cufflinks	exon	159945069	159945171	.	+	.	gene_id "XLOC_000805"; transcript_id "TCONS_00001509"; exon_number "13"; gene_name "ENSCGRG00001013289.1"; oId "ENSCGRT00001016086.1"; nearest_ref "ENSCGRT00001016086.1"; class_code "="; tss_id "TSS1106"; p_id "P768";
LT883664v1	Cufflinks	exon	159945069	159945171	.	+	.	gene_id "XLOC_000805"; transcript_id "TCONS_00001512"; exon_number "8"; gene_name "ENSCGRG00001013289.1"; oId "ENSCGRT00001016103.1"; nearest_ref "ENSCGRT00001016103.1"; class_code "="; tss_id "TSS1107"; p_id "P766";
LT883664v1	Cufflinks	exon	159945069	159945171	.	+	.	gene_id "XLOC_000805"; transcript_id "TCONS_00001513"; exon_number "8"; gene_name "ENSCGRG00001013289.1"; oId "CUFF.1591.7"; nearest_ref "ENSCGRT00001016056.1"; class_code "j"; tss_id "TSS1107";
LT883664v1	Cufflinks	exon	159946623	159946687	.	+	.	gene_id "XLOC_000805"; transcript_id "TCONS_00001504"; exon_number "14"; gene_name "ENSCGRG00001013289.1"; oId "ENSCGRT00001016056.1"; nearest_ref "ENSCGRT00001016056.1"; class_code "="; tss_id "TSS1105"; p_id "P767";
LT883664v1	Cufflinks	exon	159946623	159946687	.	+	.	gene_id "XLOC_000805"; transcript_id "TCONS_00001508"; exon_number "14"; gene_name "ENSCGRG00001013289.1"; oId "CUFF.1591.5"; nearest_ref "ENSCGRT00001016056.1"; class_code "="; tss_id "TSS1105"; p_id "P767";
LT883664v1	Cufflinks	exon	159946623	159946687	.	+	.	gene_id "XLOC_000805"; transcript_id "TCONS_00001507"; exon_number "14"; gene_name "ENSCGRG00001013289.1"; oId "CUFF.1591.4"; nearest_ref "ENSCGRT00001016056.1"; class_code "j"; tss_id "TSS1105";
LT883664v1	Cufflinks	exon	159946623	159946687	.	+	.	gene_id "XLOC_000805"; transcript_id "TCONS_00001506"; exon_number "14"; gene_name "ENSCGRG00001013289.1"; oId "CUFF.1591.3"; nearest_ref "ENSCGRT00001016056.1"; class_code "j"; tss_id "TSS1105";
LT883664v1	Cufflinks	exon	159946623	159946687	.	+	.	gene_id "XLOC_000805"; transcript_id "TCONS_00001505"; exon_number "14"; gene_name "ENSCGRG00001013289.1"; oId "CUFF.1591.2"; nearest_ref "ENSCGRT00001016086.1"; class_code "="; tss_id "TSS1105"; p_id "P768";
LT883664v1	Cufflinks	exon	159946623	159946687	.	+	.	gene_id "XLOC_000805"; transcript_id "TCONS_00001509"; exon_number "14"; gene_name "ENSCGRG00001013289.1"; oId "ENSCGRT00001016086.1"; nearest_ref "ENSCGRT00001016086.1"; class_code "="; tss_id "TSS1106"; p_id "P768";
LT883664v1	Cufflinks	exon	159946623	159946687	.	+	.	gene_id "XLOC_000805"; transcript_id "TCONS_00001512"; exon_number "9"; gene_name "ENSCGRG00001013289.1"; oId "ENSCGRT00001016103.1"; nearest_ref "ENSCGRT00001016103.1"; class_code "="; tss_id "TSS1107"; p_id "P766";
LT883664v1	Cufflinks	exon	159946623	159946687	.	+	.	gene_id "XLOC_000805"; transcript_id "TCONS_00001513"; exon_number "9"; gene_name "ENSCGRG00001013289.1"; oId "CUFF.1591.7"; nearest_ref "ENSCGRT00001016056.1"; class_code "j"; tss_id "TSS1107";
LT883664v1	Cufflinks	exon	159947650	159947743	.	+	.	gene_id "XLOC_000805"; transcript_id "TCONS_00001504"; exon_number "15"; gene_name "ENSCGRG00001013289.1"; oId "ENSCGRT00001016056.1"; nearest_ref "ENSCGRT00001016056.1"; class_code "="; tss_id "TSS1105"; p_id "P767";
LT883664v1	Cufflinks	exon	159947650	159947743	.	+	.	gene_id "XLOC_000805"; transcript_id "TCONS_00001508"; exon_number "15"; gene_name "ENSCGRG00001013289.1"; oId "CUFF.1591.5"; nearest_ref "ENSCGRT00001016056.1"; class_code "="; tss_id "TSS1105"; p_id "P767";
LT883664v1	Cufflinks	exon	159947650	159947743	.	+	.	gene_id "XLOC_000805"; transcript_id "TCONS_00001507"; exon_number "15"; gene_name "ENSCGRG00001013289.1"; oId "CUFF.1591.4"; nearest_ref "ENSCGRT00001016056.1"; class_code "j"; tss_id "TSS1105";
LT883664v1	Cufflinks	exon	159947650	159947743	.	+	.	gene_id "XLOC_000805"; transcript_id "TCONS_00001506"; exon_number "15"; gene_name "ENSCGRG00001013289.1"; oId "CUFF.1591.3"; nearest_ref "ENSCGRT00001016056.1"; class_code "j"; tss_id "TSS1105";
LT883664v1	Cufflinks	exon	159947650	159947743	.	+	.	gene_id "XLOC_000805"; transcript_id "TCONS_00001505"; exon_number "15"; gene_name "ENSCGRG00001013289.1"; oId "CUFF.1591.2"; nearest_ref "ENSCGRT00001016086.1"; class_code "="; tss_id "TSS1105"; p_id "P768";
LT883664v1	Cufflinks	exon	159947650	159947743	.	+	.	gene_id "XLOC_000805"; transcript_id "TCONS_00001509"; exon_number "15"; gene_name "ENSCGRG00001013289.1"; oId "ENSCGRT00001016086.1"; nearest_ref "ENSCGRT00001016086.1"; class_code "="; tss_id "TSS1106"; p_id "P768";
LT883664v1	Cufflinks	exon	159947650	159947743	.	+	.	gene_id "XLOC_000805"; transcript_id "TCONS_00001512"; exon_number "10"; gene_name "ENSCGRG00001013289.1"; oId "ENSCGRT00001016103.1"; nearest_ref "ENSCGRT00001016103.1"; class_code "="; tss_id "TSS1107"; p_id "P766";
LT883664v1	Cufflinks	exon	159947650	159947743	.	+	.	gene_id "XLOC_000805"; transcript_id "TCONS_00001513"; exon_number "10"; gene_name "ENSCGRG00001013289.1"; oId "CUFF.1591.7"; nearest_ref "ENSCGRT00001016056.1"; class_code "j"; tss_id "TSS1107";
LT883664v1	Cufflinks	exon	159948111	159948230	.	+	.	gene_id "XLOC_000805"; transcript_id "TCONS_00001504"; exon_number "16"; gene_name "ENSCGRG00001013289.1"; oId "ENSCGRT00001016056.1"; nearest_ref "ENSCGRT00001016056.1"; class_code "="; tss_id "TSS1105"; p_id "P767";
LT883664v1	Cufflinks	exon	159948111	159948230	.	+	.	gene_id "XLOC_000805"; transcript_id "TCONS_00001508"; exon_number "16"; gene_name "ENSCGRG00001013289.1"; oId "CUFF.1591.5"; nearest_ref "ENSCGRT00001016056.1"; class_code "="; tss_id "TSS1105"; p_id "P767";
LT883664v1	Cufflinks	exon	159948111	159948230	.	+	.	gene_id "XLOC_000805"; transcript_id "TCONS_00001507"; exon_number "16"; gene_name "ENSCGRG00001013289.1"; oId "CUFF.1591.4"; nearest_ref "ENSCGRT00001016056.1"; class_code "j"; tss_id "TSS1105";
LT883664v1	Cufflinks	exon	159948111	159948230	.	+	.	gene_id "XLOC_000805"; transcript_id "TCONS_00001506"; exon_number "16"; gene_name "ENSCGRG00001013289.1"; oId "CUFF.1591.3"; nearest_ref "ENSCGRT00001016056.1"; class_code "j"; tss_id "TSS1105";
LT883664v1	Cufflinks	exon	159948111	159948230	.	+	.	gene_id "XLOC_000805"; transcript_id "TCONS_00001505"; exon_number "16"; gene_name "ENSCGRG00001013289.1"; oId "CUFF.1591.2"; nearest_ref "ENSCGRT00001016086.1"; class_code "="; tss_id "TSS1105"; p_id "P768";
LT883664v1	Cufflinks	exon	159948111	159948230	.	+	.	gene_id "XLOC_000805"; transcript_id "TCONS_00001509"; exon_number "16"; gene_name "ENSCGRG00001013289.1"; oId "ENSCGRT00001016086.1"; nearest_ref "ENSCGRT00001016086.1"; class_code "="; tss_id "TSS1106"; p_id "P768";
LT883664v1	Cufflinks	exon	159948111	159948230	.	+	.	gene_id "XLOC_000805"; transcript_id "TCONS_00001512"; exon_number "11"; gene_name "ENSCGRG00001013289.1"; oId "ENSCGRT00001016103.1"; nearest_ref "ENSCGRT00001016103.1"; class_code "="; tss_id "TSS1107"; p_id "P766";
LT883664v1	Cufflinks	exon	159948111	159948230	.	+	.	gene_id "XLOC_000805"; transcript_id "TCONS_00001513"; exon_number "11"; gene_name "ENSCGRG00001013289.1"; oId "CUFF.1591.7"; nearest_ref "ENSCGRT00001016056.1"; class_code "j"; tss_id "TSS1107";
LT883664v1	Cufflinks	exon	159949656	159949770	.	+	.	gene_id "XLOC_000805"; transcript_id "TCONS_00001504"; exon_number "17"; gene_name "ENSCGRG00001013289.1"; oId "ENSCGRT00001016056.1"; nearest_ref "ENSCGRT00001016056.1"; class_code "="; tss_id "TSS1105"; p_id "P767";
LT883664v1	Cufflinks	exon	159949656	159949770	.	+	.	gene_id "XLOC_000805"; transcript_id "TCONS_00001508"; exon_number "17"; gene_name "ENSCGRG00001013289.1"; oId "CUFF.1591.5"; nearest_ref "ENSCGRT00001016056.1"; class_code "="; tss_id "TSS1105"; p_id "P767";
LT883664v1	Cufflinks	exon	159949656	159949770	.	+	.	gene_id "XLOC_000805"; transcript_id "TCONS_00001507"; exon_number "17"; gene_name "ENSCGRG00001013289.1"; oId "CUFF.1591.4"; nearest_ref "ENSCGRT00001016056.1"; class_code "j"; tss_id "TSS1105";
LT883664v1	Cufflinks	exon	159949656	159949770	.	+	.	gene_id "XLOC_000805"; transcript_id "TCONS_00001506"; exon_number "17"; gene_name "ENSCGRG00001013289.1"; oId "CUFF.1591.3"; nearest_ref "ENSCGRT00001016056.1"; class_code "j"; tss_id "TSS1105";
LT883664v1	Cufflinks	exon	159949656	159949770	.	+	.	gene_id "XLOC_000805"; transcript_id "TCONS_00001505"; exon_number "17"; gene_name "ENSCGRG00001013289.1"; oId "CUFF.1591.2"; nearest_ref "ENSCGRT00001016086.1"; class_code "="; tss_id "TSS1105"; p_id "P768";
LT883664v1	Cufflinks	exon	159949656	159949770	.	+	.	gene_id "XLOC_000805"; transcript_id "TCONS_00001509"; exon_number "17"; gene_name "ENSCGRG00001013289.1"; oId "ENSCGRT00001016086.1"; nearest_ref "ENSCGRT00001016086.1"; class_code "="; tss_id "TSS1106"; p_id "P768";
LT883664v1	Cufflinks	exon	159949656	159949770	.	+	.	gene_id "XLOC_000805"; transcript_id "TCONS_00001512"; exon_number "12"; gene_name "ENSCGRG00001013289.1"; oId "ENSCGRT00001016103.1"; nearest_ref "ENSCGRT00001016103.1"; class_code "="; tss_id "TSS1107"; p_id "P766";
LT883664v1	Cufflinks	exon	159949656	159949770	.	+	.	gene_id "XLOC_000805"; transcript_id "TCONS_00001513"; exon_number "12"; gene_name "ENSCGRG00001013289.1"; oId "CUFF.1591.7"; nearest_ref "ENSCGRT00001016056.1"; class_code "j"; tss_id "TSS1107";
LT883664v1	Cufflinks	exon	159951523	159951662	.	+	.	gene_id "XLOC_000805"; transcript_id "TCONS_00001504"; exon_number "18"; gene_name "ENSCGRG00001013289.1"; oId "ENSCGRT00001016056.1"; nearest_ref "ENSCGRT00001016056.1"; class_code "="; tss_id "TSS1105"; p_id "P767";
LT883664v1	Cufflinks	exon	159951523	159951662	.	+	.	gene_id "XLOC_000805"; transcript_id "TCONS_00001508"; exon_number "18"; gene_name "ENSCGRG00001013289.1"; oId "CUFF.1591.5"; nearest_ref "ENSCGRT00001016056.1"; class_code "="; tss_id "TSS1105"; p_id "P767";
LT883664v1	Cufflinks	exon	159951523	159951662	.	+	.	gene_id "XLOC_000805"; transcript_id "TCONS_00001507"; exon_number "18"; gene_name "ENSCGRG00001013289.1"; oId "CUFF.1591.4"; nearest_ref "ENSCGRT00001016056.1"; class_code "j"; tss_id "TSS1105";
LT883664v1	Cufflinks	exon	159951523	159951662	.	+	.	gene_id "XLOC_000805"; transcript_id "TCONS_00001506"; exon_number "18"; gene_name "ENSCGRG00001013289.1"; oId "CUFF.1591.3"; nearest_ref "ENSCGRT00001016056.1"; class_code "j"; tss_id "TSS1105";
LT883664v1	Cufflinks	exon	159951523	159951662	.	+	.	gene_id "XLOC_000805"; transcript_id "TCONS_00001505"; exon_number "18"; gene_name "ENSCGRG00001013289.1"; oId "CUFF.1591.2"; nearest_ref "ENSCGRT00001016086.1"; class_code "="; tss_id "TSS1105"; p_id "P768";
LT883664v1	Cufflinks	exon	159951523	159951662	.	+	.	gene_id "XLOC_000805"; transcript_id "TCONS_00001509"; exon_number "18"; gene_name "ENSCGRG00001013289.1"; oId "ENSCGRT00001016086.1"; nearest_ref "ENSCGRT00001016086.1"; class_code "="; tss_id "TSS1106"; p_id "P768";
LT883664v1	Cufflinks	exon	159951523	159951662	.	+	.	gene_id "XLOC_000805"; transcript_id "TCONS_00001512"; exon_number "13"; gene_name "ENSCGRG00001013289.1"; oId "ENSCGRT00001016103.1"; nearest_ref "ENSCGRT00001016103.1"; class_code "="; tss_id "TSS1107"; p_id "P766";
LT883664v1	Cufflinks	exon	159951523	159951662	.	+	.	gene_id "XLOC_000805"; transcript_id "TCONS_00001513"; exon_number "13"; gene_name "ENSCGRG00001013289.1"; oId "CUFF.1591.7"; nearest_ref "ENSCGRT00001016056.1"; class_code "j"; tss_id "TSS1107";
LT883664v1	Cufflinks	exon	159952140	159952210	.	+	.	gene_id "XLOC_000805"; transcript_id "TCONS_00001507"; exon_number "19"; gene_name "ENSCGRG00001013289.1"; oId "CUFF.1591.4"; nearest_ref "ENSCGRT00001016056.1"; class_code "j"; tss_id "TSS1105";
LT883664v1	Cufflinks	exon	159952140	159952210	.	+	.	gene_id "XLOC_000805"; transcript_id "TCONS_00001505"; exon_number "19"; gene_name "ENSCGRG00001013289.1"; oId "CUFF.1591.2"; nearest_ref "ENSCGRT00001016086.1"; class_code "="; tss_id "TSS1105"; p_id "P768";
LT883664v1	Cufflinks	exon	159952140	159952210	.	+	.	gene_id "XLOC_000805"; transcript_id "TCONS_00001509"; exon_number "19"; gene_name "ENSCGRG00001013289.1"; oId "ENSCGRT00001016086.1"; nearest_ref "ENSCGRT00001016086.1"; class_code "="; tss_id "TSS1106"; p_id "P768";
LT883664v1	Cufflinks	exon	159952140	159952210	.	+	.	gene_id "XLOC_000805"; transcript_id "TCONS_00001512"; exon_number "14"; gene_name "ENSCGRG00001013289.1"; oId "ENSCGRT00001016103.1"; nearest_ref "ENSCGRT00001016103.1"; class_code "="; tss_id "TSS1107"; p_id "P766";
LT883664v1	Cufflinks	exon	159952439	159952575	.	+	.	gene_id "XLOC_000805"; transcript_id "TCONS_00001504"; exon_number "19"; gene_name "ENSCGRG00001013289.1"; oId "ENSCGRT00001016056.1"; nearest_ref "ENSCGRT00001016056.1"; class_code "="; tss_id "TSS1105"; p_id "P767";
LT883664v1	Cufflinks	exon	159952439	159952575	.	+	.	gene_id "XLOC_000805"; transcript_id "TCONS_00001508"; exon_number "19"; gene_name "ENSCGRG00001013289.1"; oId "CUFF.1591.5"; nearest_ref "ENSCGRT00001016056.1"; class_code "="; tss_id "TSS1105"; p_id "P767";
LT883664v1	Cufflinks	exon	159952439	159952575	.	+	.	gene_id "XLOC_000805"; transcript_id "TCONS_00001506"; exon_number "19"; gene_name "ENSCGRG00001013289.1"; oId "CUFF.1591.3"; nearest_ref "ENSCGRT00001016056.1"; class_code "j"; tss_id "TSS1105";
LT883664v1	Cufflinks	exon	159952439	159952575	.	+	.	gene_id "XLOC_000805"; transcript_id "TCONS_00001513"; exon_number "14"; gene_name "ENSCGRG00001013289.1"; oId "CUFF.1591.7"; nearest_ref "ENSCGRT00001016056.1"; class_code "j"; tss_id "TSS1107";
LT883664v1	Cufflinks	exon	159959783	159959863	.	+	.	gene_id "XLOC_000805"; transcript_id "TCONS_00001504"; exon_number "20"; gene_name "ENSCGRG00001013289.1"; oId "ENSCGRT00001016056.1"; nearest_ref "ENSCGRT00001016056.1"; class_code "="; tss_id "TSS1105"; p_id "P767";
LT883664v1	Cufflinks	exon	159959783	159959863	.	+	.	gene_id "XLOC_000805"; transcript_id "TCONS_00001508"; exon_number "20"; gene_name "ENSCGRG00001013289.1"; oId "CUFF.1591.5"; nearest_ref "ENSCGRT00001016056.1"; class_code "="; tss_id "TSS1105"; p_id "P767";
LT883664v1	Cufflinks	exon	159959783	159959863	.	+	.	gene_id "XLOC_000805"; transcript_id "TCONS_00001507"; exon_number "20"; gene_name "ENSCGRG00001013289.1"; oId "CUFF.1591.4"; nearest_ref "ENSCGRT00001016056.1"; class_code "j"; tss_id "TSS1105";
LT883664v1	Cufflinks	exon	159959783	159959863	.	+	.	gene_id "XLOC_000805"; transcript_id "TCONS_00001506"; exon_number "20"; gene_name "ENSCGRG00001013289.1"; oId "CUFF.1591.3"; nearest_ref "ENSCGRT00001016056.1"; class_code "j"; tss_id "TSS1105";
LT883664v1	Cufflinks	exon	159959783	159959863	.	+	.	gene_id "XLOC_000805"; transcript_id "TCONS_00001505"; exon_number "20"; gene_name "ENSCGRG00001013289.1"; oId "CUFF.1591.2"; nearest_ref "ENSCGRT00001016086.1"; class_code "="; tss_id "TSS1105"; p_id "P768";
LT883664v1	Cufflinks	exon	159959783	159959863	.	+	.	gene_id "XLOC_000805"; transcript_id "TCONS_00001509"; exon_number "20"; gene_name "ENSCGRG00001013289.1"; oId "ENSCGRT00001016086.1"; nearest_ref "ENSCGRT00001016086.1"; class_code "="; tss_id "TSS1106"; p_id "P768";
LT883664v1	Cufflinks	exon	159959783	159959863	.	+	.	gene_id "XLOC_000805"; transcript_id "TCONS_00001512"; exon_number "15"; gene_name "ENSCGRG00001013289.1"; oId "ENSCGRT00001016103.1"; nearest_ref "ENSCGRT00001016103.1"; class_code "="; tss_id "TSS1107"; p_id "P766";
LT883664v1	Cufflinks	exon	159959783	159959863	.	+	.	gene_id "XLOC_000805"; transcript_id "TCONS_00001513"; exon_number "15"; gene_name "ENSCGRG00001013289.1"; oId "CUFF.1591.7"; nearest_ref "ENSCGRT00001016056.1"; class_code "j"; tss_id "TSS1107";
LT883664v1	Cufflinks	exon	159962383	159962510	.	+	.	gene_id "XLOC_000805"; transcript_id "TCONS_00001504"; exon_number "21"; gene_name "ENSCGRG00001013289.1"; oId "ENSCGRT00001016056.1"; nearest_ref "ENSCGRT00001016056.1"; class_code "="; tss_id "TSS1105"; p_id "P767";
LT883664v1	Cufflinks	exon	159962383	159962510	.	+	.	gene_id "XLOC_000805"; transcript_id "TCONS_00001508"; exon_number "21"; gene_name "ENSCGRG00001013289.1"; oId "CUFF.1591.5"; nearest_ref "ENSCGRT00001016056.1"; class_code "="; tss_id "TSS1105"; p_id "P767";
LT883664v1	Cufflinks	exon	159962383	159962510	.	+	.	gene_id "XLOC_000805"; transcript_id "TCONS_00001507"; exon_number "21"; gene_name "ENSCGRG00001013289.1"; oId "CUFF.1591.4"; nearest_ref "ENSCGRT00001016056.1"; class_code "j"; tss_id "TSS1105";
LT883664v1	Cufflinks	exon	159962383	159962510	.	+	.	gene_id "XLOC_000805"; transcript_id "TCONS_00001506"; exon_number "21"; gene_name "ENSCGRG00001013289.1"; oId "CUFF.1591.3"; nearest_ref "ENSCGRT00001016056.1"; class_code "j"; tss_id "TSS1105";
LT883664v1	Cufflinks	exon	159962383	159962510	.	+	.	gene_id "XLOC_000805"; transcript_id "TCONS_00001505"; exon_number "21"; gene_name "ENSCGRG00001013289.1"; oId "CUFF.1591.2"; nearest_ref "ENSCGRT00001016086.1"; class_code "="; tss_id "TSS1105"; p_id "P768";
LT883664v1	Cufflinks	exon	159962383	159962510	.	+	.	gene_id "XLOC_000805"; transcript_id "TCONS_00001509"; exon_number "21"; gene_name "ENSCGRG00001013289.1"; oId "ENSCGRT00001016086.1"; nearest_ref "ENSCGRT00001016086.1"; class_code "="; tss_id "TSS1106"; p_id "P768";
LT883664v1	Cufflinks	exon	159962383	159962510	.	+	.	gene_id "XLOC_000805"; transcript_id "TCONS_00001512"; exon_number "16"; gene_name "ENSCGRG00001013289.1"; oId "ENSCGRT00001016103.1"; nearest_ref "ENSCGRT00001016103.1"; class_code "="; tss_id "TSS1107"; p_id "P766";
LT883664v1	Cufflinks	exon	159962383	159962510	.	+	.	gene_id "XLOC_000805"; transcript_id "TCONS_00001513"; exon_number "16"; gene_name "ENSCGRG00001013289.1"; oId "CUFF.1591.7"; nearest_ref "ENSCGRT00001016056.1"; class_code "j"; tss_id "TSS1107";
LT883664v1	Cufflinks	exon	159964136	159964250	.	+	.	gene_id "XLOC_000805"; transcript_id "TCONS_00001504"; exon_number "22"; gene_name "ENSCGRG00001013289.1"; oId "ENSCGRT00001016056.1"; nearest_ref "ENSCGRT00001016056.1"; class_code "="; tss_id "TSS1105"; p_id "P767";
LT883664v1	Cufflinks	exon	159964136	159964250	.	+	.	gene_id "XLOC_000805"; transcript_id "TCONS_00001508"; exon_number "22"; gene_name "ENSCGRG00001013289.1"; oId "CUFF.1591.5"; nearest_ref "ENSCGRT00001016056.1"; class_code "="; tss_id "TSS1105"; p_id "P767";
LT883664v1	Cufflinks	exon	159964136	159964250	.	+	.	gene_id "XLOC_000805"; transcript_id "TCONS_00001507"; exon_number "22"; gene_name "ENSCGRG00001013289.1"; oId "CUFF.1591.4"; nearest_ref "ENSCGRT00001016056.1"; class_code "j"; tss_id "TSS1105";
LT883664v1	Cufflinks	exon	159964136	159964250	.	+	.	gene_id "XLOC_000805"; transcript_id "TCONS_00001506"; exon_number "22"; gene_name "ENSCGRG00001013289.1"; oId "CUFF.1591.3"; nearest_ref "ENSCGRT00001016056.1"; class_code "j"; tss_id "TSS1105";
LT883664v1	Cufflinks	exon	159964136	159964250	.	+	.	gene_id "XLOC_000805"; transcript_id "TCONS_00001505"; exon_number "22"; gene_name "ENSCGRG00001013289.1"; oId "CUFF.1591.2"; nearest_ref "ENSCGRT00001016086.1"; class_code "="; tss_id "TSS1105"; p_id "P768";
LT883664v1	Cufflinks	exon	159964136	159964250	.	+	.	gene_id "XLOC_000805"; transcript_id "TCONS_00001509"; exon_number "22"; gene_name "ENSCGRG00001013289.1"; oId "ENSCGRT00001016086.1"; nearest_ref "ENSCGRT00001016086.1"; class_code "="; tss_id "TSS1106"; p_id "P768";
LT883664v1	Cufflinks	exon	159964136	159964250	.	+	.	gene_id "XLOC_000805"; transcript_id "TCONS_00001512"; exon_number "17"; gene_name "ENSCGRG00001013289.1"; oId "ENSCGRT00001016103.1"; nearest_ref "ENSCGRT00001016103.1"; class_code "="; tss_id "TSS1107"; p_id "P766";
LT883664v1	Cufflinks	exon	159964136	159964250	.	+	.	gene_id "XLOC_000805"; transcript_id "TCONS_00001513"; exon_number "17"; gene_name "ENSCGRG00001013289.1"; oId "CUFF.1591.7"; nearest_ref "ENSCGRT00001016056.1"; class_code "j"; tss_id "TSS1107";
LT883664v1	Cufflinks	exon	159966708	159966909	.	+	.	gene_id "XLOC_000805"; transcript_id "TCONS_00001504"; exon_number "23"; gene_name "ENSCGRG00001013289.1"; oId "ENSCGRT00001016056.1"; nearest_ref "ENSCGRT00001016056.1"; class_code "="; tss_id "TSS1105"; p_id "P767";
LT883664v1	Cufflinks	exon	159966708	159966909	.	+	.	gene_id "XLOC_000805"; transcript_id "TCONS_00001508"; exon_number "23"; gene_name "ENSCGRG00001013289.1"; oId "CUFF.1591.5"; nearest_ref "ENSCGRT00001016056.1"; class_code "="; tss_id "TSS1105"; p_id "P767";
LT883664v1	Cufflinks	exon	159966708	159966909	.	+	.	gene_id "XLOC_000805"; transcript_id "TCONS_00001507"; exon_number "23"; gene_name "ENSCGRG00001013289.1"; oId "CUFF.1591.4"; nearest_ref "ENSCGRT00001016056.1"; class_code "j"; tss_id "TSS1105";
LT883664v1	Cufflinks	exon	159966708	159966909	.	+	.	gene_id "XLOC_000805"; transcript_id "TCONS_00001506"; exon_number "23"; gene_name "ENSCGRG00001013289.1"; oId "CUFF.1591.3"; nearest_ref "ENSCGRT00001016056.1"; class_code "j"; tss_id "TSS1105";
LT883664v1	Cufflinks	exon	159966708	159966909	.	+	.	gene_id "XLOC_000805"; transcript_id "TCONS_00001505"; exon_number "23"; gene_name "ENSCGRG00001013289.1"; oId "CUFF.1591.2"; nearest_ref "ENSCGRT00001016086.1"; class_code "="; tss_id "TSS1105"; p_id "P768";
LT883664v1	Cufflinks	exon	159966708	159966909	.	+	.	gene_id "XLOC_000805"; transcript_id "TCONS_00001509"; exon_number "23"; gene_name "ENSCGRG00001013289.1"; oId "ENSCGRT00001016086.1"; nearest_ref "ENSCGRT00001016086.1"; class_code "="; tss_id "TSS1106"; p_id "P768";
LT883664v1	Cufflinks	exon	159966708	159966909	.	+	.	gene_id "XLOC_000805"; transcript_id "TCONS_00001512"; exon_number "18"; gene_name "ENSCGRG00001013289.1"; oId "ENSCGRT00001016103.1"; nearest_ref "ENSCGRT00001016103.1"; class_code "="; tss_id "TSS1107"; p_id "P766";
LT883664v1	Cufflinks	exon	159966708	159966909	.	+	.	gene_id "XLOC_000805"; transcript_id "TCONS_00001513"; exon_number "18"; gene_name "ENSCGRG00001013289.1"; oId "CUFF.1591.7"; nearest_ref "ENSCGRT00001016056.1"; class_code "j"; tss_id "TSS1107";
LT883664v1	Cufflinks	exon	159972907	159973016	.	+	.	gene_id "XLOC_000805"; transcript_id "TCONS_00001504"; exon_number "24"; gene_name "ENSCGRG00001013289.1"; oId "ENSCGRT00001016056.1"; nearest_ref "ENSCGRT00001016056.1"; class_code "="; tss_id "TSS1105"; p_id "P767";
LT883664v1	Cufflinks	exon	159972907	159973016	.	+	.	gene_id "XLOC_000805"; transcript_id "TCONS_00001508"; exon_number "24"; gene_name "ENSCGRG00001013289.1"; oId "CUFF.1591.5"; nearest_ref "ENSCGRT00001016056.1"; class_code "="; tss_id "TSS1105"; p_id "P767";
LT883664v1	Cufflinks	exon	159972907	159973016	.	+	.	gene_id "XLOC_000805"; transcript_id "TCONS_00001507"; exon_number "24"; gene_name "ENSCGRG00001013289.1"; oId "CUFF.1591.4"; nearest_ref "ENSCGRT00001016056.1"; class_code "j"; tss_id "TSS1105";
LT883664v1	Cufflinks	exon	159972907	159973016	.	+	.	gene_id "XLOC_000805"; transcript_id "TCONS_00001506"; exon_number "24"; gene_name "ENSCGRG00001013289.1"; oId "CUFF.1591.3"; nearest_ref "ENSCGRT00001016056.1"; class_code "j"; tss_id "TSS1105";
LT883664v1	Cufflinks	exon	159972907	159973016	.	+	.	gene_id "XLOC_000805"; transcript_id "TCONS_00001505"; exon_number "24"; gene_name "ENSCGRG00001013289.1"; oId "CUFF.1591.2"; nearest_ref "ENSCGRT00001016086.1"; class_code "="; tss_id "TSS1105"; p_id "P768";
LT883664v1	Cufflinks	exon	159972907	159973016	.	+	.	gene_id "XLOC_000805"; transcript_id "TCONS_00001509"; exon_number "24"; gene_name "ENSCGRG00001013289.1"; oId "ENSCGRT00001016086.1"; nearest_ref "ENSCGRT00001016086.1"; class_code "="; tss_id "TSS1106"; p_id "P768";
LT883664v1	Cufflinks	exon	159972907	159973016	.	+	.	gene_id "XLOC_000805"; transcript_id "TCONS_00001512"; exon_number "19"; gene_name "ENSCGRG00001013289.1"; oId "ENSCGRT00001016103.1"; nearest_ref "ENSCGRT00001016103.1"; class_code "="; tss_id "TSS1107"; p_id "P766";
LT883664v1	Cufflinks	exon	159972907	159973016	.	+	.	gene_id "XLOC_000805"; transcript_id "TCONS_00001513"; exon_number "19"; gene_name "ENSCGRG00001013289.1"; oId "CUFF.1591.7"; nearest_ref "ENSCGRT00001016056.1"; class_code "j"; tss_id "TSS1107";
LT883664v1	Cufflinks	exon	159973138	159973218	.	+	.	gene_id "XLOC_000805"; transcript_id "TCONS_00001504"; exon_number "25"; gene_name "ENSCGRG00001013289.1"; oId "ENSCGRT00001016056.1"; nearest_ref "ENSCGRT00001016056.1"; class_code "="; tss_id "TSS1105"; p_id "P767";
LT883664v1	Cufflinks	exon	159973138	159973218	.	+	.	gene_id "XLOC_000805"; transcript_id "TCONS_00001508"; exon_number "25"; gene_name "ENSCGRG00001013289.1"; oId "CUFF.1591.5"; nearest_ref "ENSCGRT00001016056.1"; class_code "="; tss_id "TSS1105"; p_id "P767";
LT883664v1	Cufflinks	exon	159973138	159973218	.	+	.	gene_id "XLOC_000805"; transcript_id "TCONS_00001507"; exon_number "25"; gene_name "ENSCGRG00001013289.1"; oId "CUFF.1591.4"; nearest_ref "ENSCGRT00001016056.1"; class_code "j"; tss_id "TSS1105";
LT883664v1	Cufflinks	exon	159973138	159973218	.	+	.	gene_id "XLOC_000805"; transcript_id "TCONS_00001506"; exon_number "25"; gene_name "ENSCGRG00001013289.1"; oId "CUFF.1591.3"; nearest_ref "ENSCGRT00001016056.1"; class_code "j"; tss_id "TSS1105";
LT883664v1	Cufflinks	exon	159973138	159973218	.	+	.	gene_id "XLOC_000805"; transcript_id "TCONS_00001505"; exon_number "25"; gene_name "ENSCGRG00001013289.1"; oId "CUFF.1591.2"; nearest_ref "ENSCGRT00001016086.1"; class_code "="; tss_id "TSS1105"; p_id "P768";
LT883664v1	Cufflinks	exon	159973138	159973218	.	+	.	gene_id "XLOC_000805"; transcript_id "TCONS_00001509"; exon_number "25"; gene_name "ENSCGRG00001013289.1"; oId "ENSCGRT00001016086.1"; nearest_ref "ENSCGRT00001016086.1"; class_code "="; tss_id "TSS1106"; p_id "P768";
LT883664v1	Cufflinks	exon	159973138	159973218	.	+	.	gene_id "XLOC_000805"; transcript_id "TCONS_00001512"; exon_number "20"; gene_name "ENSCGRG00001013289.1"; oId "ENSCGRT00001016103.1"; nearest_ref "ENSCGRT00001016103.1"; class_code "="; tss_id "TSS1107"; p_id "P766";
LT883664v1	Cufflinks	exon	159973138	159973218	.	+	.	gene_id "XLOC_000805"; transcript_id "TCONS_00001513"; exon_number "20"; gene_name "ENSCGRG00001013289.1"; oId "CUFF.1591.7"; nearest_ref "ENSCGRT00001016056.1"; class_code "j"; tss_id "TSS1107";
LT883664v1	Cufflinks	exon	159974040	159974163	.	+	.	gene_id "XLOC_000805"; transcript_id "TCONS_00001504"; exon_number "26"; gene_name "ENSCGRG00001013289.1"; oId "ENSCGRT00001016056.1"; nearest_ref "ENSCGRT00001016056.1"; class_code "="; tss_id "TSS1105"; p_id "P767";
LT883664v1	Cufflinks	exon	159974040	159974163	.	+	.	gene_id "XLOC_000805"; transcript_id "TCONS_00001508"; exon_number "26"; gene_name "ENSCGRG00001013289.1"; oId "CUFF.1591.5"; nearest_ref "ENSCGRT00001016056.1"; class_code "="; tss_id "TSS1105"; p_id "P767";
LT883664v1	Cufflinks	exon	159974040	159974163	.	+	.	gene_id "XLOC_000805"; transcript_id "TCONS_00001507"; exon_number "26"; gene_name "ENSCGRG00001013289.1"; oId "CUFF.1591.4"; nearest_ref "ENSCGRT00001016056.1"; class_code "j"; tss_id "TSS1105";
LT883664v1	Cufflinks	exon	159974040	159974163	.	+	.	gene_id "XLOC_000805"; transcript_id "TCONS_00001506"; exon_number "26"; gene_name "ENSCGRG00001013289.1"; oId "CUFF.1591.3"; nearest_ref "ENSCGRT00001016056.1"; class_code "j"; tss_id "TSS1105";
LT883664v1	Cufflinks	exon	159974040	159974163	.	+	.	gene_id "XLOC_000805"; transcript_id "TCONS_00001505"; exon_number "26"; gene_name "ENSCGRG00001013289.1"; oId "CUFF.1591.2"; nearest_ref "ENSCGRT00001016086.1"; class_code "="; tss_id "TSS1105"; p_id "P768";
LT883664v1	Cufflinks	exon	159974040	159974163	.	+	.	gene_id "XLOC_000805"; transcript_id "TCONS_00001509"; exon_number "26"; gene_name "ENSCGRG00001013289.1"; oId "ENSCGRT00001016086.1"; nearest_ref "ENSCGRT00001016086.1"; class_code "="; tss_id "TSS1106"; p_id "P768";
LT883664v1	Cufflinks	exon	159974040	159974163	.	+	.	gene_id "XLOC_000805"; transcript_id "TCONS_00001512"; exon_number "21"; gene_name "ENSCGRG00001013289.1"; oId "ENSCGRT00001016103.1"; nearest_ref "ENSCGRT00001016103.1"; class_code "="; tss_id "TSS1107"; p_id "P766";
LT883664v1	Cufflinks	exon	159974040	159974163	.	+	.	gene_id "XLOC_000805"; transcript_id "TCONS_00001513"; exon_number "21"; gene_name "ENSCGRG00001013289.1"; oId "CUFF.1591.7"; nearest_ref "ENSCGRT00001016056.1"; class_code "j"; tss_id "TSS1107";
LT883664v1	Cufflinks	exon	159978088	159978209	.	+	.	gene_id "XLOC_000805"; transcript_id "TCONS_00001504"; exon_number "27"; gene_name "ENSCGRG00001013289.1"; oId "ENSCGRT00001016056.1"; nearest_ref "ENSCGRT00001016056.1"; class_code "="; tss_id "TSS1105"; p_id "P767";
LT883664v1	Cufflinks	exon	159978088	159978209	.	+	.	gene_id "XLOC_000805"; transcript_id "TCONS_00001508"; exon_number "27"; gene_name "ENSCGRG00001013289.1"; oId "CUFF.1591.5"; nearest_ref "ENSCGRT00001016056.1"; class_code "="; tss_id "TSS1105"; p_id "P767";
LT883664v1	Cufflinks	exon	159978088	159978209	.	+	.	gene_id "XLOC_000805"; transcript_id "TCONS_00001507"; exon_number "27"; gene_name "ENSCGRG00001013289.1"; oId "CUFF.1591.4"; nearest_ref "ENSCGRT00001016056.1"; class_code "j"; tss_id "TSS1105";
LT883664v1	Cufflinks	exon	159978088	159978209	.	+	.	gene_id "XLOC_000805"; transcript_id "TCONS_00001506"; exon_number "27"; gene_name "ENSCGRG00001013289.1"; oId "CUFF.1591.3"; nearest_ref "ENSCGRT00001016056.1"; class_code "j"; tss_id "TSS1105";
LT883664v1	Cufflinks	exon	159978088	159978209	.	+	.	gene_id "XLOC_000805"; transcript_id "TCONS_00001505"; exon_number "27"; gene_name "ENSCGRG00001013289.1"; oId "CUFF.1591.2"; nearest_ref "ENSCGRT00001016086.1"; class_code "="; tss_id "TSS1105"; p_id "P768";
LT883664v1	Cufflinks	exon	159978088	159978209	.	+	.	gene_id "XLOC_000805"; transcript_id "TCONS_00001509"; exon_number "27"; gene_name "ENSCGRG00001013289.1"; oId "ENSCGRT00001016086.1"; nearest_ref "ENSCGRT00001016086.1"; class_code "="; tss_id "TSS1106"; p_id "P768";
LT883664v1	Cufflinks	exon	159978088	159978209	.	+	.	gene_id "XLOC_000805"; transcript_id "TCONS_00001512"; exon_number "22"; gene_name "ENSCGRG00001013289.1"; oId "ENSCGRT00001016103.1"; nearest_ref "ENSCGRT00001016103.1"; class_code "="; tss_id "TSS1107"; p_id "P766";
LT883664v1	Cufflinks	exon	159978088	159978209	.	+	.	gene_id "XLOC_000805"; transcript_id "TCONS_00001513"; exon_number "22"; gene_name "ENSCGRG00001013289.1"; oId "CUFF.1591.7"; nearest_ref "ENSCGRT00001016056.1"; class_code "j"; tss_id "TSS1107";
LT883664v1	Cufflinks	exon	159980004	159980115	.	+	.	gene_id "XLOC_000805"; transcript_id "TCONS_00001504"; exon_number "28"; gene_name "ENSCGRG00001013289.1"; oId "ENSCGRT00001016056.1"; nearest_ref "ENSCGRT00001016056.1"; class_code "="; tss_id "TSS1105"; p_id "P767";
LT883664v1	Cufflinks	exon	159980004	159980115	.	+	.	gene_id "XLOC_000805"; transcript_id "TCONS_00001508"; exon_number "28"; gene_name "ENSCGRG00001013289.1"; oId "CUFF.1591.5"; nearest_ref "ENSCGRT00001016056.1"; class_code "="; tss_id "TSS1105"; p_id "P767";
LT883664v1	Cufflinks	exon	159980004	159980115	.	+	.	gene_id "XLOC_000805"; transcript_id "TCONS_00001507"; exon_number "28"; gene_name "ENSCGRG00001013289.1"; oId "CUFF.1591.4"; nearest_ref "ENSCGRT00001016056.1"; class_code "j"; tss_id "TSS1105";
LT883664v1	Cufflinks	exon	159980004	159980115	.	+	.	gene_id "XLOC_000805"; transcript_id "TCONS_00001506"; exon_number "28"; gene_name "ENSCGRG00001013289.1"; oId "CUFF.1591.3"; nearest_ref "ENSCGRT00001016056.1"; class_code "j"; tss_id "TSS1105";
LT883664v1	Cufflinks	exon	159980004	159980115	.	+	.	gene_id "XLOC_000805"; transcript_id "TCONS_00001505"; exon_number "28"; gene_name "ENSCGRG00001013289.1"; oId "CUFF.1591.2"; nearest_ref "ENSCGRT00001016086.1"; class_code "="; tss_id "TSS1105"; p_id "P768";
LT883664v1	Cufflinks	exon	159980004	159980115	.	+	.	gene_id "XLOC_000805"; transcript_id "TCONS_00001509"; exon_number "28"; gene_name "ENSCGRG00001013289.1"; oId "ENSCGRT00001016086.1"; nearest_ref "ENSCGRT00001016086.1"; class_code "="; tss_id "TSS1106"; p_id "P768";
LT883664v1	Cufflinks	exon	159980004	159980115	.	+	.	gene_id "XLOC_000805"; transcript_id "TCONS_00001512"; exon_number "23"; gene_name "ENSCGRG00001013289.1"; oId "ENSCGRT00001016103.1"; nearest_ref "ENSCGRT00001016103.1"; class_code "="; tss_id "TSS1107"; p_id "P766";
LT883664v1	Cufflinks	exon	159980004	159980115	.	+	.	gene_id "XLOC_000805"; transcript_id "TCONS_00001513"; exon_number "23"; gene_name "ENSCGRG00001013289.1"; oId "CUFF.1591.7"; nearest_ref "ENSCGRT00001016056.1"; class_code "j"; tss_id "TSS1107";
LT883664v1	Cufflinks	exon	159982985	159983094	.	+	.	gene_id "XLOC_000805"; transcript_id "TCONS_00001504"; exon_number "29"; gene_name "ENSCGRG00001013289.1"; oId "ENSCGRT00001016056.1"; nearest_ref "ENSCGRT00001016056.1"; class_code "="; tss_id "TSS1105"; p_id "P767";
LT883664v1	Cufflinks	exon	159982985	159983094	.	+	.	gene_id "XLOC_000805"; transcript_id "TCONS_00001508"; exon_number "29"; gene_name "ENSCGRG00001013289.1"; oId "CUFF.1591.5"; nearest_ref "ENSCGRT00001016056.1"; class_code "="; tss_id "TSS1105"; p_id "P767";
LT883664v1	Cufflinks	exon	159982985	159983094	.	+	.	gene_id "XLOC_000805"; transcript_id "TCONS_00001507"; exon_number "29"; gene_name "ENSCGRG00001013289.1"; oId "CUFF.1591.4"; nearest_ref "ENSCGRT00001016056.1"; class_code "j"; tss_id "TSS1105";
LT883664v1	Cufflinks	exon	159982985	159983094	.	+	.	gene_id "XLOC_000805"; transcript_id "TCONS_00001506"; exon_number "29"; gene_name "ENSCGRG00001013289.1"; oId "CUFF.1591.3"; nearest_ref "ENSCGRT00001016056.1"; class_code "j"; tss_id "TSS1105";
LT883664v1	Cufflinks	exon	159982985	159983094	.	+	.	gene_id "XLOC_000805"; transcript_id "TCONS_00001505"; exon_number "29"; gene_name "ENSCGRG00001013289.1"; oId "CUFF.1591.2"; nearest_ref "ENSCGRT00001016086.1"; class_code "="; tss_id "TSS1105"; p_id "P768";
LT883664v1	Cufflinks	exon	159982985	159983094	.	+	.	gene_id "XLOC_000805"; transcript_id "TCONS_00001509"; exon_number "29"; gene_name "ENSCGRG00001013289.1"; oId "ENSCGRT00001016086.1"; nearest_ref "ENSCGRT00001016086.1"; class_code "="; tss_id "TSS1106"; p_id "P768";
LT883664v1	Cufflinks	exon	159982985	159983094	.	+	.	gene_id "XLOC_000805"; transcript_id "TCONS_00001512"; exon_number "24"; gene_name "ENSCGRG00001013289.1"; oId "ENSCGRT00001016103.1"; nearest_ref "ENSCGRT00001016103.1"; class_code "="; tss_id "TSS1107"; p_id "P766";
LT883664v1	Cufflinks	exon	159982985	159983094	.	+	.	gene_id "XLOC_000805"; transcript_id "TCONS_00001513"; exon_number "24"; gene_name "ENSCGRG00001013289.1"; oId "CUFF.1591.7"; nearest_ref "ENSCGRT00001016056.1"; class_code "j"; tss_id "TSS1107";
LT883664v1	Cufflinks	exon	159983509	159983639	.	+	.	gene_id "XLOC_000805"; transcript_id "TCONS_00001504"; exon_number "30"; gene_name "ENSCGRG00001013289.1"; oId "ENSCGRT00001016056.1"; nearest_ref "ENSCGRT00001016056.1"; class_code "="; tss_id "TSS1105"; p_id "P767";
LT883664v1	Cufflinks	exon	159983509	159983639	.	+	.	gene_id "XLOC_000805"; transcript_id "TCONS_00001508"; exon_number "30"; gene_name "ENSCGRG00001013289.1"; oId "CUFF.1591.5"; nearest_ref "ENSCGRT00001016056.1"; class_code "="; tss_id "TSS1105"; p_id "P767";
LT883664v1	Cufflinks	exon	159983509	159983639	.	+	.	gene_id "XLOC_000805"; transcript_id "TCONS_00001507"; exon_number "30"; gene_name "ENSCGRG00001013289.1"; oId "CUFF.1591.4"; nearest_ref "ENSCGRT00001016056.1"; class_code "j"; tss_id "TSS1105";
LT883664v1	Cufflinks	exon	159983509	159983639	.	+	.	gene_id "XLOC_000805"; transcript_id "TCONS_00001506"; exon_number "30"; gene_name "ENSCGRG00001013289.1"; oId "CUFF.1591.3"; nearest_ref "ENSCGRT00001016056.1"; class_code "j"; tss_id "TSS1105";
LT883664v1	Cufflinks	exon	159983509	159983639	.	+	.	gene_id "XLOC_000805"; transcript_id "TCONS_00001505"; exon_number "30"; gene_name "ENSCGRG00001013289.1"; oId "CUFF.1591.2"; nearest_ref "ENSCGRT00001016086.1"; class_code "="; tss_id "TSS1105"; p_id "P768";
LT883664v1	Cufflinks	exon	159983509	159983639	.	+	.	gene_id "XLOC_000805"; transcript_id "TCONS_00001509"; exon_number "30"; gene_name "ENSCGRG00001013289.1"; oId "ENSCGRT00001016086.1"; nearest_ref "ENSCGRT00001016086.1"; class_code "="; tss_id "TSS1106"; p_id "P768";
LT883664v1	Cufflinks	exon	159983509	159983639	.	+	.	gene_id "XLOC_000805"; transcript_id "TCONS_00001512"; exon_number "25"; gene_name "ENSCGRG00001013289.1"; oId "ENSCGRT00001016103.1"; nearest_ref "ENSCGRT00001016103.1"; class_code "="; tss_id "TSS1107"; p_id "P766";
LT883664v1	Cufflinks	exon	159983509	159983639	.	+	.	gene_id "XLOC_000805"; transcript_id "TCONS_00001513"; exon_number "25"; gene_name "ENSCGRG00001013289.1"; oId "CUFF.1591.7"; nearest_ref "ENSCGRT00001016056.1"; class_code "j"; tss_id "TSS1107";
LT883664v1	Cufflinks	exon	159985862	159986030	.	+	.	gene_id "XLOC_000805"; transcript_id "TCONS_00001504"; exon_number "31"; gene_name "ENSCGRG00001013289.1"; oId "ENSCGRT00001016056.1"; nearest_ref "ENSCGRT00001016056.1"; class_code "="; tss_id "TSS1105"; p_id "P767";
LT883664v1	Cufflinks	exon	159985862	159986030	.	+	.	gene_id "XLOC_000805"; transcript_id "TCONS_00001508"; exon_number "31"; gene_name "ENSCGRG00001013289.1"; oId "CUFF.1591.5"; nearest_ref "ENSCGRT00001016056.1"; class_code "="; tss_id "TSS1105"; p_id "P767";
LT883664v1	Cufflinks	exon	159985862	159986030	.	+	.	gene_id "XLOC_000805"; transcript_id "TCONS_00001507"; exon_number "31"; gene_name "ENSCGRG00001013289.1"; oId "CUFF.1591.4"; nearest_ref "ENSCGRT00001016056.1"; class_code "j"; tss_id "TSS1105";
LT883664v1	Cufflinks	exon	159985862	159986030	.	+	.	gene_id "XLOC_000805"; transcript_id "TCONS_00001506"; exon_number "31"; gene_name "ENSCGRG00001013289.1"; oId "CUFF.1591.3"; nearest_ref "ENSCGRT00001016056.1"; class_code "j"; tss_id "TSS1105";
LT883664v1	Cufflinks	exon	159985862	159986030	.	+	.	gene_id "XLOC_000805"; transcript_id "TCONS_00001505"; exon_number "31"; gene_name "ENSCGRG00001013289.1"; oId "CUFF.1591.2"; nearest_ref "ENSCGRT00001016086.1"; class_code "="; tss_id "TSS1105"; p_id "P768";
LT883664v1	Cufflinks	exon	159985862	159986030	.	+	.	gene_id "XLOC_000805"; transcript_id "TCONS_00001509"; exon_number "31"; gene_name "ENSCGRG00001013289.1"; oId "ENSCGRT00001016086.1"; nearest_ref "ENSCGRT00001016086.1"; class_code "="; tss_id "TSS1106"; p_id "P768";
LT883664v1	Cufflinks	exon	159985862	159986030	.	+	.	gene_id "XLOC_000805"; transcript_id "TCONS_00001512"; exon_number "26"; gene_name "ENSCGRG00001013289.1"; oId "ENSCGRT00001016103.1"; nearest_ref "ENSCGRT00001016103.1"; class_code "="; tss_id "TSS1107"; p_id "P766";
LT883664v1	Cufflinks	exon	159985862	159986030	.	+	.	gene_id "XLOC_000805"; transcript_id "TCONS_00001513"; exon_number "26"; gene_name "ENSCGRG00001013289.1"; oId "CUFF.1591.7"; nearest_ref "ENSCGRT00001016056.1"; class_code "j"; tss_id "TSS1107";
LT883664v1	Cufflinks	exon	159986406	159986576	.	+	.	gene_id "XLOC_000805"; transcript_id "TCONS_00001504"; exon_number "32"; gene_name "ENSCGRG00001013289.1"; oId "ENSCGRT00001016056.1"; nearest_ref "ENSCGRT00001016056.1"; class_code "="; tss_id "TSS1105"; p_id "P767";
LT883664v1	Cufflinks	exon	159986406	159986576	.	+	.	gene_id "XLOC_000805"; transcript_id "TCONS_00001508"; exon_number "32"; gene_name "ENSCGRG00001013289.1"; oId "CUFF.1591.5"; nearest_ref "ENSCGRT00001016056.1"; class_code "="; tss_id "TSS1105"; p_id "P767";
LT883664v1	Cufflinks	exon	159986406	159986576	.	+	.	gene_id "XLOC_000805"; transcript_id "TCONS_00001507"; exon_number "32"; gene_name "ENSCGRG00001013289.1"; oId "CUFF.1591.4"; nearest_ref "ENSCGRT00001016056.1"; class_code "j"; tss_id "TSS1105";
LT883664v1	Cufflinks	exon	159986406	159986576	.	+	.	gene_id "XLOC_000805"; transcript_id "TCONS_00001506"; exon_number "32"; gene_name "ENSCGRG00001013289.1"; oId "CUFF.1591.3"; nearest_ref "ENSCGRT00001016056.1"; class_code "j"; tss_id "TSS1105";
LT883664v1	Cufflinks	exon	159986406	159986576	.	+	.	gene_id "XLOC_000805"; transcript_id "TCONS_00001505"; exon_number "32"; gene_name "ENSCGRG00001013289.1"; oId "CUFF.1591.2"; nearest_ref "ENSCGRT00001016086.1"; class_code "="; tss_id "TSS1105"; p_id "P768";
LT883664v1	Cufflinks	exon	159986406	159986576	.	+	.	gene_id "XLOC_000805"; transcript_id "TCONS_00001509"; exon_number "32"; gene_name "ENSCGRG00001013289.1"; oId "ENSCGRT00001016086.1"; nearest_ref "ENSCGRT00001016086.1"; class_code "="; tss_id "TSS1106"; p_id "P768";
LT883664v1	Cufflinks	exon	159986406	159986576	.	+	.	gene_id "XLOC_000805"; transcript_id "TCONS_00001512"; exon_number "27"; gene_name "ENSCGRG00001013289.1"; oId "ENSCGRT00001016103.1"; nearest_ref "ENSCGRT00001016103.1"; class_code "="; tss_id "TSS1107"; p_id "P766";
LT883664v1	Cufflinks	exon	159986406	159986576	.	+	.	gene_id "XLOC_000805"; transcript_id "TCONS_00001513"; exon_number "27"; gene_name "ENSCGRG00001013289.1"; oId "CUFF.1591.7"; nearest_ref "ENSCGRT00001016056.1"; class_code "j"; tss_id "TSS1107";
LT883664v1	Cufflinks	exon	159987747	159987808	.	+	.	gene_id "XLOC_000805"; transcript_id "TCONS_00001504"; exon_number "33"; gene_name "ENSCGRG00001013289.1"; oId "ENSCGRT00001016056.1"; nearest_ref "ENSCGRT00001016056.1"; class_code "="; tss_id "TSS1105"; p_id "P767";
LT883664v1	Cufflinks	exon	159987747	159987808	.	+	.	gene_id "XLOC_000805"; transcript_id "TCONS_00001508"; exon_number "33"; gene_name "ENSCGRG00001013289.1"; oId "CUFF.1591.5"; nearest_ref "ENSCGRT00001016056.1"; class_code "="; tss_id "TSS1105"; p_id "P767";
LT883664v1	Cufflinks	exon	159987747	159987808	.	+	.	gene_id "XLOC_000805"; transcript_id "TCONS_00001507"; exon_number "33"; gene_name "ENSCGRG00001013289.1"; oId "CUFF.1591.4"; nearest_ref "ENSCGRT00001016056.1"; class_code "j"; tss_id "TSS1105";
LT883664v1	Cufflinks	exon	159987747	159987808	.	+	.	gene_id "XLOC_000805"; transcript_id "TCONS_00001506"; exon_number "33"; gene_name "ENSCGRG00001013289.1"; oId "CUFF.1591.3"; nearest_ref "ENSCGRT00001016056.1"; class_code "j"; tss_id "TSS1105";
LT883664v1	Cufflinks	exon	159987747	159987808	.	+	.	gene_id "XLOC_000805"; transcript_id "TCONS_00001505"; exon_number "33"; gene_name "ENSCGRG00001013289.1"; oId "CUFF.1591.2"; nearest_ref "ENSCGRT00001016086.1"; class_code "="; tss_id "TSS1105"; p_id "P768";
LT883664v1	Cufflinks	exon	159987747	159987808	.	+	.	gene_id "XLOC_000805"; transcript_id "TCONS_00001509"; exon_number "33"; gene_name "ENSCGRG00001013289.1"; oId "ENSCGRT00001016086.1"; nearest_ref "ENSCGRT00001016086.1"; class_code "="; tss_id "TSS1106"; p_id "P768";
LT883664v1	Cufflinks	exon	159987747	159987808	.	+	.	gene_id "XLOC_000805"; transcript_id "TCONS_00001512"; exon_number "28"; gene_name "ENSCGRG00001013289.1"; oId "ENSCGRT00001016103.1"; nearest_ref "ENSCGRT00001016103.1"; class_code "="; tss_id "TSS1107"; p_id "P766";
LT883664v1	Cufflinks	exon	159987747	159987808	.	+	.	gene_id "XLOC_000805"; transcript_id "TCONS_00001513"; exon_number "28"; gene_name "ENSCGRG00001013289.1"; oId "CUFF.1591.7"; nearest_ref "ENSCGRT00001016056.1"; class_code "j"; tss_id "TSS1107";
LT883664v1	Cufflinks	exon	159989084	159989141	.	+	.	gene_id "XLOC_000805"; transcript_id "TCONS_00001504"; exon_number "34"; gene_name "ENSCGRG00001013289.1"; oId "ENSCGRT00001016056.1"; nearest_ref "ENSCGRT00001016056.1"; class_code "="; tss_id "TSS1105"; p_id "P767";
LT883664v1	Cufflinks	exon	159989084	159989141	.	+	.	gene_id "XLOC_000805"; transcript_id "TCONS_00001508"; exon_number "34"; gene_name "ENSCGRG00001013289.1"; oId "CUFF.1591.5"; nearest_ref "ENSCGRT00001016056.1"; class_code "="; tss_id "TSS1105"; p_id "P767";
LT883664v1	Cufflinks	exon	159989084	159989141	.	+	.	gene_id "XLOC_000805"; transcript_id "TCONS_00001507"; exon_number "34"; gene_name "ENSCGRG00001013289.1"; oId "CUFF.1591.4"; nearest_ref "ENSCGRT00001016056.1"; class_code "j"; tss_id "TSS1105";
LT883664v1	Cufflinks	exon	159989084	159989141	.	+	.	gene_id "XLOC_000805"; transcript_id "TCONS_00001506"; exon_number "34"; gene_name "ENSCGRG00001013289.1"; oId "CUFF.1591.3"; nearest_ref "ENSCGRT00001016056.1"; class_code "j"; tss_id "TSS1105";
LT883664v1	Cufflinks	exon	159989084	159989141	.	+	.	gene_id "XLOC_000805"; transcript_id "TCONS_00001505"; exon_number "34"; gene_name "ENSCGRG00001013289.1"; oId "CUFF.1591.2"; nearest_ref "ENSCGRT00001016086.1"; class_code "="; tss_id "TSS1105"; p_id "P768";
LT883664v1	Cufflinks	exon	159989084	159989141	.	+	.	gene_id "XLOC_000805"; transcript_id "TCONS_00001509"; exon_number "34"; gene_name "ENSCGRG00001013289.1"; oId "ENSCGRT00001016086.1"; nearest_ref "ENSCGRT00001016086.1"; class_code "="; tss_id "TSS1106"; p_id "P768";
LT883664v1	Cufflinks	exon	159989084	159989141	.	+	.	gene_id "XLOC_000805"; transcript_id "TCONS_00001512"; exon_number "29"; gene_name "ENSCGRG00001013289.1"; oId "ENSCGRT00001016103.1"; nearest_ref "ENSCGRT00001016103.1"; class_code "="; tss_id "TSS1107"; p_id "P766";
LT883664v1	Cufflinks	exon	159989084	159989141	.	+	.	gene_id "XLOC_000805"; transcript_id "TCONS_00001513"; exon_number "29"; gene_name "ENSCGRG00001013289.1"; oId "CUFF.1591.7"; nearest_ref "ENSCGRT00001016056.1"; class_code "j"; tss_id "TSS1107";
LT883664v1	Cufflinks	exon	159990606	159990680	.	+	.	gene_id "XLOC_000805"; transcript_id "TCONS_00001504"; exon_number "35"; gene_name "ENSCGRG00001013289.1"; oId "ENSCGRT00001016056.1"; nearest_ref "ENSCGRT00001016056.1"; class_code "="; tss_id "TSS1105"; p_id "P767";
LT883664v1	Cufflinks	exon	159990606	159990680	.	+	.	gene_id "XLOC_000805"; transcript_id "TCONS_00001508"; exon_number "35"; gene_name "ENSCGRG00001013289.1"; oId "CUFF.1591.5"; nearest_ref "ENSCGRT00001016056.1"; class_code "="; tss_id "TSS1105"; p_id "P767";
LT883664v1	Cufflinks	exon	159990606	159990680	.	+	.	gene_id "XLOC_000805"; transcript_id "TCONS_00001507"; exon_number "35"; gene_name "ENSCGRG00001013289.1"; oId "CUFF.1591.4"; nearest_ref "ENSCGRT00001016056.1"; class_code "j"; tss_id "TSS1105";
LT883664v1	Cufflinks	exon	159990606	159990680	.	+	.	gene_id "XLOC_000805"; transcript_id "TCONS_00001506"; exon_number "35"; gene_name "ENSCGRG00001013289.1"; oId "CUFF.1591.3"; nearest_ref "ENSCGRT00001016056.1"; class_code "j"; tss_id "TSS1105";
LT883664v1	Cufflinks	exon	159990606	159990680	.	+	.	gene_id "XLOC_000805"; transcript_id "TCONS_00001505"; exon_number "35"; gene_name "ENSCGRG00001013289.1"; oId "CUFF.1591.2"; nearest_ref "ENSCGRT00001016086.1"; class_code "="; tss_id "TSS1105"; p_id "P768";
LT883664v1	Cufflinks	exon	159990606	159990680	.	+	.	gene_id "XLOC_000805"; transcript_id "TCONS_00001509"; exon_number "35"; gene_name "ENSCGRG00001013289.1"; oId "ENSCGRT00001016086.1"; nearest_ref "ENSCGRT00001016086.1"; class_code "="; tss_id "TSS1106"; p_id "P768";
LT883664v1	Cufflinks	exon	159990606	159990680	.	+	.	gene_id "XLOC_000805"; transcript_id "TCONS_00001512"; exon_number "30"; gene_name "ENSCGRG00001013289.1"; oId "ENSCGRT00001016103.1"; nearest_ref "ENSCGRT00001016103.1"; class_code "="; tss_id "TSS1107"; p_id "P766";
LT883664v1	Cufflinks	exon	159990606	159990680	.	+	.	gene_id "XLOC_000805"; transcript_id "TCONS_00001513"; exon_number "30"; gene_name "ENSCGRG00001013289.1"; oId "CUFF.1591.7"; nearest_ref "ENSCGRT00001016056.1"; class_code "j"; tss_id "TSS1107";
LT883664v1	Cufflinks	exon	159992561	159992738	.	+	.	gene_id "XLOC_000805"; transcript_id "TCONS_00001504"; exon_number "36"; gene_name "ENSCGRG00001013289.1"; oId "ENSCGRT00001016056.1"; nearest_ref "ENSCGRT00001016056.1"; class_code "="; tss_id "TSS1105"; p_id "P767";
LT883664v1	Cufflinks	exon	159992561	159992738	.	+	.	gene_id "XLOC_000805"; transcript_id "TCONS_00001508"; exon_number "36"; gene_name "ENSCGRG00001013289.1"; oId "CUFF.1591.5"; nearest_ref "ENSCGRT00001016056.1"; class_code "="; tss_id "TSS1105"; p_id "P767";
LT883664v1	Cufflinks	exon	159992561	159992738	.	+	.	gene_id "XLOC_000805"; transcript_id "TCONS_00001507"; exon_number "36"; gene_name "ENSCGRG00001013289.1"; oId "CUFF.1591.4"; nearest_ref "ENSCGRT00001016056.1"; class_code "j"; tss_id "TSS1105";
LT883664v1	Cufflinks	exon	159992561	159992738	.	+	.	gene_id "XLOC_000805"; transcript_id "TCONS_00001506"; exon_number "36"; gene_name "ENSCGRG00001013289.1"; oId "CUFF.1591.3"; nearest_ref "ENSCGRT00001016056.1"; class_code "j"; tss_id "TSS1105";
LT883664v1	Cufflinks	exon	159992561	159992738	.	+	.	gene_id "XLOC_000805"; transcript_id "TCONS_00001505"; exon_number "36"; gene_name "ENSCGRG00001013289.1"; oId "CUFF.1591.2"; nearest_ref "ENSCGRT00001016086.1"; class_code "="; tss_id "TSS1105"; p_id "P768";
LT883664v1	Cufflinks	exon	159992561	159992738	.	+	.	gene_id "XLOC_000805"; transcript_id "TCONS_00001509"; exon_number "36"; gene_name "ENSCGRG00001013289.1"; oId "ENSCGRT00001016086.1"; nearest_ref "ENSCGRT00001016086.1"; class_code "="; tss_id "TSS1106"; p_id "P768";
LT883664v1	Cufflinks	exon	159992561	159992738	.	+	.	gene_id "XLOC_000805"; transcript_id "TCONS_00001512"; exon_number "31"; gene_name "ENSCGRG00001013289.1"; oId "ENSCGRT00001016103.1"; nearest_ref "ENSCGRT00001016103.1"; class_code "="; tss_id "TSS1107"; p_id "P766";
LT883664v1	Cufflinks	exon	159992561	159992738	.	+	.	gene_id "XLOC_000805"; transcript_id "TCONS_00001513"; exon_number "31"; gene_name "ENSCGRG00001013289.1"; oId "CUFF.1591.7"; nearest_ref "ENSCGRT00001016056.1"; class_code "j"; tss_id "TSS1107";
LT883664v1	Cufflinks	exon	159995448	159995571	.	+	.	gene_id "XLOC_000805"; transcript_id "TCONS_00001504"; exon_number "37"; gene_name "ENSCGRG00001013289.1"; oId "ENSCGRT00001016056.1"; nearest_ref "ENSCGRT00001016056.1"; class_code "="; tss_id "TSS1105"; p_id "P767";
LT883664v1	Cufflinks	exon	159995448	159995571	.	+	.	gene_id "XLOC_000805"; transcript_id "TCONS_00001508"; exon_number "37"; gene_name "ENSCGRG00001013289.1"; oId "CUFF.1591.5"; nearest_ref "ENSCGRT00001016056.1"; class_code "="; tss_id "TSS1105"; p_id "P767";
LT883664v1	Cufflinks	exon	159995448	159995571	.	+	.	gene_id "XLOC_000805"; transcript_id "TCONS_00001507"; exon_number "37"; gene_name "ENSCGRG00001013289.1"; oId "CUFF.1591.4"; nearest_ref "ENSCGRT00001016056.1"; class_code "j"; tss_id "TSS1105";
LT883664v1	Cufflinks	exon	159995448	159995571	.	+	.	gene_id "XLOC_000805"; transcript_id "TCONS_00001506"; exon_number "37"; gene_name "ENSCGRG00001013289.1"; oId "CUFF.1591.3"; nearest_ref "ENSCGRT00001016056.1"; class_code "j"; tss_id "TSS1105";
LT883664v1	Cufflinks	exon	159995448	159995571	.	+	.	gene_id "XLOC_000805"; transcript_id "TCONS_00001505"; exon_number "37"; gene_name "ENSCGRG00001013289.1"; oId "CUFF.1591.2"; nearest_ref "ENSCGRT00001016086.1"; class_code "="; tss_id "TSS1105"; p_id "P768";
LT883664v1	Cufflinks	exon	159995448	159995571	.	+	.	gene_id "XLOC_000805"; transcript_id "TCONS_00001509"; exon_number "37"; gene_name "ENSCGRG00001013289.1"; oId "ENSCGRT00001016086.1"; nearest_ref "ENSCGRT00001016086.1"; class_code "="; tss_id "TSS1106"; p_id "P768";
LT883664v1	Cufflinks	exon	159995448	159995571	.	+	.	gene_id "XLOC_000805"; transcript_id "TCONS_00001512"; exon_number "32"; gene_name "ENSCGRG00001013289.1"; oId "ENSCGRT00001016103.1"; nearest_ref "ENSCGRT00001016103.1"; class_code "="; tss_id "TSS1107"; p_id "P766";
LT883664v1	Cufflinks	exon	159995448	159995571	.	+	.	gene_id "XLOC_000805"; transcript_id "TCONS_00001513"; exon_number "32"; gene_name "ENSCGRG00001013289.1"; oId "CUFF.1591.7"; nearest_ref "ENSCGRT00001016056.1"; class_code "j"; tss_id "TSS1107";
LT883664v1	Cufflinks	exon	159998130	159998382	.	+	.	gene_id "XLOC_000805"; transcript_id "TCONS_00001504"; exon_number "38"; gene_name "ENSCGRG00001013289.1"; oId "ENSCGRT00001016056.1"; nearest_ref "ENSCGRT00001016056.1"; class_code "="; tss_id "TSS1105"; p_id "P767";
LT883664v1	Cufflinks	exon	159998130	160001187	.	+	.	gene_id "XLOC_000805"; transcript_id "TCONS_00001508"; exon_number "38"; gene_name "ENSCGRG00001013289.1"; oId "CUFF.1591.5"; nearest_ref "ENSCGRT00001016056.1"; class_code "="; tss_id "TSS1105"; p_id "P767";
LT883664v1	Cufflinks	exon	159998130	160001187	.	+	.	gene_id "XLOC_000805"; transcript_id "TCONS_00001507"; exon_number "38"; gene_name "ENSCGRG00001013289.1"; oId "CUFF.1591.4"; nearest_ref "ENSCGRT00001016056.1"; class_code "j"; tss_id "TSS1105";
LT883664v1	Cufflinks	exon	159998130	160001187	.	+	.	gene_id "XLOC_000805"; transcript_id "TCONS_00001506"; exon_number "38"; gene_name "ENSCGRG00001013289.1"; oId "CUFF.1591.3"; nearest_ref "ENSCGRT00001016056.1"; class_code "j"; tss_id "TSS1105";
LT883664v1	Cufflinks	exon	159998130	160001187	.	+	.	gene_id "XLOC_000805"; transcript_id "TCONS_00001505"; exon_number "38"; gene_name "ENSCGRG00001013289.1"; oId "CUFF.1591.2"; nearest_ref "ENSCGRT00001016086.1"; class_code "="; tss_id "TSS1105"; p_id "P768";
LT883664v1	Cufflinks	exon	159998130	159998382	.	+	.	gene_id "XLOC_000805"; transcript_id "TCONS_00001509"; exon_number "38"; gene_name "ENSCGRG00001013289.1"; oId "ENSCGRT00001016086.1"; nearest_ref "ENSCGRT00001016086.1"; class_code "="; tss_id "TSS1106"; p_id "P768";
LT883664v1	Cufflinks	exon	159998130	159998382	.	+	.	gene_id "XLOC_000805"; transcript_id "TCONS_00001512"; exon_number "33"; gene_name "ENSCGRG00001013289.1"; oId "ENSCGRT00001016103.1"; nearest_ref "ENSCGRT00001016103.1"; class_code "="; tss_id "TSS1107"; p_id "P766";
LT883664v1	Cufflinks	exon	159998130	160001187	.	+	.	gene_id "XLOC_000805"; transcript_id "TCONS_00001513"; exon_number "33"; gene_name "ENSCGRG00001013289.1"; oId "CUFF.1591.7"; nearest_ref "ENSCGRT00001016056.1"; class_code "j"; tss_id "TSS1107";
LT883664v1	Cufflinks	exon	160010086	160010179	.	+	.	gene_id "XLOC_000808"; transcript_id "TCONS_00001514"; exon_number "1"; gene_name "ENSCGRG00001010893.1"; oId "CUFF.1597.2"; nearest_ref "ENSCGRT00001012769.1"; class_code "o"; tss_id "TSS1111";
LT883664v1	Cufflinks	exon	160010086	160010179	.	+	.	gene_id "XLOC_000808"; transcript_id "TCONS_00001515"; exon_number "1"; gene_name "ENSCGRG00001010893.1"; oId "CUFF.1597.1"; nearest_ref "ENSCGRT00001012769.1"; class_code "o"; tss_id "TSS1111";
LT883664v1	Cufflinks	exon	160012296	160012388	.	+	.	gene_id "XLOC_000806"; transcript_id "TCONS_00001510"; exon_number "2"; gene_name "ENSCGRG00001013289.1"; oId "CUFF.1592.1"; nearest_ref "ENSCGRT00001016056.1"; class_code "o"; tss_id "TSS1108";
LT883664v1	Cufflinks	exon	160013297	160013395	.	+	.	gene_id "XLOC_000809"; transcript_id "TCONS_00001516"; exon_number "1"; gene_name "ENSCGRG00001010893.1"; oId "ENSCGRT00001012769.1"; nearest_ref "ENSCGRT00001012769.1"; class_code "="; tss_id "TSS1112"; p_id "P770";
LT883664v1	Cufflinks	exon	160026984	160027084	.	+	.	gene_id "XLOC_000809"; transcript_id "TCONS_00001516"; exon_number "2"; gene_name "ENSCGRG00001010893.1"; oId "ENSCGRT00001012769.1"; nearest_ref "ENSCGRT00001012769.1"; class_code "="; tss_id "TSS1112"; p_id "P770";
LT883664v1	Cufflinks	exon	160033489	160033500	.	+	.	gene_id "XLOC_000809"; transcript_id "TCONS_00001517"; exon_number "1"; gene_name "ENSCGRG00001010893.1"; oId "CUFF.1598.2"; nearest_ref "ENSCGRT00001012769.1"; class_code "j"; tss_id "TSS1113";
LT883664v1	Cufflinks	exon	160033504	160033634	.	+	.	gene_id "XLOC_000809"; transcript_id "TCONS_00001516"; exon_number "3"; gene_name "ENSCGRG00001010893.1"; oId "ENSCGRT00001012769.1"; nearest_ref "ENSCGRT00001012769.1"; class_code "="; tss_id "TSS1112"; p_id "P770";
LT883664v1	Cufflinks	exon	160037424	160037603	.	+	.	gene_id "XLOC_000809"; transcript_id "TCONS_00001516"; exon_number "4"; gene_name "ENSCGRG00001010893.1"; oId "ENSCGRT00001012769.1"; nearest_ref "ENSCGRT00001012769.1"; class_code "="; tss_id "TSS1112"; p_id "P770";
LT883664v1	Cufflinks	exon	160037680	160037839	.	+	.	gene_id "XLOC_000809"; transcript_id "TCONS_00001516"; exon_number "5"; gene_name "ENSCGRG00001010893.1"; oId "ENSCGRT00001012769.1"; nearest_ref "ENSCGRT00001012769.1"; class_code "="; tss_id "TSS1112"; p_id "P770";
LT883664v1	Cufflinks	exon	160037829	160037839	.	+	.	gene_id "XLOC_000809"; transcript_id "TCONS_00001517"; exon_number "2"; gene_name "ENSCGRG00001010893.1"; oId "CUFF.1598.2"; nearest_ref "ENSCGRT00001012769.1"; class_code "j"; tss_id "TSS1113";
LT883664v1	Cufflinks	exon	160041144	160042579	.	+	.	gene_id "XLOC_000809"; transcript_id "TCONS_00001516"; exon_number "6"; gene_name "ENSCGRG00001010893.1"; oId "ENSCGRT00001012769.1"; nearest_ref "ENSCGRT00001012769.1"; class_code "="; tss_id "TSS1112"; p_id "P770";
LT883664v1	Cufflinks	exon	160041144	160042579	.	+	.	gene_id "XLOC_000809"; transcript_id "TCONS_00001517"; exon_number "3"; gene_name "ENSCGRG00001010893.1"; oId "CUFF.1598.2"; nearest_ref "ENSCGRT00001012769.1"; class_code "j"; tss_id "TSS1113";
LT883664v1	Cufflinks	exon	160062484	160062655	.	+	.	gene_id "XLOC_000810"; transcript_id "TCONS_00001518"; exon_number "1"; gene_name "ENSCGRG00001011685.1"; oId "ENSCGRT00001013819.1"; nearest_ref "ENSCGRT00001013819.1"; class_code "="; tss_id "TSS1114"; p_id "P771";
LT883664v1	Cufflinks	exon	160063621	160063816	.	+	.	gene_id "XLOC_000810"; transcript_id "TCONS_00001518"; exon_number "2"; gene_name "ENSCGRG00001011685.1"; oId "ENSCGRT00001013819.1"; nearest_ref "ENSCGRT00001013819.1"; class_code "="; tss_id "TSS1114"; p_id "P771";
LT883664v1	Cufflinks	exon	160066961	160067229	.	+	.	gene_id "XLOC_000810"; transcript_id "TCONS_00001518"; exon_number "3"; gene_name "ENSCGRG00001011685.1"; oId "ENSCGRT00001013819.1"; nearest_ref "ENSCGRT00001013819.1"; class_code "="; tss_id "TSS1114"; p_id "P771";
LT883664v1	Cufflinks	exon	160076137	160076279	.	+	.	gene_id "XLOC_000810"; transcript_id "TCONS_00001518"; exon_number "4"; gene_name "ENSCGRG00001011685.1"; oId "ENSCGRT00001013819.1"; nearest_ref "ENSCGRT00001013819.1"; class_code "="; tss_id "TSS1114"; p_id "P771";
LT883664v1	Cufflinks	exon	160079231	160079482	.	+	.	gene_id "XLOC_000810"; transcript_id "TCONS_00001518"; exon_number "5"; gene_name "ENSCGRG00001011685.1"; oId "ENSCGRT00001013819.1"; nearest_ref "ENSCGRT00001013819.1"; class_code "="; tss_id "TSS1114"; p_id "P771";
LT883664v1	Cufflinks	exon	160088320	160089077	.	+	.	gene_id "XLOC_000807"; transcript_id "TCONS_00001511"; exon_number "2"; gene_name "ENSCGRG00001007240.1"; oId "CUFF.1593.1"; nearest_ref "ENSCGRT00001008478.1"; class_code "j"; tss_id "TSS1109";
LT883664v1	Cufflinks	exon	160088463	160089077	.	+	.	gene_id "XLOC_000807"; transcript_id "TCONS_00001519"; exon_number "1"; gene_name "ENSCGRG00001007240.1"; oId "ENSCGRT00001008478.1"; contained_in "TCONS_00001511"; nearest_ref "ENSCGRT00001008478.1"; class_code "="; tss_id "TSS1110"; p_id "P769";
LT883664v1	Cufflinks	exon	160095587	160096835	.	+	.	gene_id "XLOC_000807"; transcript_id "TCONS_00001511"; exon_number "3"; gene_name "ENSCGRG00001007240.1"; oId "CUFF.1593.1"; nearest_ref "ENSCGRT00001008478.1"; class_code "j"; tss_id "TSS1109";
LT883664v1	Cufflinks	exon	160095587	160096827	.	+	.	gene_id "XLOC_000807"; transcript_id "TCONS_00001519"; exon_number "2"; gene_name "ENSCGRG00001007240.1"; oId "ENSCGRT00001008478.1"; contained_in "TCONS_00001511"; nearest_ref "ENSCGRT00001008478.1"; class_code "="; tss_id "TSS1110"; p_id "P769";
LT883664v1	Cufflinks	exon	160109794	160109884	.	+	.	gene_id "XLOC_000811"; transcript_id "TCONS_00001520"; exon_number "1"; gene_name "ENSCGRG00001015030.1"; oId "ENSCGRT00001018279.1"; nearest_ref "ENSCGRT00001018279.1"; class_code "="; tss_id "TSS1115"; p_id "P772";
LT883664v1	Cufflinks	exon	160112818	160112830	.	+	.	gene_id "XLOC_000808"; transcript_id "TCONS_00001514"; exon_number "2"; gene_name "ENSCGRG00001010893.1"; oId "CUFF.1597.2"; nearest_ref "ENSCGRT00001012769.1"; class_code "o"; tss_id "TSS1111";
LT883664v1	Cufflinks	exon	160114115	160114249	.	+	.	gene_id "XLOC_000811"; transcript_id "TCONS_00001520"; exon_number "2"; gene_name "ENSCGRG00001015030.1"; oId "ENSCGRT00001018279.1"; nearest_ref "ENSCGRT00001018279.1"; class_code "="; tss_id "TSS1115"; p_id "P772";
LT883664v1	Cufflinks	exon	160121746	160121810	.	+	.	gene_id "XLOC_000811"; transcript_id "TCONS_00001520"; exon_number "3"; gene_name "ENSCGRG00001015030.1"; oId "ENSCGRT00001018279.1"; nearest_ref "ENSCGRT00001018279.1"; class_code "="; tss_id "TSS1115"; p_id "P772";
LT883664v1	Cufflinks	exon	160127905	160128449	.	-	.	gene_id "XLOC_002046"; transcript_id "TCONS_00003864"; exon_number "1"; gene_name "ENSCGRG00001010015.1"; oId "CUFF.1602.1"; nearest_ref "ENSCGRT00001011674.1"; class_code "j"; tss_id "TSS2810";
LT883664v1	Cufflinks	exon	160128372	160128449	.	-	.	gene_id "XLOC_002046"; transcript_id "TCONS_00003865"; exon_number "1"; gene_name "ENSCGRG00001010015.1"; oId "ENSCGRT00001011674.1"; nearest_ref "ENSCGRT00001011674.1"; class_code "="; tss_id "TSS2811"; p_id "P2014";
LT883664v1	Cufflinks	exon	160134711	160135106	.	-	.	gene_id "XLOC_002046"; transcript_id "TCONS_00003866"; exon_number "1"; gene_name "ENSCGRG00001010015.1"; oId "CUFF.1602.3"; nearest_ref "ENSCGRT00001011674.1"; class_code "j"; tss_id "TSS2811";
LT883664v1	Cufflinks	exon	160134989	160135047	.	-	.	gene_id "XLOC_002046"; transcript_id "TCONS_00003864"; exon_number "2"; gene_name "ENSCGRG00001010015.1"; oId "CUFF.1602.1"; nearest_ref "ENSCGRT00001011674.1"; class_code "j"; tss_id "TSS2810";
LT883664v1	Cufflinks	exon	160135053	160135106	.	-	.	gene_id "XLOC_002046"; transcript_id "TCONS_00003865"; exon_number "2"; gene_name "ENSCGRG00001010015.1"; oId "ENSCGRT00001011674.1"; nearest_ref "ENSCGRT00001011674.1"; class_code "="; tss_id "TSS2811"; p_id "P2014";
LT883664v1	Cufflinks	exon	160136780	160136933	.	-	.	gene_id "XLOC_002046"; transcript_id "TCONS_00003865"; exon_number "3"; gene_name "ENSCGRG00001010015.1"; oId "ENSCGRT00001011674.1"; nearest_ref "ENSCGRT00001011674.1"; class_code "="; tss_id "TSS2811"; p_id "P2014";
LT883664v1	Cufflinks	exon	160136780	160136933	.	-	.	gene_id "XLOC_002046"; transcript_id "TCONS_00003866"; exon_number "2"; gene_name "ENSCGRG00001010015.1"; oId "CUFF.1602.3"; nearest_ref "ENSCGRT00001011674.1"; class_code "j"; tss_id "TSS2811";
LT883664v1	Cufflinks	exon	160138503	160138576	.	-	.	gene_id "XLOC_002046"; transcript_id "TCONS_00003865"; exon_number "4"; gene_name "ENSCGRG00001010015.1"; oId "ENSCGRT00001011674.1"; nearest_ref "ENSCGRT00001011674.1"; class_code "="; tss_id "TSS2811"; p_id "P2014";
LT883664v1	Cufflinks	exon	160138503	160138576	.	-	.	gene_id "XLOC_002046"; transcript_id "TCONS_00003866"; exon_number "3"; gene_name "ENSCGRG00001010015.1"; oId "CUFF.1602.3"; nearest_ref "ENSCGRT00001011674.1"; class_code "j"; tss_id "TSS2811";
LT883664v1	Cufflinks	exon	160139750	160139899	.	-	.	gene_id "XLOC_002046"; transcript_id "TCONS_00003865"; exon_number "5"; gene_name "ENSCGRG00001010015.1"; oId "ENSCGRT00001011674.1"; nearest_ref "ENSCGRT00001011674.1"; class_code "="; tss_id "TSS2811"; p_id "P2014";
LT883664v1	Cufflinks	exon	160139750	160139899	.	-	.	gene_id "XLOC_002046"; transcript_id "TCONS_00003866"; exon_number "4"; gene_name "ENSCGRG00001010015.1"; oId "CUFF.1602.3"; nearest_ref "ENSCGRT00001011674.1"; class_code "j"; tss_id "TSS2811";
LT883664v1	Cufflinks	exon	160140007	160140020	.	+	.	gene_id "XLOC_000812"; transcript_id "TCONS_00001521"; exon_number "1"; gene_name "ENSCGRG00001009795.1"; oId "CUFF.1604.1"; nearest_ref "ENSCGRT00001011403.1"; class_code "o"; tss_id "TSS1116";
LT883664v1	Cufflinks	exon	160140042	160140161	.	-	.	gene_id "XLOC_002046"; transcript_id "TCONS_00003865"; exon_number "6"; gene_name "ENSCGRG00001010015.1"; oId "ENSCGRT00001011674.1"; nearest_ref "ENSCGRT00001011674.1"; class_code "="; tss_id "TSS2811"; p_id "P2014";
LT883664v1	Cufflinks	exon	160140042	160140161	.	-	.	gene_id "XLOC_002046"; transcript_id "TCONS_00003866"; exon_number "5"; gene_name "ENSCGRG00001010015.1"; oId "CUFF.1602.3"; nearest_ref "ENSCGRT00001011674.1"; class_code "j"; tss_id "TSS2811";
LT883664v1	Cufflinks	exon	160140828	160140914	.	-	.	gene_id "XLOC_002046"; transcript_id "TCONS_00003865"; exon_number "7"; gene_name "ENSCGRG00001010015.1"; oId "ENSCGRT00001011674.1"; nearest_ref "ENSCGRT00001011674.1"; class_code "="; tss_id "TSS2811"; p_id "P2014";
LT883664v1	Cufflinks	exon	160140828	160140914	.	-	.	gene_id "XLOC_002046"; transcript_id "TCONS_00003866"; exon_number "6"; gene_name "ENSCGRG00001010015.1"; oId "CUFF.1602.3"; nearest_ref "ENSCGRT00001011674.1"; class_code "j"; tss_id "TSS2811";
LT883664v1	Cufflinks	exon	160142071	160142229	.	-	.	gene_id "XLOC_002046"; transcript_id "TCONS_00003865"; exon_number "8"; gene_name "ENSCGRG00001010015.1"; oId "ENSCGRT00001011674.1"; nearest_ref "ENSCGRT00001011674.1"; class_code "="; tss_id "TSS2811"; p_id "P2014";
LT883664v1	Cufflinks	exon	160142071	160142229	.	-	.	gene_id "XLOC_002046"; transcript_id "TCONS_00003866"; exon_number "7"; gene_name "ENSCGRG00001010015.1"; oId "CUFF.1602.3"; nearest_ref "ENSCGRT00001011674.1"; class_code "j"; tss_id "TSS2811";
LT883664v1	Cufflinks	exon	160142745	160142900	.	-	.	gene_id "XLOC_002046"; transcript_id "TCONS_00003865"; exon_number "9"; gene_name "ENSCGRG00001010015.1"; oId "ENSCGRT00001011674.1"; nearest_ref "ENSCGRT00001011674.1"; class_code "="; tss_id "TSS2811"; p_id "P2014";
LT883664v1	Cufflinks	exon	160142745	160142900	.	-	.	gene_id "XLOC_002046"; transcript_id "TCONS_00003866"; exon_number "8"; gene_name "ENSCGRG00001010015.1"; oId "CUFF.1602.3"; nearest_ref "ENSCGRT00001011674.1"; class_code "j"; tss_id "TSS2811";
LT883664v1	Cufflinks	exon	160144369	160144436	.	-	.	gene_id "XLOC_002046"; transcript_id "TCONS_00003865"; exon_number "10"; gene_name "ENSCGRG00001010015.1"; oId "ENSCGRT00001011674.1"; nearest_ref "ENSCGRT00001011674.1"; class_code "="; tss_id "TSS2811"; p_id "P2014";
LT883664v1	Cufflinks	exon	160144369	160144436	.	-	.	gene_id "XLOC_002046"; transcript_id "TCONS_00003866"; exon_number "9"; gene_name "ENSCGRG00001010015.1"; oId "CUFF.1602.3"; nearest_ref "ENSCGRT00001011674.1"; class_code "j"; tss_id "TSS2811";
LT883664v1	Cufflinks	exon	160144539	160144609	.	-	.	gene_id "XLOC_002046"; transcript_id "TCONS_00003865"; exon_number "11"; gene_name "ENSCGRG00001010015.1"; oId "ENSCGRT00001011674.1"; nearest_ref "ENSCGRT00001011674.1"; class_code "="; tss_id "TSS2811"; p_id "P2014";
LT883664v1	Cufflinks	exon	160144539	160144609	.	-	.	gene_id "XLOC_002046"; transcript_id "TCONS_00003866"; exon_number "10"; gene_name "ENSCGRG00001010015.1"; oId "CUFF.1602.3"; nearest_ref "ENSCGRT00001011674.1"; class_code "j"; tss_id "TSS2811";
LT883664v1	Cufflinks	exon	160145270	160145376	.	-	.	gene_id "XLOC_002046"; transcript_id "TCONS_00003865"; exon_number "12"; gene_name "ENSCGRG00001010015.1"; oId "ENSCGRT00001011674.1"; nearest_ref "ENSCGRT00001011674.1"; class_code "="; tss_id "TSS2811"; p_id "P2014";
LT883664v1	Cufflinks	exon	160145270	160145376	.	-	.	gene_id "XLOC_002046"; transcript_id "TCONS_00003866"; exon_number "11"; gene_name "ENSCGRG00001010015.1"; oId "CUFF.1602.3"; nearest_ref "ENSCGRT00001011674.1"; class_code "j"; tss_id "TSS2811";
LT883664v1	Cufflinks	exon	160146223	160146342	.	-	.	gene_id "XLOC_002046"; transcript_id "TCONS_00003865"; exon_number "13"; gene_name "ENSCGRG00001010015.1"; oId "ENSCGRT00001011674.1"; nearest_ref "ENSCGRT00001011674.1"; class_code "="; tss_id "TSS2811"; p_id "P2014";
LT883664v1	Cufflinks	exon	160146223	160146342	.	-	.	gene_id "XLOC_002046"; transcript_id "TCONS_00003866"; exon_number "12"; gene_name "ENSCGRG00001010015.1"; oId "CUFF.1602.3"; nearest_ref "ENSCGRT00001011674.1"; class_code "j"; tss_id "TSS2811";
LT883664v1	Cufflinks	exon	160148084	160148209	.	-	.	gene_id "XLOC_002046"; transcript_id "TCONS_00003865"; exon_number "14"; gene_name "ENSCGRG00001010015.1"; oId "ENSCGRT00001011674.1"; nearest_ref "ENSCGRT00001011674.1"; class_code "="; tss_id "TSS2811"; p_id "P2014";
LT883664v1	Cufflinks	exon	160148084	160148209	.	-	.	gene_id "XLOC_002046"; transcript_id "TCONS_00003866"; exon_number "13"; gene_name "ENSCGRG00001010015.1"; oId "CUFF.1602.3"; nearest_ref "ENSCGRT00001011674.1"; class_code "j"; tss_id "TSS2811";
LT883664v1	Cufflinks	exon	160148859	160149007	.	-	.	gene_id "XLOC_002046"; transcript_id "TCONS_00003865"; exon_number "15"; gene_name "ENSCGRG00001010015.1"; oId "ENSCGRT00001011674.1"; nearest_ref "ENSCGRT00001011674.1"; class_code "="; tss_id "TSS2811"; p_id "P2014";
LT883664v1	Cufflinks	exon	160148859	160149007	.	-	.	gene_id "XLOC_002046"; transcript_id "TCONS_00003866"; exon_number "14"; gene_name "ENSCGRG00001010015.1"; oId "CUFF.1602.3"; nearest_ref "ENSCGRT00001011674.1"; class_code "j"; tss_id "TSS2811";
LT883664v1	Cufflinks	exon	160151036	160151107	.	-	.	gene_id "XLOC_002046"; transcript_id "TCONS_00003865"; exon_number "16"; gene_name "ENSCGRG00001010015.1"; oId "ENSCGRT00001011674.1"; nearest_ref "ENSCGRT00001011674.1"; class_code "="; tss_id "TSS2811"; p_id "P2014";
LT883664v1	Cufflinks	exon	160151036	160151107	.	-	.	gene_id "XLOC_002046"; transcript_id "TCONS_00003866"; exon_number "15"; gene_name "ENSCGRG00001010015.1"; oId "CUFF.1602.3"; nearest_ref "ENSCGRT00001011674.1"; class_code "j"; tss_id "TSS2811";
LT883664v1	Cufflinks	exon	160160177	160160260	.	-	.	gene_id "XLOC_002046"; transcript_id "TCONS_00003865"; exon_number "17"; gene_name "ENSCGRG00001010015.1"; oId "ENSCGRT00001011674.1"; nearest_ref "ENSCGRT00001011674.1"; class_code "="; tss_id "TSS2811"; p_id "P2014";
LT883664v1	Cufflinks	exon	160160177	160160260	.	-	.	gene_id "XLOC_002046"; transcript_id "TCONS_00003866"; exon_number "16"; gene_name "ENSCGRG00001010015.1"; oId "CUFF.1602.3"; nearest_ref "ENSCGRT00001011674.1"; class_code "j"; tss_id "TSS2811";
LT883664v1	Cufflinks	exon	160175752	160175764	.	+	.	gene_id "XLOC_000808"; transcript_id "TCONS_00001515"; exon_number "2"; gene_name "ENSCGRG00001010893.1"; oId "CUFF.1597.1"; nearest_ref "ENSCGRT00001012769.1"; class_code "o"; tss_id "TSS1111";
LT883664v1	Cufflinks	exon	160216548	160216808	.	+	.	gene_id "XLOC_000812"; transcript_id "TCONS_00001522"; exon_number "1"; gene_name "ENSCGRG00001009795.1"; oId "ENSCGRT00001011403.1"; nearest_ref "ENSCGRT00001011403.1"; class_code "="; tss_id "TSS1117"; p_id "P773";
LT883664v1	Cufflinks	exon	160217191	160217342	.	+	.	gene_id "XLOC_000812"; transcript_id "TCONS_00001522"; exon_number "2"; gene_name "ENSCGRG00001009795.1"; oId "ENSCGRT00001011403.1"; nearest_ref "ENSCGRT00001011403.1"; class_code "="; tss_id "TSS1117"; p_id "P773";
LT883664v1	Cufflinks	exon	160219202	160219317	.	+	.	gene_id "XLOC_000812"; transcript_id "TCONS_00001522"; exon_number "3"; gene_name "ENSCGRG00001009795.1"; oId "ENSCGRT00001011403.1"; nearest_ref "ENSCGRT00001011403.1"; class_code "="; tss_id "TSS1117"; p_id "P773";
LT883664v1	Cufflinks	exon	160219887	160219969	.	+	.	gene_id "XLOC_000812"; transcript_id "TCONS_00001522"; exon_number "4"; gene_name "ENSCGRG00001009795.1"; oId "ENSCGRT00001011403.1"; nearest_ref "ENSCGRT00001011403.1"; class_code "="; tss_id "TSS1117"; p_id "P773";
LT883664v1	Cufflinks	exon	160221792	160221978	.	+	.	gene_id "XLOC_000812"; transcript_id "TCONS_00001522"; exon_number "5"; gene_name "ENSCGRG00001009795.1"; oId "ENSCGRT00001011403.1"; nearest_ref "ENSCGRT00001011403.1"; class_code "="; tss_id "TSS1117"; p_id "P773";
LT883664v1	Cufflinks	exon	160222080	160222181	.	+	.	gene_id "XLOC_000812"; transcript_id "TCONS_00001522"; exon_number "6"; gene_name "ENSCGRG00001009795.1"; oId "ENSCGRT00001011403.1"; nearest_ref "ENSCGRT00001011403.1"; class_code "="; tss_id "TSS1117"; p_id "P773";
LT883664v1	Cufflinks	exon	160222277	160222429	.	+	.	gene_id "XLOC_000812"; transcript_id "TCONS_00001522"; exon_number "7"; gene_name "ENSCGRG00001009795.1"; oId "ENSCGRT00001011403.1"; nearest_ref "ENSCGRT00001011403.1"; class_code "="; tss_id "TSS1117"; p_id "P773";
LT883664v1	Cufflinks	exon	160223887	160223983	.	+	.	gene_id "XLOC_000812"; transcript_id "TCONS_00001522"; exon_number "8"; gene_name "ENSCGRG00001009795.1"; oId "ENSCGRT00001011403.1"; nearest_ref "ENSCGRT00001011403.1"; class_code "="; tss_id "TSS1117"; p_id "P773";
LT883664v1	Cufflinks	exon	160224842	160226694	.	+	.	gene_id "XLOC_000812"; transcript_id "TCONS_00001522"; exon_number "9"; gene_name "ENSCGRG00001009795.1"; oId "ENSCGRT00001011403.1"; nearest_ref "ENSCGRT00001011403.1"; class_code "="; tss_id "TSS1117"; p_id "P773";
LT883664v1	Cufflinks	exon	160225861	160229675	.	-	.	gene_id "XLOC_002047"; transcript_id "TCONS_00003867"; exon_number "1"; gene_name "ENSCGRG00001010089.1"; oId "CUFF.1605.1"; nearest_ref "ENSCGRT00001011769.1"; class_code "j"; tss_id "TSS2812";
LT883664v1	Cufflinks	exon	160226175	160227001	.	+	.	gene_id "XLOC_000812"; transcript_id "TCONS_00001521"; exon_number "2"; gene_name "ENSCGRG00001009795.1"; oId "CUFF.1604.1"; nearest_ref "ENSCGRT00001011403.1"; class_code "o"; tss_id "TSS1116";
LT883664v1	Cufflinks	exon	160226734	160229869	.	-	.	gene_id "XLOC_002047"; transcript_id "TCONS_00003868"; exon_number "1"; gene_name "ENSCGRG00001010089.1"; oId "ENSCGRT00001011769.1"; nearest_ref "ENSCGRT00001011769.1"; class_code "="; tss_id "TSS2812"; p_id "P2015";
LT883664v1	Cufflinks	exon	160228949	160229675	.	-	.	gene_id "XLOC_002047"; transcript_id "TCONS_00003869"; exon_number "1"; gene_name "ENSCGRG00001010089.1"; oId "ENSCGRT00001011778.1"; contained_in "TCONS_00003867"; nearest_ref "ENSCGRT00001011778.1"; class_code "="; tss_id "TSS2813"; p_id "P2016";
LT883664v1	Cufflinks	exon	160229694	160229869	.	-	.	gene_id "XLOC_002047"; transcript_id "TCONS_00003867"; exon_number "2"; gene_name "ENSCGRG00001010089.1"; oId "CUFF.1605.1"; nearest_ref "ENSCGRT00001011769.1"; class_code "j"; tss_id "TSS2812";
LT883664v1	Cufflinks	exon	160229694	160229869	.	-	.	gene_id "XLOC_002047"; transcript_id "TCONS_00003869"; exon_number "2"; gene_name "ENSCGRG00001010089.1"; oId "ENSCGRT00001011778.1"; contained_in "TCONS_00003867"; nearest_ref "ENSCGRT00001011778.1"; class_code "="; tss_id "TSS2813"; p_id "P2016";
LT883664v1	Cufflinks	exon	160231777	160232073	.	-	.	gene_id "XLOC_002047"; transcript_id "TCONS_00003867"; exon_number "3"; gene_name "ENSCGRG00001010089.1"; oId "CUFF.1605.1"; nearest_ref "ENSCGRT00001011769.1"; class_code "j"; tss_id "TSS2812";
LT883664v1	Cufflinks	exon	160231777	160232073	.	-	.	gene_id "XLOC_002047"; transcript_id "TCONS_00003868"; exon_number "2"; gene_name "ENSCGRG00001010089.1"; oId "ENSCGRT00001011769.1"; nearest_ref "ENSCGRT00001011769.1"; class_code "="; tss_id "TSS2812"; p_id "P2015";
LT883664v1	Cufflinks	exon	160231777	160232073	.	-	.	gene_id "XLOC_002047"; transcript_id "TCONS_00003869"; exon_number "3"; gene_name "ENSCGRG00001010089.1"; oId "ENSCGRT00001011778.1"; contained_in "TCONS_00003867"; nearest_ref "ENSCGRT00001011778.1"; class_code "="; tss_id "TSS2813"; p_id "P2016";
LT883664v1	Cufflinks	exon	160235072	160235331	.	-	.	gene_id "XLOC_002047"; transcript_id "TCONS_00003867"; exon_number "4"; gene_name "ENSCGRG00001010089.1"; oId "CUFF.1605.1"; nearest_ref "ENSCGRT00001011769.1"; class_code "j"; tss_id "TSS2812";
LT883664v1	Cufflinks	exon	160235072	160235331	.	-	.	gene_id "XLOC_002047"; transcript_id "TCONS_00003868"; exon_number "3"; gene_name "ENSCGRG00001010089.1"; oId "ENSCGRT00001011769.1"; nearest_ref "ENSCGRT00001011769.1"; class_code "="; tss_id "TSS2812"; p_id "P2015";
LT883664v1	Cufflinks	exon	160235072	160235331	.	-	.	gene_id "XLOC_002047"; transcript_id "TCONS_00003869"; exon_number "4"; gene_name "ENSCGRG00001010089.1"; oId "ENSCGRT00001011778.1"; contained_in "TCONS_00003867"; nearest_ref "ENSCGRT00001011778.1"; class_code "="; tss_id "TSS2813"; p_id "P2016";
LT883664v1	Cufflinks	exon	160236446	160236678	.	-	.	gene_id "XLOC_002047"; transcript_id "TCONS_00003867"; exon_number "5"; gene_name "ENSCGRG00001010089.1"; oId "CUFF.1605.1"; nearest_ref "ENSCGRT00001011769.1"; class_code "j"; tss_id "TSS2812";
LT883664v1	Cufflinks	exon	160236446	160236678	.	-	.	gene_id "XLOC_002047"; transcript_id "TCONS_00003868"; exon_number "4"; gene_name "ENSCGRG00001010089.1"; oId "ENSCGRT00001011769.1"; nearest_ref "ENSCGRT00001011769.1"; class_code "="; tss_id "TSS2812"; p_id "P2015";
LT883664v1	Cufflinks	exon	160236446	160236596	.	-	.	gene_id "XLOC_002047"; transcript_id "TCONS_00003869"; exon_number "5"; gene_name "ENSCGRG00001010089.1"; oId "ENSCGRT00001011778.1"; contained_in "TCONS_00003867"; nearest_ref "ENSCGRT00001011778.1"; class_code "="; tss_id "TSS2813"; p_id "P2016";
LT883664v1	Cufflinks	exon	160242489	160242774	.	-	.	gene_id "XLOC_002047"; transcript_id "TCONS_00003867"; exon_number "6"; gene_name "ENSCGRG00001010089.1"; oId "CUFF.1605.1"; nearest_ref "ENSCGRT00001011769.1"; class_code "j"; tss_id "TSS2812";
LT883664v1	Cufflinks	exon	160242489	160242774	.	-	.	gene_id "XLOC_002047"; transcript_id "TCONS_00003868"; exon_number "5"; gene_name "ENSCGRG00001010089.1"; oId "ENSCGRT00001011769.1"; nearest_ref "ENSCGRT00001011769.1"; class_code "="; tss_id "TSS2812"; p_id "P2015";
LT883664v1	Cufflinks	exon	160248126	160250005	.	-	.	gene_id "XLOC_002048"; transcript_id "TCONS_00003870"; exon_number "1"; gene_name "ENSCGRG00001011720.1"; oId "CUFF.1434.2"; nearest_ref "ENSCGRT00001013861.1"; class_code "j"; tss_id "TSS2814";
LT883664v1	Cufflinks	exon	160248126	160250005	.	-	.	gene_id "XLOC_002048"; transcript_id "TCONS_00003871"; exon_number "1"; gene_name "ENSCGRG00001011720.1"; oId "CUFF.1434.1"; nearest_ref "ENSCGRT00001013861.1"; class_code "="; tss_id "TSS2815"; p_id "P2018";
LT883664v1	Cufflinks	exon	160249968	160250005	.	-	.	gene_id "XLOC_002048"; transcript_id "TCONS_00003872"; exon_number "1"; gene_name "ENSCGRG00001011720.1"; oId "ENSCGRT00001013861.1"; nearest_ref "ENSCGRT00001013861.1"; class_code "="; tss_id "TSS2816"; p_id "P2018";
LT883664v1	Cufflinks	exon	160251142	160251234	.	-	.	gene_id "XLOC_002048"; transcript_id "TCONS_00003873"; exon_number "1"; gene_name "ENSCGRG00001011720.1"; oId "ENSCGRT00001013869.1"; nearest_ref "ENSCGRT00001013869.1"; class_code "="; tss_id "TSS2816"; p_id "P2017";
LT883664v1	Cufflinks	exon	160251183	160251234	.	-	.	gene_id "XLOC_002048"; transcript_id "TCONS_00003870"; exon_number "2"; gene_name "ENSCGRG00001011720.1"; oId "CUFF.1434.2"; nearest_ref "ENSCGRT00001013861.1"; class_code "j"; tss_id "TSS2814";
LT883664v1	Cufflinks	exon	160251183	160251234	.	-	.	gene_id "XLOC_002048"; transcript_id "TCONS_00003871"; exon_number "2"; gene_name "ENSCGRG00001011720.1"; oId "CUFF.1434.1"; nearest_ref "ENSCGRT00001013861.1"; class_code "="; tss_id "TSS2815"; p_id "P2018";
LT883664v1	Cufflinks	exon	160251183	160251234	.	-	.	gene_id "XLOC_002048"; transcript_id "TCONS_00003872"; exon_number "2"; gene_name "ENSCGRG00001011720.1"; oId "ENSCGRT00001013861.1"; nearest_ref "ENSCGRT00001013861.1"; class_code "="; tss_id "TSS2816"; p_id "P2018";
LT883664v1	Cufflinks	exon	160255934	160256076	.	-	.	gene_id "XLOC_002048"; transcript_id "TCONS_00003870"; exon_number "3"; gene_name "ENSCGRG00001011720.1"; oId "CUFF.1434.2"; nearest_ref "ENSCGRT00001013861.1"; class_code "j"; tss_id "TSS2814";
LT883664v1	Cufflinks	exon	160255934	160256076	.	-	.	gene_id "XLOC_002048"; transcript_id "TCONS_00003871"; exon_number "3"; gene_name "ENSCGRG00001011720.1"; oId "CUFF.1434.1"; nearest_ref "ENSCGRT00001013861.1"; class_code "="; tss_id "TSS2815"; p_id "P2018";
LT883664v1	Cufflinks	exon	160255934	160256076	.	-	.	gene_id "XLOC_002048"; transcript_id "TCONS_00003872"; exon_number "3"; gene_name "ENSCGRG00001011720.1"; oId "ENSCGRT00001013861.1"; nearest_ref "ENSCGRT00001013861.1"; class_code "="; tss_id "TSS2816"; p_id "P2018";
LT883664v1	Cufflinks	exon	160255934	160256076	.	-	.	gene_id "XLOC_002048"; transcript_id "TCONS_00003873"; exon_number "2"; gene_name "ENSCGRG00001011720.1"; oId "ENSCGRT00001013869.1"; nearest_ref "ENSCGRT00001013869.1"; class_code "="; tss_id "TSS2816"; p_id "P2017";
LT883664v1	Cufflinks	exon	160256467	160256594	.	-	.	gene_id "XLOC_002048"; transcript_id "TCONS_00003870"; exon_number "4"; gene_name "ENSCGRG00001011720.1"; oId "CUFF.1434.2"; nearest_ref "ENSCGRT00001013861.1"; class_code "j"; tss_id "TSS2814";
LT883664v1	Cufflinks	exon	160256467	160256594	.	-	.	gene_id "XLOC_002048"; transcript_id "TCONS_00003871"; exon_number "4"; gene_name "ENSCGRG00001011720.1"; oId "CUFF.1434.1"; nearest_ref "ENSCGRT00001013861.1"; class_code "="; tss_id "TSS2815"; p_id "P2018";
LT883664v1	Cufflinks	exon	160256467	160256594	.	-	.	gene_id "XLOC_002048"; transcript_id "TCONS_00003872"; exon_number "4"; gene_name "ENSCGRG00001011720.1"; oId "ENSCGRT00001013861.1"; nearest_ref "ENSCGRT00001013861.1"; class_code "="; tss_id "TSS2816"; p_id "P2018";
LT883664v1	Cufflinks	exon	160256467	160256594	.	-	.	gene_id "XLOC_002048"; transcript_id "TCONS_00003873"; exon_number "3"; gene_name "ENSCGRG00001011720.1"; oId "ENSCGRT00001013869.1"; nearest_ref "ENSCGRT00001013869.1"; class_code "="; tss_id "TSS2816"; p_id "P2017";
LT883664v1	Cufflinks	exon	160259755	160259845	.	-	.	gene_id "XLOC_002048"; transcript_id "TCONS_00003870"; exon_number "5"; gene_name "ENSCGRG00001011720.1"; oId "CUFF.1434.2"; nearest_ref "ENSCGRT00001013861.1"; class_code "j"; tss_id "TSS2814";
LT883664v1	Cufflinks	exon	160259755	160259845	.	-	.	gene_id "XLOC_002048"; transcript_id "TCONS_00003871"; exon_number "5"; gene_name "ENSCGRG00001011720.1"; oId "CUFF.1434.1"; nearest_ref "ENSCGRT00001013861.1"; class_code "="; tss_id "TSS2815"; p_id "P2018";
LT883664v1	Cufflinks	exon	160259755	160259845	.	-	.	gene_id "XLOC_002048"; transcript_id "TCONS_00003872"; exon_number "5"; gene_name "ENSCGRG00001011720.1"; oId "ENSCGRT00001013861.1"; nearest_ref "ENSCGRT00001013861.1"; class_code "="; tss_id "TSS2816"; p_id "P2018";
LT883664v1	Cufflinks	exon	160259755	160259845	.	-	.	gene_id "XLOC_002048"; transcript_id "TCONS_00003873"; exon_number "4"; gene_name "ENSCGRG00001011720.1"; oId "ENSCGRT00001013869.1"; nearest_ref "ENSCGRT00001013869.1"; class_code "="; tss_id "TSS2816"; p_id "P2017";
LT883664v1	Cufflinks	exon	160260748	160260841	.	-	.	gene_id "XLOC_002048"; transcript_id "TCONS_00003870"; exon_number "6"; gene_name "ENSCGRG00001011720.1"; oId "CUFF.1434.2"; nearest_ref "ENSCGRT00001013861.1"; class_code "j"; tss_id "TSS2814";
LT883664v1	Cufflinks	exon	160260748	160260841	.	-	.	gene_id "XLOC_002048"; transcript_id "TCONS_00003871"; exon_number "6"; gene_name "ENSCGRG00001011720.1"; oId "CUFF.1434.1"; nearest_ref "ENSCGRT00001013861.1"; class_code "="; tss_id "TSS2815"; p_id "P2018";
LT883664v1	Cufflinks	exon	160260748	160260841	.	-	.	gene_id "XLOC_002048"; transcript_id "TCONS_00003872"; exon_number "6"; gene_name "ENSCGRG00001011720.1"; oId "ENSCGRT00001013861.1"; nearest_ref "ENSCGRT00001013861.1"; class_code "="; tss_id "TSS2816"; p_id "P2018";
LT883664v1	Cufflinks	exon	160260748	160260841	.	-	.	gene_id "XLOC_002048"; transcript_id "TCONS_00003873"; exon_number "5"; gene_name "ENSCGRG00001011720.1"; oId "ENSCGRT00001013869.1"; nearest_ref "ENSCGRT00001013869.1"; class_code "="; tss_id "TSS2816"; p_id "P2017";
LT883664v1	Cufflinks	exon	160261474	160261522	.	-	.	gene_id "XLOC_002048"; transcript_id "TCONS_00003870"; exon_number "7"; gene_name "ENSCGRG00001011720.1"; oId "CUFF.1434.2"; nearest_ref "ENSCGRT00001013861.1"; class_code "j"; tss_id "TSS2814";
LT883664v1	Cufflinks	exon	160261474	160261522	.	-	.	gene_id "XLOC_002048"; transcript_id "TCONS_00003871"; exon_number "7"; gene_name "ENSCGRG00001011720.1"; oId "CUFF.1434.1"; nearest_ref "ENSCGRT00001013861.1"; class_code "="; tss_id "TSS2815"; p_id "P2018";
LT883664v1	Cufflinks	exon	160261474	160261522	.	-	.	gene_id "XLOC_002048"; transcript_id "TCONS_00003872"; exon_number "7"; gene_name "ENSCGRG00001011720.1"; oId "ENSCGRT00001013861.1"; nearest_ref "ENSCGRT00001013861.1"; class_code "="; tss_id "TSS2816"; p_id "P2018";
LT883664v1	Cufflinks	exon	160261474	160261522	.	-	.	gene_id "XLOC_002048"; transcript_id "TCONS_00003873"; exon_number "6"; gene_name "ENSCGRG00001011720.1"; oId "ENSCGRT00001013869.1"; nearest_ref "ENSCGRT00001013869.1"; class_code "="; tss_id "TSS2816"; p_id "P2017";
LT883664v1	Cufflinks	exon	160265314	160265402	.	-	.	gene_id "XLOC_002048"; transcript_id "TCONS_00003870"; exon_number "8"; gene_name "ENSCGRG00001011720.1"; oId "CUFF.1434.2"; nearest_ref "ENSCGRT00001013861.1"; class_code "j"; tss_id "TSS2814";
LT883664v1	Cufflinks	exon	160265314	160265402	.	-	.	gene_id "XLOC_002048"; transcript_id "TCONS_00003871"; exon_number "8"; gene_name "ENSCGRG00001011720.1"; oId "CUFF.1434.1"; nearest_ref "ENSCGRT00001013861.1"; class_code "="; tss_id "TSS2815"; p_id "P2018";
LT883664v1	Cufflinks	exon	160265314	160265402	.	-	.	gene_id "XLOC_002048"; transcript_id "TCONS_00003872"; exon_number "8"; gene_name "ENSCGRG00001011720.1"; oId "ENSCGRT00001013861.1"; nearest_ref "ENSCGRT00001013861.1"; class_code "="; tss_id "TSS2816"; p_id "P2018";
LT883664v1	Cufflinks	exon	160265314	160265402	.	-	.	gene_id "XLOC_002048"; transcript_id "TCONS_00003873"; exon_number "7"; gene_name "ENSCGRG00001011720.1"; oId "ENSCGRT00001013869.1"; nearest_ref "ENSCGRT00001013869.1"; class_code "="; tss_id "TSS2816"; p_id "P2017";
LT883664v1	Cufflinks	exon	160265714	160265824	.	-	.	gene_id "XLOC_002048"; transcript_id "TCONS_00003870"; exon_number "9"; gene_name "ENSCGRG00001011720.1"; oId "CUFF.1434.2"; nearest_ref "ENSCGRT00001013861.1"; class_code "j"; tss_id "TSS2814";
LT883664v1	Cufflinks	exon	160265714	160265824	.	-	.	gene_id "XLOC_002048"; transcript_id "TCONS_00003871"; exon_number "9"; gene_name "ENSCGRG00001011720.1"; oId "CUFF.1434.1"; nearest_ref "ENSCGRT00001013861.1"; class_code "="; tss_id "TSS2815"; p_id "P2018";
LT883664v1	Cufflinks	exon	160265714	160265824	.	-	.	gene_id "XLOC_002048"; transcript_id "TCONS_00003872"; exon_number "9"; gene_name "ENSCGRG00001011720.1"; oId "ENSCGRT00001013861.1"; nearest_ref "ENSCGRT00001013861.1"; class_code "="; tss_id "TSS2816"; p_id "P2018";
LT883664v1	Cufflinks	exon	160265714	160265824	.	-	.	gene_id "XLOC_002048"; transcript_id "TCONS_00003873"; exon_number "8"; gene_name "ENSCGRG00001011720.1"; oId "ENSCGRT00001013869.1"; nearest_ref "ENSCGRT00001013869.1"; class_code "="; tss_id "TSS2816"; p_id "P2017";
LT883664v1	Cufflinks	exon	160267242	160267327	.	-	.	gene_id "XLOC_002048"; transcript_id "TCONS_00003870"; exon_number "10"; gene_name "ENSCGRG00001011720.1"; oId "CUFF.1434.2"; nearest_ref "ENSCGRT00001013861.1"; class_code "j"; tss_id "TSS2814";
LT883664v1	Cufflinks	exon	160267242	160267394	.	-	.	gene_id "XLOC_002048"; transcript_id "TCONS_00003871"; exon_number "10"; gene_name "ENSCGRG00001011720.1"; oId "CUFF.1434.1"; nearest_ref "ENSCGRT00001013861.1"; class_code "="; tss_id "TSS2815"; p_id "P2018";
LT883664v1	Cufflinks	exon	160267242	160267394	.	-	.	gene_id "XLOC_002048"; transcript_id "TCONS_00003872"; exon_number "10"; gene_name "ENSCGRG00001011720.1"; oId "ENSCGRT00001013861.1"; nearest_ref "ENSCGRT00001013861.1"; class_code "="; tss_id "TSS2816"; p_id "P2018";
LT883664v1	Cufflinks	exon	160267242	160267394	.	-	.	gene_id "XLOC_002048"; transcript_id "TCONS_00003873"; exon_number "9"; gene_name "ENSCGRG00001011720.1"; oId "ENSCGRT00001013869.1"; nearest_ref "ENSCGRT00001013869.1"; class_code "="; tss_id "TSS2816"; p_id "P2017";
LT883664v1	Cufflinks	exon	160269396	160269502	.	-	.	gene_id "XLOC_002048"; transcript_id "TCONS_00003871"; exon_number "11"; gene_name "ENSCGRG00001011720.1"; oId "CUFF.1434.1"; nearest_ref "ENSCGRT00001013861.1"; class_code "="; tss_id "TSS2815"; p_id "P2018";
LT883664v1	Cufflinks	exon	160269396	160269502	.	-	.	gene_id "XLOC_002048"; transcript_id "TCONS_00003872"; exon_number "11"; gene_name "ENSCGRG00001011720.1"; oId "ENSCGRT00001013861.1"; nearest_ref "ENSCGRT00001013861.1"; class_code "="; tss_id "TSS2816"; p_id "P2018";
LT883664v1	Cufflinks	exon	160269396	160269502	.	-	.	gene_id "XLOC_002048"; transcript_id "TCONS_00003873"; exon_number "10"; gene_name "ENSCGRG00001011720.1"; oId "ENSCGRT00001013869.1"; nearest_ref "ENSCGRT00001013869.1"; class_code "="; tss_id "TSS2816"; p_id "P2017";
LT883664v1	Cufflinks	exon	160270780	160270885	.	-	.	gene_id "XLOC_002048"; transcript_id "TCONS_00003871"; exon_number "12"; gene_name "ENSCGRG00001011720.1"; oId "CUFF.1434.1"; nearest_ref "ENSCGRT00001013861.1"; class_code "="; tss_id "TSS2815"; p_id "P2018";
LT883664v1	Cufflinks	exon	160270780	160270885	.	-	.	gene_id "XLOC_002048"; transcript_id "TCONS_00003872"; exon_number "12"; gene_name "ENSCGRG00001011720.1"; oId "ENSCGRT00001013861.1"; nearest_ref "ENSCGRT00001013861.1"; class_code "="; tss_id "TSS2816"; p_id "P2018";
LT883664v1	Cufflinks	exon	160270780	160270885	.	-	.	gene_id "XLOC_002048"; transcript_id "TCONS_00003873"; exon_number "11"; gene_name "ENSCGRG00001011720.1"; oId "ENSCGRT00001013869.1"; nearest_ref "ENSCGRT00001013869.1"; class_code "="; tss_id "TSS2816"; p_id "P2017";
LT883664v1	Cufflinks	exon	160272925	160273001	.	-	.	gene_id "XLOC_002048"; transcript_id "TCONS_00003871"; exon_number "13"; gene_name "ENSCGRG00001011720.1"; oId "CUFF.1434.1"; nearest_ref "ENSCGRT00001013861.1"; class_code "="; tss_id "TSS2815"; p_id "P2018";
LT883664v1	Cufflinks	exon	160272925	160273001	.	-	.	gene_id "XLOC_002048"; transcript_id "TCONS_00003872"; exon_number "13"; gene_name "ENSCGRG00001011720.1"; oId "ENSCGRT00001013861.1"; nearest_ref "ENSCGRT00001013861.1"; class_code "="; tss_id "TSS2816"; p_id "P2018";
LT883664v1	Cufflinks	exon	160272925	160273001	.	-	.	gene_id "XLOC_002048"; transcript_id "TCONS_00003873"; exon_number "12"; gene_name "ENSCGRG00001011720.1"; oId "ENSCGRT00001013869.1"; nearest_ref "ENSCGRT00001013869.1"; class_code "="; tss_id "TSS2816"; p_id "P2017";
LT883664v1	Cufflinks	exon	160273454	160273605	.	-	.	gene_id "XLOC_002048"; transcript_id "TCONS_00003871"; exon_number "14"; gene_name "ENSCGRG00001011720.1"; oId "CUFF.1434.1"; nearest_ref "ENSCGRT00001013861.1"; class_code "="; tss_id "TSS2815"; p_id "P2018";
LT883664v1	Cufflinks	exon	160273454	160273605	.	-	.	gene_id "XLOC_002048"; transcript_id "TCONS_00003872"; exon_number "14"; gene_name "ENSCGRG00001011720.1"; oId "ENSCGRT00001013861.1"; nearest_ref "ENSCGRT00001013861.1"; class_code "="; tss_id "TSS2816"; p_id "P2018";
LT883664v1	Cufflinks	exon	160273454	160273605	.	-	.	gene_id "XLOC_002048"; transcript_id "TCONS_00003873"; exon_number "13"; gene_name "ENSCGRG00001011720.1"; oId "ENSCGRT00001013869.1"; nearest_ref "ENSCGRT00001013869.1"; class_code "="; tss_id "TSS2816"; p_id "P2017";
LT883664v1	Cufflinks	exon	160287431	160287435	.	-	.	gene_id "XLOC_002048"; transcript_id "TCONS_00003870"; exon_number "11"; gene_name "ENSCGRG00001011720.1"; oId "CUFF.1434.2"; nearest_ref "ENSCGRT00001013861.1"; class_code "j"; tss_id "TSS2814";
LT883664v1	Cufflinks	exon	160301743	160303142	.	-	.	gene_id "XLOC_002048"; transcript_id "TCONS_00003871"; exon_number "15"; gene_name "ENSCGRG00001011720.1"; oId "CUFF.1434.1"; nearest_ref "ENSCGRT00001013861.1"; class_code "="; tss_id "TSS2815"; p_id "P2018";
LT883664v1	Cufflinks	exon	160301743	160302685	.	-	.	gene_id "XLOC_002048"; transcript_id "TCONS_00003872"; exon_number "15"; gene_name "ENSCGRG00001011720.1"; oId "ENSCGRT00001013861.1"; nearest_ref "ENSCGRT00001013861.1"; class_code "="; tss_id "TSS2816"; p_id "P2018";
LT883664v1	Cufflinks	exon	160301743	160302685	.	-	.	gene_id "XLOC_002048"; transcript_id "TCONS_00003873"; exon_number "14"; gene_name "ENSCGRG00001011720.1"; oId "ENSCGRT00001013869.1"; nearest_ref "ENSCGRT00001013869.1"; class_code "="; tss_id "TSS2816"; p_id "P2017";
LT883664v1	Cufflinks	exon	160317736	160318081	.	-	.	gene_id "XLOC_002049"; transcript_id "TCONS_00003875"; exon_number "1"; gene_name "ENSCGRG00001007665.1"; oId "ENSCGRT00001008983.1"; nearest_ref "ENSCGRT00001008983.1"; class_code "="; tss_id "TSS2817"; p_id "P2020";
LT883664v1	Cufflinks	exon	160317736	160318081	.	-	.	gene_id "XLOC_002049"; transcript_id "TCONS_00003874"; exon_number "1"; gene_name "ENSCGRG00001007665.1"; oId "CUFF.1429.2"; nearest_ref "ENSCGRT00001008983.1"; class_code "j"; tss_id "TSS2817";
LT883664v1	Cufflinks	exon	160318782	160318950	.	-	.	gene_id "XLOC_002049"; transcript_id "TCONS_00003875"; exon_number "2"; gene_name "ENSCGRG00001007665.1"; oId "ENSCGRT00001008983.1"; nearest_ref "ENSCGRT00001008983.1"; class_code "="; tss_id "TSS2817"; p_id "P2020";
LT883664v1	Cufflinks	exon	160318782	160318950	.	-	.	gene_id "XLOC_002049"; transcript_id "TCONS_00003874"; exon_number "2"; gene_name "ENSCGRG00001007665.1"; oId "CUFF.1429.2"; nearest_ref "ENSCGRT00001008983.1"; class_code "j"; tss_id "TSS2817";
LT883664v1	Cufflinks	exon	160319700	160319841	.	-	.	gene_id "XLOC_002049"; transcript_id "TCONS_00003875"; exon_number "3"; gene_name "ENSCGRG00001007665.1"; oId "ENSCGRT00001008983.1"; nearest_ref "ENSCGRT00001008983.1"; class_code "="; tss_id "TSS2817"; p_id "P2020";
LT883664v1	Cufflinks	exon	160319700	160319841	.	-	.	gene_id "XLOC_002049"; transcript_id "TCONS_00003874"; exon_number "3"; gene_name "ENSCGRG00001007665.1"; oId "CUFF.1429.2"; nearest_ref "ENSCGRT00001008983.1"; class_code "j"; tss_id "TSS2817";
LT883664v1	Cufflinks	exon	160322531	160322734	.	-	.	gene_id "XLOC_002049"; transcript_id "TCONS_00003875"; exon_number "4"; gene_name "ENSCGRG00001007665.1"; oId "ENSCGRT00001008983.1"; nearest_ref "ENSCGRT00001008983.1"; class_code "="; tss_id "TSS2817"; p_id "P2020";
LT883664v1	Cufflinks	exon	160322531	160322734	.	-	.	gene_id "XLOC_002049"; transcript_id "TCONS_00003874"; exon_number "4"; gene_name "ENSCGRG00001007665.1"; oId "CUFF.1429.2"; nearest_ref "ENSCGRT00001008983.1"; class_code "j"; tss_id "TSS2817";
LT883664v1	Cufflinks	exon	160322697	160322734	.	-	.	gene_id "XLOC_002049"; transcript_id "TCONS_00003876"; exon_number "1"; gene_name "ENSCGRG00001007665.1"; oId "ENSCGRT00001008994.1"; contained_in "TCONS_00003874"; nearest_ref "ENSCGRT00001008994.1"; class_code "="; tss_id "TSS2817"; p_id "P2019";
LT883664v1	Cufflinks	exon	160323356	160323484	.	-	.	gene_id "XLOC_002049"; transcript_id "TCONS_00003875"; exon_number "5"; gene_name "ENSCGRG00001007665.1"; oId "ENSCGRT00001008983.1"; nearest_ref "ENSCGRT00001008983.1"; class_code "="; tss_id "TSS2817"; p_id "P2020";
LT883664v1	Cufflinks	exon	160323356	160323484	.	-	.	gene_id "XLOC_002049"; transcript_id "TCONS_00003874"; exon_number "5"; gene_name "ENSCGRG00001007665.1"; oId "CUFF.1429.2"; nearest_ref "ENSCGRT00001008983.1"; class_code "j"; tss_id "TSS2817";
LT883664v1	Cufflinks	exon	160323356	160323484	.	-	.	gene_id "XLOC_002049"; transcript_id "TCONS_00003876"; exon_number "2"; gene_name "ENSCGRG00001007665.1"; oId "ENSCGRT00001008994.1"; contained_in "TCONS_00003874"; nearest_ref "ENSCGRT00001008994.1"; class_code "="; tss_id "TSS2817"; p_id "P2019";
LT883664v1	Cufflinks	exon	160323561	160324294	.	-	.	gene_id "XLOC_002049"; transcript_id "TCONS_00003878"; exon_number "1"; gene_name "ENSCGRG00001007665.1"; oId "CUFF.1429.5"; nearest_ref "ENSCGRT00001008983.1"; class_code "j"; tss_id "TSS2817";
LT883664v1	Cufflinks	exon	160323561	160324294	.	-	.	gene_id "XLOC_002049"; transcript_id "TCONS_00003877"; exon_number "1"; gene_name "ENSCGRG00001007665.1"; oId "CUFF.1429.4"; nearest_ref "ENSCGRT00001008983.1"; class_code "j"; tss_id "TSS2817";
LT883664v1	Cufflinks	exon	160324041	160324294	.	-	.	gene_id "XLOC_002049"; transcript_id "TCONS_00003875"; exon_number "6"; gene_name "ENSCGRG00001007665.1"; oId "ENSCGRT00001008983.1"; nearest_ref "ENSCGRT00001008983.1"; class_code "="; tss_id "TSS2817"; p_id "P2020";
LT883664v1	Cufflinks	exon	160324809	160324937	.	-	.	gene_id "XLOC_002049"; transcript_id "TCONS_00003875"; exon_number "7"; gene_name "ENSCGRG00001007665.1"; oId "ENSCGRT00001008983.1"; nearest_ref "ENSCGRT00001008983.1"; class_code "="; tss_id "TSS2817"; p_id "P2020";
LT883664v1	Cufflinks	exon	160324809	160324920	.	-	.	gene_id "XLOC_002049"; transcript_id "TCONS_00003874"; exon_number "6"; gene_name "ENSCGRG00001007665.1"; oId "CUFF.1429.2"; nearest_ref "ENSCGRT00001008983.1"; class_code "j"; tss_id "TSS2817";
LT883664v1	Cufflinks	exon	160324809	160324920	.	-	.	gene_id "XLOC_002049"; transcript_id "TCONS_00003876"; exon_number "3"; gene_name "ENSCGRG00001007665.1"; oId "ENSCGRT00001008994.1"; contained_in "TCONS_00003874"; nearest_ref "ENSCGRT00001008994.1"; class_code "="; tss_id "TSS2817"; p_id "P2019";
LT883664v1	Cufflinks	exon	160324809	160324937	.	-	.	gene_id "XLOC_002049"; transcript_id "TCONS_00003878"; exon_number "2"; gene_name "ENSCGRG00001007665.1"; oId "CUFF.1429.5"; nearest_ref "ENSCGRT00001008983.1"; class_code "j"; tss_id "TSS2817";
LT883664v1	Cufflinks	exon	160324809	160324937	.	-	.	gene_id "XLOC_002049"; transcript_id "TCONS_00003877"; exon_number "2"; gene_name "ENSCGRG00001007665.1"; oId "CUFF.1429.4"; nearest_ref "ENSCGRT00001008983.1"; class_code "j"; tss_id "TSS2817";
LT883664v1	Cufflinks	exon	160326171	160326298	.	-	.	gene_id "XLOC_002049"; transcript_id "TCONS_00003874"; exon_number "7"; gene_name "ENSCGRG00001007665.1"; oId "CUFF.1429.2"; nearest_ref "ENSCGRT00001008983.1"; class_code "j"; tss_id "TSS2817";
LT883664v1	Cufflinks	exon	160326171	160326298	.	-	.	gene_id "XLOC_002049"; transcript_id "TCONS_00003876"; exon_number "4"; gene_name "ENSCGRG00001007665.1"; oId "ENSCGRT00001008994.1"; contained_in "TCONS_00003874"; nearest_ref "ENSCGRT00001008994.1"; class_code "="; tss_id "TSS2817"; p_id "P2019";
LT883664v1	Cufflinks	exon	160326177	160326293	.	-	.	gene_id "XLOC_002049"; transcript_id "TCONS_00003875"; exon_number "8"; gene_name "ENSCGRG00001007665.1"; oId "ENSCGRT00001008983.1"; nearest_ref "ENSCGRT00001008983.1"; class_code "="; tss_id "TSS2817"; p_id "P2020";
LT883664v1	Cufflinks	exon	160326177	160326293	.	-	.	gene_id "XLOC_002049"; transcript_id "TCONS_00003878"; exon_number "3"; gene_name "ENSCGRG00001007665.1"; oId "CUFF.1429.5"; nearest_ref "ENSCGRT00001008983.1"; class_code "j"; tss_id "TSS2817";
LT883664v1	Cufflinks	exon	160326177	160326298	.	-	.	gene_id "XLOC_002049"; transcript_id "TCONS_00003877"; exon_number "3"; gene_name "ENSCGRG00001007665.1"; oId "CUFF.1429.4"; nearest_ref "ENSCGRT00001008983.1"; class_code "j"; tss_id "TSS2817";
LT883664v1	Cufflinks	exon	160332443	160332638	.	-	.	gene_id "XLOC_002049"; transcript_id "TCONS_00003875"; exon_number "9"; gene_name "ENSCGRG00001007665.1"; oId "ENSCGRT00001008983.1"; nearest_ref "ENSCGRT00001008983.1"; class_code "="; tss_id "TSS2817"; p_id "P2020";
LT883664v1	Cufflinks	exon	160332443	160332638	.	-	.	gene_id "XLOC_002049"; transcript_id "TCONS_00003874"; exon_number "8"; gene_name "ENSCGRG00001007665.1"; oId "CUFF.1429.2"; nearest_ref "ENSCGRT00001008983.1"; class_code "j"; tss_id "TSS2817";
LT883664v1	Cufflinks	exon	160332443	160332638	.	-	.	gene_id "XLOC_002049"; transcript_id "TCONS_00003876"; exon_number "5"; gene_name "ENSCGRG00001007665.1"; oId "ENSCGRT00001008994.1"; contained_in "TCONS_00003874"; nearest_ref "ENSCGRT00001008994.1"; class_code "="; tss_id "TSS2817"; p_id "P2019";
LT883664v1	Cufflinks	exon	160332443	160332638	.	-	.	gene_id "XLOC_002049"; transcript_id "TCONS_00003878"; exon_number "4"; gene_name "ENSCGRG00001007665.1"; oId "CUFF.1429.5"; nearest_ref "ENSCGRT00001008983.1"; class_code "j"; tss_id "TSS2817";
LT883664v1	Cufflinks	exon	160332443	160332638	.	-	.	gene_id "XLOC_002049"; transcript_id "TCONS_00003877"; exon_number "4"; gene_name "ENSCGRG00001007665.1"; oId "CUFF.1429.4"; nearest_ref "ENSCGRT00001008983.1"; class_code "j"; tss_id "TSS2817";
LT883664v1	Cufflinks	exon	160334385	160334432	.	-	.	gene_id "XLOC_002049"; transcript_id "TCONS_00003875"; exon_number "10"; gene_name "ENSCGRG00001007665.1"; oId "ENSCGRT00001008983.1"; nearest_ref "ENSCGRT00001008983.1"; class_code "="; tss_id "TSS2817"; p_id "P2020";
LT883664v1	Cufflinks	exon	160334385	160334432	.	-	.	gene_id "XLOC_002049"; transcript_id "TCONS_00003874"; exon_number "9"; gene_name "ENSCGRG00001007665.1"; oId "CUFF.1429.2"; nearest_ref "ENSCGRT00001008983.1"; class_code "j"; tss_id "TSS2817";
LT883664v1	Cufflinks	exon	160334385	160334432	.	-	.	gene_id "XLOC_002049"; transcript_id "TCONS_00003876"; exon_number "6"; gene_name "ENSCGRG00001007665.1"; oId "ENSCGRT00001008994.1"; contained_in "TCONS_00003874"; nearest_ref "ENSCGRT00001008994.1"; class_code "="; tss_id "TSS2817"; p_id "P2019";
LT883664v1	Cufflinks	exon	160334385	160334432	.	-	.	gene_id "XLOC_002049"; transcript_id "TCONS_00003878"; exon_number "5"; gene_name "ENSCGRG00001007665.1"; oId "CUFF.1429.5"; nearest_ref "ENSCGRT00001008983.1"; class_code "j"; tss_id "TSS2817";
LT883664v1	Cufflinks	exon	160334385	160334432	.	-	.	gene_id "XLOC_002049"; transcript_id "TCONS_00003877"; exon_number "5"; gene_name "ENSCGRG00001007665.1"; oId "CUFF.1429.4"; nearest_ref "ENSCGRT00001008983.1"; class_code "j"; tss_id "TSS2817";
LT883664v1	Cufflinks	exon	160352963	160352975	.	+	.	gene_id "XLOC_000813"; transcript_id "TCONS_00001523"; exon_number "1"; gene_name "ENSCGRG00001011800.1"; oId "ENSCGRT00001013966.1"; nearest_ref "ENSCGRT00001013966.1"; class_code "="; tss_id "TSS1118"; p_id "P775";
LT883664v1	Cufflinks	exon	160354039	160354060	.	+	.	gene_id "XLOC_000813"; transcript_id "TCONS_00001524"; exon_number "1"; gene_name "ENSCGRG00001011800.1"; oId "ENSCGRT00001013974.1"; nearest_ref "ENSCGRT00001013974.1"; class_code "="; tss_id "TSS1119"; p_id "P774";
LT883664v1	Cufflinks	exon	160354039	160354060	.	+	.	gene_id "XLOC_000813"; transcript_id "TCONS_00001525"; exon_number "1"; gene_name "ENSCGRG00001011800.1"; oId "CUFF.1431.3"; nearest_ref "ENSCGRT00001013974.1"; class_code "="; tss_id "TSS1119"; p_id "P774";
LT883664v1	Cufflinks	exon	160354233	160354351	.	+	.	gene_id "XLOC_000813"; transcript_id "TCONS_00001523"; exon_number "2"; gene_name "ENSCGRG00001011800.1"; oId "ENSCGRT00001013966.1"; nearest_ref "ENSCGRT00001013966.1"; class_code "="; tss_id "TSS1118"; p_id "P775";
LT883664v1	Cufflinks	exon	160354233	160354351	.	+	.	gene_id "XLOC_000813"; transcript_id "TCONS_00001524"; exon_number "2"; gene_name "ENSCGRG00001011800.1"; oId "ENSCGRT00001013974.1"; nearest_ref "ENSCGRT00001013974.1"; class_code "="; tss_id "TSS1119"; p_id "P774";
LT883664v1	Cufflinks	exon	160354233	160354351	.	+	.	gene_id "XLOC_000813"; transcript_id "TCONS_00001525"; exon_number "2"; gene_name "ENSCGRG00001011800.1"; oId "CUFF.1431.3"; nearest_ref "ENSCGRT00001013974.1"; class_code "="; tss_id "TSS1119"; p_id "P774";
LT883664v1	Cufflinks	exon	160355013	160355258	.	+	.	gene_id "XLOC_000813"; transcript_id "TCONS_00001523"; exon_number "3"; gene_name "ENSCGRG00001011800.1"; oId "ENSCGRT00001013966.1"; nearest_ref "ENSCGRT00001013966.1"; class_code "="; tss_id "TSS1118"; p_id "P775";
LT883664v1	Cufflinks	exon	160355013	160355258	.	+	.	gene_id "XLOC_000813"; transcript_id "TCONS_00001524"; exon_number "3"; gene_name "ENSCGRG00001011800.1"; oId "ENSCGRT00001013974.1"; nearest_ref "ENSCGRT00001013974.1"; class_code "="; tss_id "TSS1119"; p_id "P774";
LT883664v1	Cufflinks	exon	160355013	160355258	.	+	.	gene_id "XLOC_000813"; transcript_id "TCONS_00001525"; exon_number "3"; gene_name "ENSCGRG00001011800.1"; oId "CUFF.1431.3"; nearest_ref "ENSCGRT00001013974.1"; class_code "="; tss_id "TSS1119"; p_id "P774";
LT883664v1	Cufflinks	exon	160356709	160359911	.	+	.	gene_id "XLOC_000813"; transcript_id "TCONS_00001523"; exon_number "4"; gene_name "ENSCGRG00001011800.1"; oId "ENSCGRT00001013966.1"; nearest_ref "ENSCGRT00001013966.1"; class_code "="; tss_id "TSS1118"; p_id "P775";
LT883664v1	Cufflinks	exon	160356709	160356837	.	+	.	gene_id "XLOC_000813"; transcript_id "TCONS_00001524"; exon_number "4"; gene_name "ENSCGRG00001011800.1"; oId "ENSCGRT00001013974.1"; nearest_ref "ENSCGRT00001013974.1"; class_code "="; tss_id "TSS1119"; p_id "P774";
LT883664v1	Cufflinks	exon	160356709	160359911	.	+	.	gene_id "XLOC_000813"; transcript_id "TCONS_00001525"; exon_number "4"; gene_name "ENSCGRG00001011800.1"; oId "CUFF.1431.3"; nearest_ref "ENSCGRT00001013974.1"; class_code "="; tss_id "TSS1119"; p_id "P774";
LT883664v1	Cufflinks	exon	160356951	160358741	.	-	.	gene_id "XLOC_002050"; transcript_id "TCONS_00003879"; exon_number "1"; gene_name "ENSCGRG00001008288.1"; oId "CUFF.1432.1"; nearest_ref "ENSCGRT00001009650.1"; class_code "j"; tss_id "TSS2818";
LT883664v1	Cufflinks	exon	160358824	160359865	.	-	.	gene_id "XLOC_002050"; transcript_id "TCONS_00003879"; exon_number "2"; gene_name "ENSCGRG00001008288.1"; oId "CUFF.1432.1"; nearest_ref "ENSCGRT00001009650.1"; class_code "j"; tss_id "TSS2818";
LT883664v1	Cufflinks	exon	160359474	160359865	.	-	.	gene_id "XLOC_002050"; transcript_id "TCONS_00003880"; exon_number "1"; gene_name "ENSCGRG00001008288.1"; oId "ENSCGRT00001009650.1"; contained_in "TCONS_00003879"; nearest_ref "ENSCGRT00001009650.1"; class_code "="; tss_id "TSS2818"; p_id "P2021";
LT883664v1	Cufflinks	exon	160360434	160360514	.	-	.	gene_id "XLOC_002050"; transcript_id "TCONS_00003879"; exon_number "3"; gene_name "ENSCGRG00001008288.1"; oId "CUFF.1432.1"; nearest_ref "ENSCGRT00001009650.1"; class_code "j"; tss_id "TSS2818";
LT883664v1	Cufflinks	exon	160360434	160360514	.	-	.	gene_id "XLOC_002050"; transcript_id "TCONS_00003880"; exon_number "2"; gene_name "ENSCGRG00001008288.1"; oId "ENSCGRT00001009650.1"; contained_in "TCONS_00003879"; nearest_ref "ENSCGRT00001009650.1"; class_code "="; tss_id "TSS2818"; p_id "P2021";
LT883664v1	Cufflinks	exon	160373272	160373340	.	-	.	gene_id "XLOC_002050"; transcript_id "TCONS_00003879"; exon_number "4"; gene_name "ENSCGRG00001008288.1"; oId "CUFF.1432.1"; nearest_ref "ENSCGRT00001009650.1"; class_code "j"; tss_id "TSS2818";
LT883664v1	Cufflinks	exon	160373272	160373340	.	-	.	gene_id "XLOC_002050"; transcript_id "TCONS_00003880"; exon_number "3"; gene_name "ENSCGRG00001008288.1"; oId "ENSCGRT00001009650.1"; contained_in "TCONS_00003879"; nearest_ref "ENSCGRT00001009650.1"; class_code "="; tss_id "TSS2818"; p_id "P2021";
LT883664v1	Cufflinks	exon	160374118	160374919	.	-	.	gene_id "XLOC_002050"; transcript_id "TCONS_00003879"; exon_number "5"; gene_name "ENSCGRG00001008288.1"; oId "CUFF.1432.1"; nearest_ref "ENSCGRT00001009650.1"; class_code "j"; tss_id "TSS2818";
LT883664v1	Cufflinks	exon	160374118	160374919	.	-	.	gene_id "XLOC_002050"; transcript_id "TCONS_00003880"; exon_number "4"; gene_name "ENSCGRG00001008288.1"; oId "ENSCGRT00001009650.1"; contained_in "TCONS_00003879"; nearest_ref "ENSCGRT00001009650.1"; class_code "="; tss_id "TSS2818"; p_id "P2021";
LT883664v1	Cufflinks	exon	160385628	160385756	.	-	.	gene_id "XLOC_002051"; transcript_id "TCONS_00003881"; exon_number "1"; gene_name "ENSCGRG00001011293.1"; oId "ENSCGRT00001013326.1"; nearest_ref "ENSCGRT00001013326.1"; class_code "="; tss_id "TSS2819"; p_id "P2022";
LT883664v1	Cufflinks	exon	160385787	160385859	.	-	.	gene_id "XLOC_002051"; transcript_id "TCONS_00003881"; exon_number "2"; gene_name "ENSCGRG00001011293.1"; oId "ENSCGRT00001013326.1"; nearest_ref "ENSCGRT00001013326.1"; class_code "="; tss_id "TSS2819"; p_id "P2022";
LT883664v1	Cufflinks	exon	160385884	160386384	.	-	.	gene_id "XLOC_002051"; transcript_id "TCONS_00003881"; exon_number "3"; gene_name "ENSCGRG00001011293.1"; oId "ENSCGRT00001013326.1"; nearest_ref "ENSCGRT00001013326.1"; class_code "="; tss_id "TSS2819"; p_id "P2022";
LT883664v1	Cufflinks	exon	160387684	160387766	.	-	.	gene_id "XLOC_002051"; transcript_id "TCONS_00003881"; exon_number "4"; gene_name "ENSCGRG00001011293.1"; oId "ENSCGRT00001013326.1"; nearest_ref "ENSCGRT00001013326.1"; class_code "="; tss_id "TSS2819"; p_id "P2022";
LT883664v1	Cufflinks	exon	160387767	160387834	.	-	.	gene_id "XLOC_002052"; transcript_id "TCONS_00003882"; exon_number "1"; gene_name "ENSCGRG00001006920.1"; oId "ENSCGRT00001008093.1"; nearest_ref "ENSCGRT00001008093.1"; class_code "="; tss_id "TSS2820";
LT883664v1	Cufflinks	exon	160388490	160388565	.	-	.	gene_id "XLOC_002051"; transcript_id "TCONS_00003881"; exon_number "5"; gene_name "ENSCGRG00001011293.1"; oId "ENSCGRT00001013326.1"; nearest_ref "ENSCGRT00001013326.1"; class_code "="; tss_id "TSS2819"; p_id "P2022";
LT883664v1	Cufflinks	exon	160390338	160390423	.	-	.	gene_id "XLOC_002051"; transcript_id "TCONS_00003881"; exon_number "6"; gene_name "ENSCGRG00001011293.1"; oId "ENSCGRT00001013326.1"; nearest_ref "ENSCGRT00001013326.1"; class_code "="; tss_id "TSS2819"; p_id "P2022";
LT883664v1	Cufflinks	exon	160390637	160390744	.	-	.	gene_id "XLOC_002051"; transcript_id "TCONS_00003881"; exon_number "7"; gene_name "ENSCGRG00001011293.1"; oId "ENSCGRT00001013326.1"; nearest_ref "ENSCGRT00001013326.1"; class_code "="; tss_id "TSS2819"; p_id "P2022";
LT883664v1	Cufflinks	exon	160394019	160394114	.	-	.	gene_id "XLOC_002051"; transcript_id "TCONS_00003881"; exon_number "8"; gene_name "ENSCGRG00001011293.1"; oId "ENSCGRT00001013326.1"; nearest_ref "ENSCGRT00001013326.1"; class_code "="; tss_id "TSS2819"; p_id "P2022";
LT883664v1	Cufflinks	exon	160394705	160394799	.	-	.	gene_id "XLOC_002051"; transcript_id "TCONS_00003881"; exon_number "9"; gene_name "ENSCGRG00001011293.1"; oId "ENSCGRT00001013326.1"; nearest_ref "ENSCGRT00001013326.1"; class_code "="; tss_id "TSS2819"; p_id "P2022";
LT883664v1	Cufflinks	exon	160395036	160395090	.	-	.	gene_id "XLOC_002051"; transcript_id "TCONS_00003881"; exon_number "10"; gene_name "ENSCGRG00001011293.1"; oId "ENSCGRT00001013326.1"; nearest_ref "ENSCGRT00001013326.1"; class_code "="; tss_id "TSS2819"; p_id "P2022";
LT883664v1	Cufflinks	exon	160399752	160399832	.	-	.	gene_id "XLOC_002051"; transcript_id "TCONS_00003881"; exon_number "11"; gene_name "ENSCGRG00001011293.1"; oId "ENSCGRT00001013326.1"; nearest_ref "ENSCGRT00001013326.1"; class_code "="; tss_id "TSS2819"; p_id "P2022";
LT883664v1	Cufflinks	exon	160402859	160402977	.	-	.	gene_id "XLOC_002053"; transcript_id "TCONS_00003883"; exon_number "1"; gene_name "ENSCGRG00001005134.1"; oId "ENSCGRT00001006069.1"; nearest_ref "ENSCGRT00001006069.1"; class_code "="; tss_id "TSS2821";
LT883664v1	Cufflinks	exon	160406750	160406830	.	-	.	gene_id "XLOC_002051"; transcript_id "TCONS_00003881"; exon_number "12"; gene_name "ENSCGRG00001011293.1"; oId "ENSCGRT00001013326.1"; nearest_ref "ENSCGRT00001013326.1"; class_code "="; tss_id "TSS2819"; p_id "P2022";
LT883664v1	Cufflinks	exon	160411935	160411952	.	-	.	gene_id "XLOC_002054"; transcript_id "TCONS_00003884"; exon_number "1"; gene_name "ENSCGRG00001008968.1"; oId "ENSCGRT00001010423.1"; nearest_ref "ENSCGRT00001010423.1"; class_code "="; tss_id "TSS2822"; p_id "P2023";
LT883664v1	Cufflinks	exon	160412561	160412710	.	-	.	gene_id "XLOC_002054"; transcript_id "TCONS_00003884"; exon_number "2"; gene_name "ENSCGRG00001008968.1"; oId "ENSCGRT00001010423.1"; nearest_ref "ENSCGRT00001010423.1"; class_code "="; tss_id "TSS2822"; p_id "P2023";
LT883664v1	Cufflinks	exon	160418307	160418452	.	-	.	gene_id "XLOC_002054"; transcript_id "TCONS_00003884"; exon_number "3"; gene_name "ENSCGRG00001008968.1"; oId "ENSCGRT00001010423.1"; nearest_ref "ENSCGRT00001010423.1"; class_code "="; tss_id "TSS2822"; p_id "P2023";
LT883664v1	Cufflinks	exon	160419993	160420129	.	-	.	gene_id "XLOC_002054"; transcript_id "TCONS_00003884"; exon_number "4"; gene_name "ENSCGRG00001008968.1"; oId "ENSCGRT00001010423.1"; nearest_ref "ENSCGRT00001010423.1"; class_code "="; tss_id "TSS2822"; p_id "P2023";
LT883664v1	Cufflinks	exon	160421238	160421363	.	-	.	gene_id "XLOC_002054"; transcript_id "TCONS_00003884"; exon_number "5"; gene_name "ENSCGRG00001008968.1"; oId "ENSCGRT00001010423.1"; nearest_ref "ENSCGRT00001010423.1"; class_code "="; tss_id "TSS2822"; p_id "P2023";
LT883664v1	Cufflinks	exon	160423076	160423176	.	-	.	gene_id "XLOC_002054"; transcript_id "TCONS_00003884"; exon_number "6"; gene_name "ENSCGRG00001008968.1"; oId "ENSCGRT00001010423.1"; nearest_ref "ENSCGRT00001010423.1"; class_code "="; tss_id "TSS2822"; p_id "P2023";
LT883664v1	Cufflinks	exon	160424772	160424854	.	-	.	gene_id "XLOC_002054"; transcript_id "TCONS_00003884"; exon_number "7"; gene_name "ENSCGRG00001008968.1"; oId "ENSCGRT00001010423.1"; nearest_ref "ENSCGRT00001010423.1"; class_code "="; tss_id "TSS2822"; p_id "P2023";
LT883664v1	Cufflinks	exon	160425573	160425612	.	-	.	gene_id "XLOC_002054"; transcript_id "TCONS_00003884"; exon_number "8"; gene_name "ENSCGRG00001008968.1"; oId "ENSCGRT00001010423.1"; nearest_ref "ENSCGRT00001010423.1"; class_code "="; tss_id "TSS2822"; p_id "P2023";
LT883664v1	Cufflinks	exon	160430734	160430847	.	-	.	gene_id "XLOC_002055"; transcript_id "TCONS_00003885"; exon_number "1"; gene_name "ENSCGRG00001017217.1"; oId "ENSCGRT00001021330.1"; nearest_ref "ENSCGRT00001021330.1"; class_code "="; tss_id "TSS2823"; p_id "P2024";
LT883664v1	Cufflinks	exon	160431774	160431926	.	-	.	gene_id "XLOC_002055"; transcript_id "TCONS_00003885"; exon_number "2"; gene_name "ENSCGRG00001017217.1"; oId "ENSCGRT00001021330.1"; nearest_ref "ENSCGRT00001021330.1"; class_code "="; tss_id "TSS2823"; p_id "P2024";
LT883664v1	Cufflinks	exon	160433645	160433746	.	-	.	gene_id "XLOC_002055"; transcript_id "TCONS_00003885"; exon_number "3"; gene_name "ENSCGRG00001017217.1"; oId "ENSCGRT00001021330.1"; nearest_ref "ENSCGRT00001021330.1"; class_code "="; tss_id "TSS2823"; p_id "P2024";
LT883664v1	Cufflinks	exon	160434233	160434364	.	-	.	gene_id "XLOC_002055"; transcript_id "TCONS_00003885"; exon_number "4"; gene_name "ENSCGRG00001017217.1"; oId "ENSCGRT00001021330.1"; nearest_ref "ENSCGRT00001021330.1"; class_code "="; tss_id "TSS2823"; p_id "P2024";
LT883664v1	Cufflinks	exon	160434907	160435107	.	-	.	gene_id "XLOC_002055"; transcript_id "TCONS_00003885"; exon_number "5"; gene_name "ENSCGRG00001017217.1"; oId "ENSCGRT00001021330.1"; nearest_ref "ENSCGRT00001021330.1"; class_code "="; tss_id "TSS2823"; p_id "P2024";
LT883664v1	Cufflinks	exon	160436243	160436360	.	-	.	gene_id "XLOC_002055"; transcript_id "TCONS_00003885"; exon_number "6"; gene_name "ENSCGRG00001017217.1"; oId "ENSCGRT00001021330.1"; nearest_ref "ENSCGRT00001021330.1"; class_code "="; tss_id "TSS2823"; p_id "P2024";
LT883664v1	Cufflinks	exon	160440300	160440534	.	-	.	gene_id "XLOC_002055"; transcript_id "TCONS_00003885"; exon_number "7"; gene_name "ENSCGRG00001017217.1"; oId "ENSCGRT00001021330.1"; nearest_ref "ENSCGRT00001021330.1"; class_code "="; tss_id "TSS2823"; p_id "P2024";
LT883664v1	Cufflinks	exon	160441954	160442103	.	-	.	gene_id "XLOC_002055"; transcript_id "TCONS_00003885"; exon_number "8"; gene_name "ENSCGRG00001017217.1"; oId "ENSCGRT00001021330.1"; nearest_ref "ENSCGRT00001021330.1"; class_code "="; tss_id "TSS2823"; p_id "P2024";
LT883664v1	Cufflinks	exon	160449526	160449698	.	-	.	gene_id "XLOC_002055"; transcript_id "TCONS_00003885"; exon_number "9"; gene_name "ENSCGRG00001017217.1"; oId "ENSCGRT00001021330.1"; nearest_ref "ENSCGRT00001021330.1"; class_code "="; tss_id "TSS2823"; p_id "P2024";
LT883664v1	Cufflinks	exon	160450642	160451132	.	-	.	gene_id "XLOC_002055"; transcript_id "TCONS_00003885"; exon_number "10"; gene_name "ENSCGRG00001017217.1"; oId "ENSCGRT00001021330.1"; nearest_ref "ENSCGRT00001021330.1"; class_code "="; tss_id "TSS2823"; p_id "P2024";
LT883664v1	Cufflinks	exon	160473262	160473666	.	-	.	gene_id "XLOC_002056"; transcript_id "TCONS_00003886"; exon_number "1"; gene_name "ENSCGRG00001008676.1"; oId "ENSCGRT00001010092.1"; nearest_ref "ENSCGRT00001010092.1"; class_code "="; tss_id "TSS2824"; p_id "P2025";
LT883664v1	Cufflinks	exon	160485015	160485059	.	+	.	gene_id "XLOC_000814"; transcript_id "TCONS_00001526"; exon_number "1"; gene_name "ENSCGRG00001010231.1"; oId "ENSCGRT00001011966.1"; nearest_ref "ENSCGRT00001011966.1"; class_code "="; tss_id "TSS1120"; p_id "P776";
LT883664v1	Cufflinks	exon	160501362	160501443	.	+	.	gene_id "XLOC_000814"; transcript_id "TCONS_00001526"; exon_number "2"; gene_name "ENSCGRG00001010231.1"; oId "ENSCGRT00001011966.1"; nearest_ref "ENSCGRT00001011966.1"; class_code "="; tss_id "TSS1120"; p_id "P776";
LT883664v1	Cufflinks	exon	160508820	160508969	.	+	.	gene_id "XLOC_000814"; transcript_id "TCONS_00001526"; exon_number "3"; gene_name "ENSCGRG00001010231.1"; oId "ENSCGRT00001011966.1"; nearest_ref "ENSCGRT00001011966.1"; class_code "="; tss_id "TSS1120"; p_id "P776";
LT883664v1	Cufflinks	exon	160509633	160509768	.	+	.	gene_id "XLOC_000814"; transcript_id "TCONS_00001526"; exon_number "4"; gene_name "ENSCGRG00001010231.1"; oId "ENSCGRT00001011966.1"; nearest_ref "ENSCGRT00001011966.1"; class_code "="; tss_id "TSS1120"; p_id "P776";
LT883664v1	Cufflinks	exon	160510766	160510926	.	+	.	gene_id "XLOC_000814"; transcript_id "TCONS_00001526"; exon_number "5"; gene_name "ENSCGRG00001010231.1"; oId "ENSCGRT00001011966.1"; nearest_ref "ENSCGRT00001011966.1"; class_code "="; tss_id "TSS1120"; p_id "P776";
LT883664v1	Cufflinks	exon	160515330	160515518	.	+	.	gene_id "XLOC_000814"; transcript_id "TCONS_00001526"; exon_number "6"; gene_name "ENSCGRG00001010231.1"; oId "ENSCGRT00001011966.1"; nearest_ref "ENSCGRT00001011966.1"; class_code "="; tss_id "TSS1120"; p_id "P776";
LT883664v1	Cufflinks	exon	160516028	160516119	.	+	.	gene_id "XLOC_000814"; transcript_id "TCONS_00001526"; exon_number "7"; gene_name "ENSCGRG00001010231.1"; oId "ENSCGRT00001011966.1"; nearest_ref "ENSCGRT00001011966.1"; class_code "="; tss_id "TSS1120"; p_id "P776";
LT883664v1	Cufflinks	exon	160517102	160517259	.	+	.	gene_id "XLOC_000814"; transcript_id "TCONS_00001526"; exon_number "8"; gene_name "ENSCGRG00001010231.1"; oId "ENSCGRT00001011966.1"; nearest_ref "ENSCGRT00001011966.1"; class_code "="; tss_id "TSS1120"; p_id "P776";
LT883664v1	Cufflinks	exon	160517922	160518009	.	+	.	gene_id "XLOC_000814"; transcript_id "TCONS_00001526"; exon_number "9"; gene_name "ENSCGRG00001010231.1"; oId "ENSCGRT00001011966.1"; nearest_ref "ENSCGRT00001011966.1"; class_code "="; tss_id "TSS1120"; p_id "P776";
LT883664v1	Cufflinks	exon	160519035	160519181	.	+	.	gene_id "XLOC_000814"; transcript_id "TCONS_00001526"; exon_number "10"; gene_name "ENSCGRG00001010231.1"; oId "ENSCGRT00001011966.1"; nearest_ref "ENSCGRT00001011966.1"; class_code "="; tss_id "TSS1120"; p_id "P776";
LT883664v1	Cufflinks	exon	160519923	160520174	.	-	.	gene_id "XLOC_002057"; transcript_id "TCONS_00003887"; exon_number "1"; gene_name "ENSCGRG00001010025.1"; oId "ENSCGRT00001011681.1"; nearest_ref "ENSCGRT00001011681.1"; class_code "="; tss_id "TSS2825"; p_id "P2026";
LT883664v1	Cufflinks	exon	160520501	160520601	.	+	.	gene_id "XLOC_000814"; transcript_id "TCONS_00001526"; exon_number "11"; gene_name "ENSCGRG00001010231.1"; oId "ENSCGRT00001011966.1"; nearest_ref "ENSCGRT00001011966.1"; class_code "="; tss_id "TSS1120"; p_id "P776";
LT883664v1	Cufflinks	exon	160525907	160526081	.	+	.	gene_id "XLOC_000814"; transcript_id "TCONS_00001526"; exon_number "12"; gene_name "ENSCGRG00001010231.1"; oId "ENSCGRT00001011966.1"; nearest_ref "ENSCGRT00001011966.1"; class_code "="; tss_id "TSS1120"; p_id "P776";
LT883664v1	Cufflinks	exon	160526632	160526765	.	+	.	gene_id "XLOC_000814"; transcript_id "TCONS_00001526"; exon_number "13"; gene_name "ENSCGRG00001010231.1"; oId "ENSCGRT00001011966.1"; nearest_ref "ENSCGRT00001011966.1"; class_code "="; tss_id "TSS1120"; p_id "P776";
LT883664v1	Cufflinks	exon	160527856	160528101	.	+	.	gene_id "XLOC_000814"; transcript_id "TCONS_00001526"; exon_number "14"; gene_name "ENSCGRG00001010231.1"; oId "ENSCGRT00001011966.1"; nearest_ref "ENSCGRT00001011966.1"; class_code "="; tss_id "TSS1120"; p_id "P776";
LT883664v1	Cufflinks	exon	160529395	160529405	.	+	.	gene_id "XLOC_000815"; transcript_id "TCONS_00001527"; exon_number "1"; gene_name "ENSCGRG00001009449.1"; oId "CUFF.1513.1"; nearest_ref "ENSCGRT00001011083.1"; class_code "o"; tss_id "TSS1121";
LT883664v1	Cufflinks	exon	160529396	160529405	.	+	.	gene_id "XLOC_000815"; transcript_id "TCONS_00001528"; exon_number "1"; gene_name "ENSCGRG00001009449.1"; oId "CUFF.1513.2"; nearest_ref "ENSCGRT00001011083.1"; class_code "o"; tss_id "TSS1121";
LT883664v1	Cufflinks	exon	160529543	160529648	.	+	.	gene_id "XLOC_000814"; transcript_id "TCONS_00001526"; exon_number "15"; gene_name "ENSCGRG00001010231.1"; oId "ENSCGRT00001011966.1"; nearest_ref "ENSCGRT00001011966.1"; class_code "="; tss_id "TSS1120"; p_id "P776";
LT883664v1	Cufflinks	exon	160530588	160530749	.	+	.	gene_id "XLOC_000814"; transcript_id "TCONS_00001526"; exon_number "16"; gene_name "ENSCGRG00001010231.1"; oId "ENSCGRT00001011966.1"; nearest_ref "ENSCGRT00001011966.1"; class_code "="; tss_id "TSS1120"; p_id "P776";
LT883664v1	Cufflinks	exon	160534086	160534199	.	+	.	gene_id "XLOC_000814"; transcript_id "TCONS_00001526"; exon_number "17"; gene_name "ENSCGRG00001010231.1"; oId "ENSCGRT00001011966.1"; nearest_ref "ENSCGRT00001011966.1"; class_code "="; tss_id "TSS1120"; p_id "P776";
LT883664v1	Cufflinks	exon	160536888	160537049	.	+	.	gene_id "XLOC_000814"; transcript_id "TCONS_00001526"; exon_number "18"; gene_name "ENSCGRG00001010231.1"; oId "ENSCGRT00001011966.1"; nearest_ref "ENSCGRT00001011966.1"; class_code "="; tss_id "TSS1120"; p_id "P776";
LT883664v1	Cufflinks	exon	160537746	160537997	.	+	.	gene_id "XLOC_000814"; transcript_id "TCONS_00001526"; exon_number "19"; gene_name "ENSCGRG00001010231.1"; oId "ENSCGRT00001011966.1"; nearest_ref "ENSCGRT00001011966.1"; class_code "="; tss_id "TSS1120"; p_id "P776";
LT883664v1	Cufflinks	exon	160540412	160540480	.	+	.	gene_id "XLOC_000814"; transcript_id "TCONS_00001526"; exon_number "20"; gene_name "ENSCGRG00001010231.1"; oId "ENSCGRT00001011966.1"; nearest_ref "ENSCGRT00001011966.1"; class_code "="; tss_id "TSS1120"; p_id "P776";
LT883664v1	Cufflinks	exon	160541851	160542024	.	+	.	gene_id "XLOC_000814"; transcript_id "TCONS_00001526"; exon_number "21"; gene_name "ENSCGRG00001010231.1"; oId "ENSCGRT00001011966.1"; nearest_ref "ENSCGRT00001011966.1"; class_code "="; tss_id "TSS1120"; p_id "P776";
LT883664v1	Cufflinks	exon	160542756	160542893	.	+	.	gene_id "XLOC_000814"; transcript_id "TCONS_00001526"; exon_number "22"; gene_name "ENSCGRG00001010231.1"; oId "ENSCGRT00001011966.1"; nearest_ref "ENSCGRT00001011966.1"; class_code "="; tss_id "TSS1120"; p_id "P776";
LT883664v1	Cufflinks	exon	160546293	160546384	.	+	.	gene_id "XLOC_000814"; transcript_id "TCONS_00001526"; exon_number "23"; gene_name "ENSCGRG00001010231.1"; oId "ENSCGRT00001011966.1"; nearest_ref "ENSCGRT00001011966.1"; class_code "="; tss_id "TSS1120"; p_id "P776";
LT883664v1	Cufflinks	exon	160547890	160547985	.	+	.	gene_id "XLOC_000814"; transcript_id "TCONS_00001526"; exon_number "24"; gene_name "ENSCGRG00001010231.1"; oId "ENSCGRT00001011966.1"; nearest_ref "ENSCGRT00001011966.1"; class_code "="; tss_id "TSS1120"; p_id "P776";
LT883664v1	Cufflinks	exon	160549252	160549264	.	+	.	gene_id "XLOC_000814"; transcript_id "TCONS_00001526"; exon_number "25"; gene_name "ENSCGRG00001010231.1"; oId "ENSCGRT00001011966.1"; nearest_ref "ENSCGRT00001011966.1"; class_code "="; tss_id "TSS1120"; p_id "P776";
LT883664v1	Cufflinks	exon	160662335	160662610	.	+	.	gene_id "XLOC_000816"; transcript_id "TCONS_00001529"; exon_number "1"; gene_name "ENSCGRG00001009449.1"; oId "ENSCGRT00001011093.1"; nearest_ref "ENSCGRT00001011093.1"; class_code "="; tss_id "TSS1124"; p_id "P779";
LT883664v1	Cufflinks	exon	160662335	160662610	.	+	.	gene_id "XLOC_000816"; transcript_id "TCONS_00001531"; exon_number "1"; gene_name "ENSCGRG00001009449.1"; oId "ENSCGRT00001011090.1"; nearest_ref "ENSCGRT00001011090.1"; class_code "="; tss_id "TSS1124"; p_id "P778";
LT883664v1	Cufflinks	exon	160662335	160662610	.	+	.	gene_id "XLOC_000816"; transcript_id "TCONS_00001530"; exon_number "1"; gene_name "ENSCGRG00001009449.1"; oId "ENSCGRT00001011083.1"; nearest_ref "ENSCGRT00001011083.1"; class_code "="; tss_id "TSS1124"; p_id "P777";
LT883664v1	Cufflinks	exon	160662335	160662610	.	+	.	gene_id "XLOC_000816"; transcript_id "TCONS_00001532"; exon_number "1"; gene_name "ENSCGRG00001009449.1"; oId "CUFF.1514.4"; nearest_ref "ENSCGRT00001011090.1"; class_code "="; tss_id "TSS1124"; p_id "P778";
LT883664v1	Cufflinks	exon	160663881	160663973	.	+	.	gene_id "XLOC_000816"; transcript_id "TCONS_00001529"; exon_number "2"; gene_name "ENSCGRG00001009449.1"; oId "ENSCGRT00001011093.1"; nearest_ref "ENSCGRT00001011093.1"; class_code "="; tss_id "TSS1124"; p_id "P779";
LT883664v1	Cufflinks	exon	160680345	160680475	.	+	.	gene_id "XLOC_000816"; transcript_id "TCONS_00001531"; exon_number "2"; gene_name "ENSCGRG00001009449.1"; oId "ENSCGRT00001011090.1"; nearest_ref "ENSCGRT00001011090.1"; class_code "="; tss_id "TSS1124"; p_id "P778";
LT883664v1	Cufflinks	exon	160680345	160680475	.	+	.	gene_id "XLOC_000816"; transcript_id "TCONS_00001530"; exon_number "2"; gene_name "ENSCGRG00001009449.1"; oId "ENSCGRT00001011083.1"; nearest_ref "ENSCGRT00001011083.1"; class_code "="; tss_id "TSS1124"; p_id "P777";
LT883664v1	Cufflinks	exon	160680345	160680475	.	+	.	gene_id "XLOC_000816"; transcript_id "TCONS_00001532"; exon_number "2"; gene_name "ENSCGRG00001009449.1"; oId "CUFF.1514.4"; nearest_ref "ENSCGRT00001011090.1"; class_code "="; tss_id "TSS1124"; p_id "P778";
LT883664v1	Cufflinks	exon	160682128	160682208	.	+	.	gene_id "XLOC_000816"; transcript_id "TCONS_00001531"; exon_number "3"; gene_name "ENSCGRG00001009449.1"; oId "ENSCGRT00001011090.1"; nearest_ref "ENSCGRT00001011090.1"; class_code "="; tss_id "TSS1124"; p_id "P778";
LT883664v1	Cufflinks	exon	160682128	160682208	.	+	.	gene_id "XLOC_000816"; transcript_id "TCONS_00001530"; exon_number "3"; gene_name "ENSCGRG00001009449.1"; oId "ENSCGRT00001011083.1"; nearest_ref "ENSCGRT00001011083.1"; class_code "="; tss_id "TSS1124"; p_id "P777";
LT883664v1	Cufflinks	exon	160682128	160682208	.	+	.	gene_id "XLOC_000816"; transcript_id "TCONS_00001532"; exon_number "3"; gene_name "ENSCGRG00001009449.1"; oId "CUFF.1514.4"; nearest_ref "ENSCGRT00001011090.1"; class_code "="; tss_id "TSS1124"; p_id "P778";
LT883664v1	Cufflinks	exon	160682659	160682787	.	+	.	gene_id "XLOC_000816"; transcript_id "TCONS_00001531"; exon_number "4"; gene_name "ENSCGRG00001009449.1"; oId "ENSCGRT00001011090.1"; nearest_ref "ENSCGRT00001011090.1"; class_code "="; tss_id "TSS1124"; p_id "P778";
LT883664v1	Cufflinks	exon	160682659	160682787	.	+	.	gene_id "XLOC_000816"; transcript_id "TCONS_00001530"; exon_number "4"; gene_name "ENSCGRG00001009449.1"; oId "ENSCGRT00001011083.1"; nearest_ref "ENSCGRT00001011083.1"; class_code "="; tss_id "TSS1124"; p_id "P777";
LT883664v1	Cufflinks	exon	160682659	160682787	.	+	.	gene_id "XLOC_000816"; transcript_id "TCONS_00001532"; exon_number "4"; gene_name "ENSCGRG00001009449.1"; oId "CUFF.1514.4"; nearest_ref "ENSCGRT00001011090.1"; class_code "="; tss_id "TSS1124"; p_id "P778";
LT883664v1	Cufflinks	exon	160684477	160684568	.	+	.	gene_id "XLOC_000816"; transcript_id "TCONS_00001531"; exon_number "5"; gene_name "ENSCGRG00001009449.1"; oId "ENSCGRT00001011090.1"; nearest_ref "ENSCGRT00001011090.1"; class_code "="; tss_id "TSS1124"; p_id "P778";
LT883664v1	Cufflinks	exon	160684477	160684568	.	+	.	gene_id "XLOC_000816"; transcript_id "TCONS_00001530"; exon_number "5"; gene_name "ENSCGRG00001009449.1"; oId "ENSCGRT00001011083.1"; nearest_ref "ENSCGRT00001011083.1"; class_code "="; tss_id "TSS1124"; p_id "P777";
LT883664v1	Cufflinks	exon	160684477	160684568	.	+	.	gene_id "XLOC_000816"; transcript_id "TCONS_00001532"; exon_number "5"; gene_name "ENSCGRG00001009449.1"; oId "CUFF.1514.4"; nearest_ref "ENSCGRT00001011090.1"; class_code "="; tss_id "TSS1124"; p_id "P778";
LT883664v1	Cufflinks	exon	160693184	160693405	.	+	.	gene_id "XLOC_000816"; transcript_id "TCONS_00001531"; exon_number "6"; gene_name "ENSCGRG00001009449.1"; oId "ENSCGRT00001011090.1"; nearest_ref "ENSCGRT00001011090.1"; class_code "="; tss_id "TSS1124"; p_id "P778";
LT883664v1	Cufflinks	exon	160693184	160693405	.	+	.	gene_id "XLOC_000816"; transcript_id "TCONS_00001530"; exon_number "6"; gene_name "ENSCGRG00001009449.1"; oId "ENSCGRT00001011083.1"; nearest_ref "ENSCGRT00001011083.1"; class_code "="; tss_id "TSS1124"; p_id "P777";
LT883664v1	Cufflinks	exon	160693184	160693405	.	+	.	gene_id "XLOC_000816"; transcript_id "TCONS_00001532"; exon_number "6"; gene_name "ENSCGRG00001009449.1"; oId "CUFF.1514.4"; nearest_ref "ENSCGRT00001011090.1"; class_code "="; tss_id "TSS1124"; p_id "P778";
LT883664v1	Cufflinks	exon	160694773	160694836	.	+	.	gene_id "XLOC_000816"; transcript_id "TCONS_00001531"; exon_number "7"; gene_name "ENSCGRG00001009449.1"; oId "ENSCGRT00001011090.1"; nearest_ref "ENSCGRT00001011090.1"; class_code "="; tss_id "TSS1124"; p_id "P778";
LT883664v1	Cufflinks	exon	160694773	160694836	.	+	.	gene_id "XLOC_000816"; transcript_id "TCONS_00001530"; exon_number "7"; gene_name "ENSCGRG00001009449.1"; oId "ENSCGRT00001011083.1"; nearest_ref "ENSCGRT00001011083.1"; class_code "="; tss_id "TSS1124"; p_id "P777";
LT883664v1	Cufflinks	exon	160694773	160694836	.	+	.	gene_id "XLOC_000816"; transcript_id "TCONS_00001532"; exon_number "7"; gene_name "ENSCGRG00001009449.1"; oId "CUFF.1514.4"; nearest_ref "ENSCGRT00001011090.1"; class_code "="; tss_id "TSS1124"; p_id "P778";
LT883664v1	Cufflinks	exon	160696342	160696483	.	+	.	gene_id "XLOC_000816"; transcript_id "TCONS_00001531"; exon_number "8"; gene_name "ENSCGRG00001009449.1"; oId "ENSCGRT00001011090.1"; nearest_ref "ENSCGRT00001011090.1"; class_code "="; tss_id "TSS1124"; p_id "P778";
LT883664v1	Cufflinks	exon	160696342	160696483	.	+	.	gene_id "XLOC_000816"; transcript_id "TCONS_00001530"; exon_number "8"; gene_name "ENSCGRG00001009449.1"; oId "ENSCGRT00001011083.1"; nearest_ref "ENSCGRT00001011083.1"; class_code "="; tss_id "TSS1124"; p_id "P777";
LT883664v1	Cufflinks	exon	160696342	160696483	.	+	.	gene_id "XLOC_000816"; transcript_id "TCONS_00001532"; exon_number "8"; gene_name "ENSCGRG00001009449.1"; oId "CUFF.1514.4"; nearest_ref "ENSCGRT00001011090.1"; class_code "="; tss_id "TSS1124"; p_id "P778";
LT883664v1	Cufflinks	exon	160697763	160697969	.	+	.	gene_id "XLOC_000816"; transcript_id "TCONS_00001531"; exon_number "9"; gene_name "ENSCGRG00001009449.1"; oId "ENSCGRT00001011090.1"; nearest_ref "ENSCGRT00001011090.1"; class_code "="; tss_id "TSS1124"; p_id "P778";
LT883664v1	Cufflinks	exon	160697763	160697969	.	+	.	gene_id "XLOC_000816"; transcript_id "TCONS_00001530"; exon_number "9"; gene_name "ENSCGRG00001009449.1"; oId "ENSCGRT00001011083.1"; nearest_ref "ENSCGRT00001011083.1"; class_code "="; tss_id "TSS1124"; p_id "P777";
LT883664v1	Cufflinks	exon	160697763	160697969	.	+	.	gene_id "XLOC_000816"; transcript_id "TCONS_00001532"; exon_number "9"; gene_name "ENSCGRG00001009449.1"; oId "CUFF.1514.4"; nearest_ref "ENSCGRT00001011090.1"; class_code "="; tss_id "TSS1124"; p_id "P778";
LT883664v1	Cufflinks	exon	160699333	160699626	.	+	.	gene_id "XLOC_000816"; transcript_id "TCONS_00001531"; exon_number "10"; gene_name "ENSCGRG00001009449.1"; oId "ENSCGRT00001011090.1"; nearest_ref "ENSCGRT00001011090.1"; class_code "="; tss_id "TSS1124"; p_id "P778";
LT883664v1	Cufflinks	exon	160699333	160699626	.	+	.	gene_id "XLOC_000816"; transcript_id "TCONS_00001530"; exon_number "10"; gene_name "ENSCGRG00001009449.1"; oId "ENSCGRT00001011083.1"; nearest_ref "ENSCGRT00001011083.1"; class_code "="; tss_id "TSS1124"; p_id "P777";
LT883664v1	Cufflinks	exon	160699333	160699626	.	+	.	gene_id "XLOC_000816"; transcript_id "TCONS_00001532"; exon_number "10"; gene_name "ENSCGRG00001009449.1"; oId "CUFF.1514.4"; nearest_ref "ENSCGRT00001011090.1"; class_code "="; tss_id "TSS1124"; p_id "P778";
LT883664v1	Cufflinks	exon	160709109	160709465	.	+	.	gene_id "XLOC_000816"; transcript_id "TCONS_00001531"; exon_number "11"; gene_name "ENSCGRG00001009449.1"; oId "ENSCGRT00001011090.1"; nearest_ref "ENSCGRT00001011090.1"; class_code "="; tss_id "TSS1124"; p_id "P778";
LT883664v1	Cufflinks	exon	160709109	160709495	.	+	.	gene_id "XLOC_000816"; transcript_id "TCONS_00001530"; exon_number "11"; gene_name "ENSCGRG00001009449.1"; oId "ENSCGRT00001011083.1"; nearest_ref "ENSCGRT00001011083.1"; class_code "="; tss_id "TSS1124"; p_id "P777";
LT883664v1	Cufflinks	exon	160709109	160709465	.	+	.	gene_id "XLOC_000816"; transcript_id "TCONS_00001532"; exon_number "11"; gene_name "ENSCGRG00001009449.1"; oId "CUFF.1514.4"; nearest_ref "ENSCGRT00001011090.1"; class_code "="; tss_id "TSS1124"; p_id "P778";
LT883664v1	Cufflinks	exon	160719166	160719298	.	+	.	gene_id "XLOC_000816"; transcript_id "TCONS_00001531"; exon_number "12"; gene_name "ENSCGRG00001009449.1"; oId "ENSCGRT00001011090.1"; nearest_ref "ENSCGRT00001011090.1"; class_code "="; tss_id "TSS1124"; p_id "P778";
LT883664v1	Cufflinks	exon	160719166	160719298	.	+	.	gene_id "XLOC_000816"; transcript_id "TCONS_00001530"; exon_number "12"; gene_name "ENSCGRG00001009449.1"; oId "ENSCGRT00001011083.1"; nearest_ref "ENSCGRT00001011083.1"; class_code "="; tss_id "TSS1124"; p_id "P777";
LT883664v1	Cufflinks	exon	160719166	160719298	.	+	.	gene_id "XLOC_000816"; transcript_id "TCONS_00001532"; exon_number "12"; gene_name "ENSCGRG00001009449.1"; oId "CUFF.1514.4"; nearest_ref "ENSCGRT00001011090.1"; class_code "="; tss_id "TSS1124"; p_id "P778";
LT883664v1	Cufflinks	exon	160724671	160724909	.	+	.	gene_id "XLOC_000816"; transcript_id "TCONS_00001531"; exon_number "13"; gene_name "ENSCGRG00001009449.1"; oId "ENSCGRT00001011090.1"; nearest_ref "ENSCGRT00001011090.1"; class_code "="; tss_id "TSS1124"; p_id "P778";
LT883664v1	Cufflinks	exon	160724671	160724909	.	+	.	gene_id "XLOC_000816"; transcript_id "TCONS_00001530"; exon_number "13"; gene_name "ENSCGRG00001009449.1"; oId "ENSCGRT00001011083.1"; nearest_ref "ENSCGRT00001011083.1"; class_code "="; tss_id "TSS1124"; p_id "P777";
LT883664v1	Cufflinks	exon	160724671	160724909	.	+	.	gene_id "XLOC_000816"; transcript_id "TCONS_00001532"; exon_number "13"; gene_name "ENSCGRG00001009449.1"; oId "CUFF.1514.4"; nearest_ref "ENSCGRT00001011090.1"; class_code "="; tss_id "TSS1124"; p_id "P778";
LT883664v1	Cufflinks	exon	160728897	160729070	.	+	.	gene_id "XLOC_000816"; transcript_id "TCONS_00001531"; exon_number "14"; gene_name "ENSCGRG00001009449.1"; oId "ENSCGRT00001011090.1"; nearest_ref "ENSCGRT00001011090.1"; class_code "="; tss_id "TSS1124"; p_id "P778";
LT883664v1	Cufflinks	exon	160728897	160729070	.	+	.	gene_id "XLOC_000816"; transcript_id "TCONS_00001530"; exon_number "14"; gene_name "ENSCGRG00001009449.1"; oId "ENSCGRT00001011083.1"; nearest_ref "ENSCGRT00001011083.1"; class_code "="; tss_id "TSS1124"; p_id "P777";
LT883664v1	Cufflinks	exon	160728897	160729070	.	+	.	gene_id "XLOC_000816"; transcript_id "TCONS_00001532"; exon_number "14"; gene_name "ENSCGRG00001009449.1"; oId "CUFF.1514.4"; nearest_ref "ENSCGRT00001011090.1"; class_code "="; tss_id "TSS1124"; p_id "P778";
LT883664v1	Cufflinks	exon	160730919	160731275	.	+	.	gene_id "XLOC_000816"; transcript_id "TCONS_00001531"; exon_number "15"; gene_name "ENSCGRG00001009449.1"; oId "ENSCGRT00001011090.1"; nearest_ref "ENSCGRT00001011090.1"; class_code "="; tss_id "TSS1124"; p_id "P778";
LT883664v1	Cufflinks	exon	160730919	160731275	.	+	.	gene_id "XLOC_000816"; transcript_id "TCONS_00001530"; exon_number "15"; gene_name "ENSCGRG00001009449.1"; oId "ENSCGRT00001011083.1"; nearest_ref "ENSCGRT00001011083.1"; class_code "="; tss_id "TSS1124"; p_id "P777";
LT883664v1	Cufflinks	exon	160730919	160731275	.	+	.	gene_id "XLOC_000816"; transcript_id "TCONS_00001532"; exon_number "15"; gene_name "ENSCGRG00001009449.1"; oId "CUFF.1514.4"; nearest_ref "ENSCGRT00001011090.1"; class_code "="; tss_id "TSS1124"; p_id "P778";
LT883664v1	Cufflinks	exon	160732484	160732954	.	+	.	gene_id "XLOC_000816"; transcript_id "TCONS_00001531"; exon_number "16"; gene_name "ENSCGRG00001009449.1"; oId "ENSCGRT00001011090.1"; nearest_ref "ENSCGRT00001011090.1"; class_code "="; tss_id "TSS1124"; p_id "P778";
LT883664v1	Cufflinks	exon	160732484	160732954	.	+	.	gene_id "XLOC_000816"; transcript_id "TCONS_00001530"; exon_number "16"; gene_name "ENSCGRG00001009449.1"; oId "ENSCGRT00001011083.1"; nearest_ref "ENSCGRT00001011083.1"; class_code "="; tss_id "TSS1124"; p_id "P777";
LT883664v1	Cufflinks	exon	160732484	160732954	.	+	.	gene_id "XLOC_000816"; transcript_id "TCONS_00001532"; exon_number "16"; gene_name "ENSCGRG00001009449.1"; oId "CUFF.1514.4"; nearest_ref "ENSCGRT00001011090.1"; class_code "="; tss_id "TSS1124"; p_id "P778";
LT883664v1	Cufflinks	exon	160733328	160733445	.	+	.	gene_id "XLOC_000816"; transcript_id "TCONS_00001531"; exon_number "17"; gene_name "ENSCGRG00001009449.1"; oId "ENSCGRT00001011090.1"; nearest_ref "ENSCGRT00001011090.1"; class_code "="; tss_id "TSS1124"; p_id "P778";
LT883664v1	Cufflinks	exon	160733328	160733445	.	+	.	gene_id "XLOC_000816"; transcript_id "TCONS_00001530"; exon_number "17"; gene_name "ENSCGRG00001009449.1"; oId "ENSCGRT00001011083.1"; nearest_ref "ENSCGRT00001011083.1"; class_code "="; tss_id "TSS1124"; p_id "P777";
LT883664v1	Cufflinks	exon	160733328	160733445	.	+	.	gene_id "XLOC_000816"; transcript_id "TCONS_00001532"; exon_number "17"; gene_name "ENSCGRG00001009449.1"; oId "CUFF.1514.4"; nearest_ref "ENSCGRT00001011090.1"; class_code "="; tss_id "TSS1124"; p_id "P778";
LT883664v1	Cufflinks	exon	160733838	160733992	.	+	.	gene_id "XLOC_000816"; transcript_id "TCONS_00001531"; exon_number "18"; gene_name "ENSCGRG00001009449.1"; oId "ENSCGRT00001011090.1"; nearest_ref "ENSCGRT00001011090.1"; class_code "="; tss_id "TSS1124"; p_id "P778";
LT883664v1	Cufflinks	exon	160733838	160733992	.	+	.	gene_id "XLOC_000816"; transcript_id "TCONS_00001530"; exon_number "18"; gene_name "ENSCGRG00001009449.1"; oId "ENSCGRT00001011083.1"; nearest_ref "ENSCGRT00001011083.1"; class_code "="; tss_id "TSS1124"; p_id "P777";
LT883664v1	Cufflinks	exon	160733838	160733992	.	+	.	gene_id "XLOC_000816"; transcript_id "TCONS_00001532"; exon_number "18"; gene_name "ENSCGRG00001009449.1"; oId "CUFF.1514.4"; nearest_ref "ENSCGRT00001011090.1"; class_code "="; tss_id "TSS1124"; p_id "P778";
LT883664v1	Cufflinks	exon	160739474	160739647	.	+	.	gene_id "XLOC_000816"; transcript_id "TCONS_00001531"; exon_number "19"; gene_name "ENSCGRG00001009449.1"; oId "ENSCGRT00001011090.1"; nearest_ref "ENSCGRT00001011090.1"; class_code "="; tss_id "TSS1124"; p_id "P778";
LT883664v1	Cufflinks	exon	160739474	160739647	.	+	.	gene_id "XLOC_000816"; transcript_id "TCONS_00001530"; exon_number "19"; gene_name "ENSCGRG00001009449.1"; oId "ENSCGRT00001011083.1"; nearest_ref "ENSCGRT00001011083.1"; class_code "="; tss_id "TSS1124"; p_id "P777";
LT883664v1	Cufflinks	exon	160739474	160739647	.	+	.	gene_id "XLOC_000816"; transcript_id "TCONS_00001532"; exon_number "19"; gene_name "ENSCGRG00001009449.1"; oId "CUFF.1514.4"; nearest_ref "ENSCGRT00001011090.1"; class_code "="; tss_id "TSS1124"; p_id "P778";
LT883664v1	Cufflinks	exon	160746122	160746244	.	+	.	gene_id "XLOC_000816"; transcript_id "TCONS_00001530"; exon_number "20"; gene_name "ENSCGRG00001009449.1"; oId "ENSCGRT00001011083.1"; nearest_ref "ENSCGRT00001011083.1"; class_code "="; tss_id "TSS1124"; p_id "P777";
LT883664v1	Cufflinks	exon	160751373	160751657	.	+	.	gene_id "XLOC_000816"; transcript_id "TCONS_00001531"; exon_number "20"; gene_name "ENSCGRG00001009449.1"; oId "ENSCGRT00001011090.1"; nearest_ref "ENSCGRT00001011090.1"; class_code "="; tss_id "TSS1124"; p_id "P778";
LT883664v1	Cufflinks	exon	160751373	160751657	.	+	.	gene_id "XLOC_000816"; transcript_id "TCONS_00001530"; exon_number "21"; gene_name "ENSCGRG00001009449.1"; oId "ENSCGRT00001011083.1"; nearest_ref "ENSCGRT00001011083.1"; class_code "="; tss_id "TSS1124"; p_id "P777";
LT883664v1	Cufflinks	exon	160751373	160751657	.	+	.	gene_id "XLOC_000816"; transcript_id "TCONS_00001532"; exon_number "20"; gene_name "ENSCGRG00001009449.1"; oId "CUFF.1514.4"; nearest_ref "ENSCGRT00001011090.1"; class_code "="; tss_id "TSS1124"; p_id "P778";
LT883664v1	Cufflinks	exon	160753529	160753582	.	+	.	gene_id "XLOC_000816"; transcript_id "TCONS_00001531"; exon_number "21"; gene_name "ENSCGRG00001009449.1"; oId "ENSCGRT00001011090.1"; nearest_ref "ENSCGRT00001011090.1"; class_code "="; tss_id "TSS1124"; p_id "P778";
LT883664v1	Cufflinks	exon	160753529	160753582	.	+	.	gene_id "XLOC_000816"; transcript_id "TCONS_00001530"; exon_number "22"; gene_name "ENSCGRG00001009449.1"; oId "ENSCGRT00001011083.1"; nearest_ref "ENSCGRT00001011083.1"; class_code "="; tss_id "TSS1124"; p_id "P777";
LT883664v1	Cufflinks	exon	160753529	160753582	.	+	.	gene_id "XLOC_000816"; transcript_id "TCONS_00001532"; exon_number "21"; gene_name "ENSCGRG00001009449.1"; oId "CUFF.1514.4"; nearest_ref "ENSCGRT00001011090.1"; class_code "="; tss_id "TSS1124"; p_id "P778";
LT883664v1	Cufflinks	exon	160754034	160754175	.	+	.	gene_id "XLOC_000816"; transcript_id "TCONS_00001531"; exon_number "22"; gene_name "ENSCGRG00001009449.1"; oId "ENSCGRT00001011090.1"; nearest_ref "ENSCGRT00001011090.1"; class_code "="; tss_id "TSS1124"; p_id "P778";
LT883664v1	Cufflinks	exon	160754034	160754175	.	+	.	gene_id "XLOC_000816"; transcript_id "TCONS_00001530"; exon_number "23"; gene_name "ENSCGRG00001009449.1"; oId "ENSCGRT00001011083.1"; nearest_ref "ENSCGRT00001011083.1"; class_code "="; tss_id "TSS1124"; p_id "P777";
LT883664v1	Cufflinks	exon	160754034	160754175	.	+	.	gene_id "XLOC_000816"; transcript_id "TCONS_00001532"; exon_number "22"; gene_name "ENSCGRG00001009449.1"; oId "CUFF.1514.4"; nearest_ref "ENSCGRT00001011090.1"; class_code "="; tss_id "TSS1124"; p_id "P778";
LT883664v1	Cufflinks	exon	160755101	160755198	.	+	.	gene_id "XLOC_000816"; transcript_id "TCONS_00001531"; exon_number "23"; gene_name "ENSCGRG00001009449.1"; oId "ENSCGRT00001011090.1"; nearest_ref "ENSCGRT00001011090.1"; class_code "="; tss_id "TSS1124"; p_id "P778";
LT883664v1	Cufflinks	exon	160755101	160755198	.	+	.	gene_id "XLOC_000816"; transcript_id "TCONS_00001530"; exon_number "24"; gene_name "ENSCGRG00001009449.1"; oId "ENSCGRT00001011083.1"; nearest_ref "ENSCGRT00001011083.1"; class_code "="; tss_id "TSS1124"; p_id "P777";
LT883664v1	Cufflinks	exon	160755101	160755198	.	+	.	gene_id "XLOC_000816"; transcript_id "TCONS_00001532"; exon_number "23"; gene_name "ENSCGRG00001009449.1"; oId "CUFF.1514.4"; nearest_ref "ENSCGRT00001011090.1"; class_code "="; tss_id "TSS1124"; p_id "P778";
LT883664v1	Cufflinks	exon	160755924	160756194	.	+	.	gene_id "XLOC_000816"; transcript_id "TCONS_00001531"; exon_number "24"; gene_name "ENSCGRG00001009449.1"; oId "ENSCGRT00001011090.1"; nearest_ref "ENSCGRT00001011090.1"; class_code "="; tss_id "TSS1124"; p_id "P778";
LT883664v1	Cufflinks	exon	160755924	160756194	.	+	.	gene_id "XLOC_000816"; transcript_id "TCONS_00001530"; exon_number "25"; gene_name "ENSCGRG00001009449.1"; oId "ENSCGRT00001011083.1"; nearest_ref "ENSCGRT00001011083.1"; class_code "="; tss_id "TSS1124"; p_id "P777";
LT883664v1	Cufflinks	exon	160755924	160756194	.	+	.	gene_id "XLOC_000816"; transcript_id "TCONS_00001532"; exon_number "24"; gene_name "ENSCGRG00001009449.1"; oId "CUFF.1514.4"; nearest_ref "ENSCGRT00001011090.1"; class_code "="; tss_id "TSS1124"; p_id "P778";
LT883664v1	Cufflinks	exon	160760648	160761795	.	+	.	gene_id "XLOC_000816"; transcript_id "TCONS_00001531"; exon_number "25"; gene_name "ENSCGRG00001009449.1"; oId "ENSCGRT00001011090.1"; nearest_ref "ENSCGRT00001011090.1"; class_code "="; tss_id "TSS1124"; p_id "P778";
LT883664v1	Cufflinks	exon	160760648	160761795	.	+	.	gene_id "XLOC_000816"; transcript_id "TCONS_00001530"; exon_number "26"; gene_name "ENSCGRG00001009449.1"; oId "ENSCGRT00001011083.1"; nearest_ref "ENSCGRT00001011083.1"; class_code "="; tss_id "TSS1124"; p_id "P777";
LT883664v1	Cufflinks	exon	160760648	160762898	.	+	.	gene_id "XLOC_000816"; transcript_id "TCONS_00001532"; exon_number "25"; gene_name "ENSCGRG00001009449.1"; oId "CUFF.1514.4"; nearest_ref "ENSCGRT00001011090.1"; class_code "="; tss_id "TSS1124"; p_id "P778";
LT883664v1	Cufflinks	exon	160772455	160775189	.	-	.	gene_id "XLOC_002058"; transcript_id "TCONS_00003888"; exon_number "1"; gene_name "ENSCGRG00001014354.1"; oId "ENSCGRT00001017369.1"; nearest_ref "ENSCGRT00001017369.1"; class_code "="; tss_id "TSS2826"; p_id "P2027";
LT883664v1	Cufflinks	exon	160776073	160776231	.	-	.	gene_id "XLOC_002058"; transcript_id "TCONS_00003888"; exon_number "2"; gene_name "ENSCGRG00001014354.1"; oId "ENSCGRT00001017369.1"; nearest_ref "ENSCGRT00001017369.1"; class_code "="; tss_id "TSS2826"; p_id "P2027";
LT883664v1	Cufflinks	exon	160777292	160777429	.	-	.	gene_id "XLOC_002058"; transcript_id "TCONS_00003888"; exon_number "3"; gene_name "ENSCGRG00001014354.1"; oId "ENSCGRT00001017369.1"; nearest_ref "ENSCGRT00001017369.1"; class_code "="; tss_id "TSS2826"; p_id "P2027";
LT883664v1	Cufflinks	exon	160798687	160798713	.	+	.	gene_id "XLOC_000815"; transcript_id "TCONS_00001533"; exon_number "1"; oId "CUFF.1513.3"; class_code "u"; tss_id "TSS1122";
LT883664v1	Cufflinks	exon	160799392	160799417	.	+	.	gene_id "XLOC_000815"; transcript_id "TCONS_00001534"; exon_number "1"; oId "CUFF.1513.4"; class_code "u"; tss_id "TSS1123";
LT883664v1	Cufflinks	exon	160804899	160805001	.	+	.	gene_id "XLOC_000815"; transcript_id "TCONS_00001533"; exon_number "2"; oId "CUFF.1513.3"; class_code "u"; tss_id "TSS1122";
LT883664v1	Cufflinks	exon	160804899	160805001	.	+	.	gene_id "XLOC_000815"; transcript_id "TCONS_00001534"; exon_number "2"; oId "CUFF.1513.4"; class_code "u"; tss_id "TSS1123";
LT883664v1	Cufflinks	exon	160804915	160805001	.	+	.	gene_id "XLOC_000815"; transcript_id "TCONS_00001528"; exon_number "2"; gene_name "ENSCGRG00001009449.1"; oId "CUFF.1513.2"; nearest_ref "ENSCGRT00001011083.1"; class_code "o"; tss_id "TSS1121";
LT883664v1	Cufflinks	exon	160804916	160805001	.	+	.	gene_id "XLOC_000815"; transcript_id "TCONS_00001527"; exon_number "2"; gene_name "ENSCGRG00001009449.1"; oId "CUFF.1513.1"; nearest_ref "ENSCGRT00001011083.1"; class_code "o"; tss_id "TSS1121";
LT883664v1	Cufflinks	exon	160805113	160805182	.	+	.	gene_id "XLOC_000815"; transcript_id "TCONS_00001527"; exon_number "3"; gene_name "ENSCGRG00001009449.1"; oId "CUFF.1513.1"; nearest_ref "ENSCGRT00001011083.1"; class_code "o"; tss_id "TSS1121";
LT883664v1	Cufflinks	exon	160805113	160805182	.	+	.	gene_id "XLOC_000815"; transcript_id "TCONS_00001528"; exon_number "3"; gene_name "ENSCGRG00001009449.1"; oId "CUFF.1513.2"; nearest_ref "ENSCGRT00001011083.1"; class_code "o"; tss_id "TSS1121";
LT883664v1	Cufflinks	exon	160805113	160805182	.	+	.	gene_id "XLOC_000815"; transcript_id "TCONS_00001533"; exon_number "3"; oId "CUFF.1513.3"; class_code "u"; tss_id "TSS1122";
LT883664v1	Cufflinks	exon	160805113	160805182	.	+	.	gene_id "XLOC_000815"; transcript_id "TCONS_00001534"; exon_number "3"; oId "CUFF.1513.4"; class_code "u"; tss_id "TSS1123";
LT883664v1	Cufflinks	exon	160834093	160834113	.	+	.	gene_id "XLOC_000817"; transcript_id "TCONS_00001535"; exon_number "1"; gene_name "ENSCGRG00001009979.1"; oId "ENSCGRT00001011635.1"; nearest_ref "ENSCGRT00001011635.1"; class_code "="; tss_id "TSS1125"; p_id "P780";
LT883664v1	Cufflinks	exon	160834835	160834964	.	+	.	gene_id "XLOC_000817"; transcript_id "TCONS_00001535"; exon_number "2"; gene_name "ENSCGRG00001009979.1"; oId "ENSCGRT00001011635.1"; nearest_ref "ENSCGRT00001011635.1"; class_code "="; tss_id "TSS1125"; p_id "P780";
LT883664v1	Cufflinks	exon	160835132	160835272	.	+	.	gene_id "XLOC_000817"; transcript_id "TCONS_00001535"; exon_number "3"; gene_name "ENSCGRG00001009979.1"; oId "ENSCGRT00001011635.1"; nearest_ref "ENSCGRT00001011635.1"; class_code "="; tss_id "TSS1125"; p_id "P780";
LT883664v1	Cufflinks	exon	160836113	160836810	.	+	.	gene_id "XLOC_000817"; transcript_id "TCONS_00001535"; exon_number "4"; gene_name "ENSCGRG00001009979.1"; oId "ENSCGRT00001011635.1"; nearest_ref "ENSCGRT00001011635.1"; class_code "="; tss_id "TSS1125"; p_id "P780";
LT883664v1	Cufflinks	exon	160854406	160854469	.	+	.	gene_id "XLOC_000818"; transcript_id "TCONS_00001536"; exon_number "1"; gene_name "ENSCGRG00001008709.1"; oId "ENSCGRT00001010150.1"; nearest_ref "ENSCGRT00001010150.1"; class_code "="; tss_id "TSS1126"; p_id "P781";
LT883664v1	Cufflinks	exon	160854972	160855223	.	+	.	gene_id "XLOC_000818"; transcript_id "TCONS_00001536"; exon_number "2"; gene_name "ENSCGRG00001008709.1"; oId "ENSCGRT00001010150.1"; nearest_ref "ENSCGRT00001010150.1"; class_code "="; tss_id "TSS1126"; p_id "P781";
LT883664v1	Cufflinks	exon	160855421	160855632	.	+	.	gene_id "XLOC_000818"; transcript_id "TCONS_00001536"; exon_number "3"; gene_name "ENSCGRG00001008709.1"; oId "ENSCGRT00001010150.1"; nearest_ref "ENSCGRT00001010150.1"; class_code "="; tss_id "TSS1126"; p_id "P781";
LT883664v1	Cufflinks	exon	160855810	160855909	.	+	.	gene_id "XLOC_000818"; transcript_id "TCONS_00001536"; exon_number "4"; gene_name "ENSCGRG00001008709.1"; oId "ENSCGRT00001010150.1"; nearest_ref "ENSCGRT00001010150.1"; class_code "="; tss_id "TSS1126"; p_id "P781";
LT883664v1	Cufflinks	exon	160856542	160856688	.	+	.	gene_id "XLOC_000818"; transcript_id "TCONS_00001536"; exon_number "5"; gene_name "ENSCGRG00001008709.1"; oId "ENSCGRT00001010150.1"; nearest_ref "ENSCGRT00001010150.1"; class_code "="; tss_id "TSS1126"; p_id "P781";
LT883664v1	Cufflinks	exon	160856939	160857214	.	+	.	gene_id "XLOC_000818"; transcript_id "TCONS_00001536"; exon_number "6"; gene_name "ENSCGRG00001008709.1"; oId "ENSCGRT00001010150.1"; nearest_ref "ENSCGRT00001010150.1"; class_code "="; tss_id "TSS1126"; p_id "P781";
LT883664v1	Cufflinks	exon	160857814	160858011	.	+	.	gene_id "XLOC_000818"; transcript_id "TCONS_00001536"; exon_number "7"; gene_name "ENSCGRG00001008709.1"; oId "ENSCGRT00001010150.1"; nearest_ref "ENSCGRT00001010150.1"; class_code "="; tss_id "TSS1126"; p_id "P781";
LT883664v1	Cufflinks	exon	160860602	160860732	.	+	.	gene_id "XLOC_000818"; transcript_id "TCONS_00001536"; exon_number "8"; gene_name "ENSCGRG00001008709.1"; oId "ENSCGRT00001010150.1"; nearest_ref "ENSCGRT00001010150.1"; class_code "="; tss_id "TSS1126"; p_id "P781";
LT883664v1	Cufflinks	exon	160862401	160862535	.	+	.	gene_id "XLOC_000818"; transcript_id "TCONS_00001536"; exon_number "9"; gene_name "ENSCGRG00001008709.1"; oId "ENSCGRT00001010150.1"; nearest_ref "ENSCGRT00001010150.1"; class_code "="; tss_id "TSS1126"; p_id "P781";
LT883664v1	Cufflinks	exon	160891510	160891790	.	+	.	gene_id "XLOC_000819"; transcript_id "TCONS_00001537"; exon_number "1"; gene_name "ENSCGRG00001010042.1"; oId "ENSCGRT00001011706.1"; nearest_ref "ENSCGRT00001011706.1"; class_code "="; tss_id "TSS1127"; p_id "P782";
LT883664v1	Cufflinks	exon	160913031	160913270	.	+	.	gene_id "XLOC_000819"; transcript_id "TCONS_00001537"; exon_number "2"; gene_name "ENSCGRG00001010042.1"; oId "ENSCGRT00001011706.1"; nearest_ref "ENSCGRT00001011706.1"; class_code "="; tss_id "TSS1127"; p_id "P782";
LT883664v1	Cufflinks	exon	160914090	160914338	.	+	.	gene_id "XLOC_000819"; transcript_id "TCONS_00001537"; exon_number "3"; gene_name "ENSCGRG00001010042.1"; oId "ENSCGRT00001011706.1"; nearest_ref "ENSCGRT00001011706.1"; class_code "="; tss_id "TSS1127"; p_id "P782";
LT883664v1	Cufflinks	exon	160917681	160917911	.	+	.	gene_id "XLOC_000819"; transcript_id "TCONS_00001537"; exon_number "4"; gene_name "ENSCGRG00001010042.1"; oId "ENSCGRT00001011706.1"; nearest_ref "ENSCGRT00001011706.1"; class_code "="; tss_id "TSS1127"; p_id "P782";
LT883664v1	Cufflinks	exon	160921405	160921572	.	+	.	gene_id "XLOC_000819"; transcript_id "TCONS_00001537"; exon_number "5"; gene_name "ENSCGRG00001010042.1"; oId "ENSCGRT00001011706.1"; nearest_ref "ENSCGRT00001011706.1"; class_code "="; tss_id "TSS1127"; p_id "P782";
LT883664v1	Cufflinks	exon	160922451	160922607	.	+	.	gene_id "XLOC_000819"; transcript_id "TCONS_00001537"; exon_number "6"; gene_name "ENSCGRG00001010042.1"; oId "ENSCGRT00001011706.1"; nearest_ref "ENSCGRT00001011706.1"; class_code "="; tss_id "TSS1127"; p_id "P782";
LT883664v1	Cufflinks	exon	160923857	160923981	.	+	.	gene_id "XLOC_000819"; transcript_id "TCONS_00001537"; exon_number "7"; gene_name "ENSCGRG00001010042.1"; oId "ENSCGRT00001011706.1"; nearest_ref "ENSCGRT00001011706.1"; class_code "="; tss_id "TSS1127"; p_id "P782";
LT883664v1	Cufflinks	exon	160927771	160928047	.	-	.	gene_id "XLOC_002059"; transcript_id "TCONS_00003890"; exon_number "1"; gene_name "ENSCGRG00001008857.1"; oId "ENSCGRT00001010289.1"; contained_in "TCONS_00003889"; nearest_ref "ENSCGRT00001010289.1"; class_code "="; tss_id "TSS2827";
LT883664v1	Cufflinks	exon	160927771	160928047	.	-	.	gene_id "XLOC_002059"; transcript_id "TCONS_00003889"; exon_number "1"; gene_name "ENSCGRG00001008857.1"; oId "CUFF.1466.1"; nearest_ref "ENSCGRT00001010289.1"; class_code "="; tss_id "TSS2827";
LT883664v1	Cufflinks	exon	160928562	160928692	.	+	.	gene_id "XLOC_000819"; transcript_id "TCONS_00001537"; exon_number "8"; gene_name "ENSCGRG00001010042.1"; oId "ENSCGRT00001011706.1"; nearest_ref "ENSCGRT00001011706.1"; class_code "="; tss_id "TSS1127"; p_id "P782";
LT883664v1	Cufflinks	exon	160929707	160929832	.	+	.	gene_id "XLOC_000819"; transcript_id "TCONS_00001537"; exon_number "9"; gene_name "ENSCGRG00001010042.1"; oId "ENSCGRT00001011706.1"; nearest_ref "ENSCGRT00001011706.1"; class_code "="; tss_id "TSS1127"; p_id "P782";
LT883664v1	Cufflinks	exon	160943188	160943544	.	+	.	gene_id "XLOC_000820"; transcript_id "TCONS_00001538"; exon_number "1"; gene_name "ENSCGRG00001010528.1"; oId "ENSCGRT00001012319.1"; nearest_ref "ENSCGRT00001012319.1"; class_code "="; tss_id "TSS1128"; p_id "P783";
LT883664v1	Cufflinks	exon	160943188	160943544	.	+	.	gene_id "XLOC_000820"; transcript_id "TCONS_00001539"; exon_number "1"; gene_name "ENSCGRG00001010528.1"; oId "CUFF.1443.2"; nearest_ref "ENSCGRT00001012319.1"; class_code "="; tss_id "TSS1128"; p_id "P783";
LT883664v1	Cufflinks	exon	160945459	160945508	.	+	.	gene_id "XLOC_000820"; transcript_id "TCONS_00001538"; exon_number "2"; gene_name "ENSCGRG00001010528.1"; oId "ENSCGRT00001012319.1"; nearest_ref "ENSCGRT00001012319.1"; class_code "="; tss_id "TSS1128"; p_id "P783";
LT883664v1	Cufflinks	exon	160945459	160945508	.	+	.	gene_id "XLOC_000820"; transcript_id "TCONS_00001539"; exon_number "2"; gene_name "ENSCGRG00001010528.1"; oId "CUFF.1443.2"; nearest_ref "ENSCGRT00001012319.1"; class_code "="; tss_id "TSS1128"; p_id "P783";
LT883664v1	Cufflinks	exon	160947341	160947395	.	+	.	gene_id "XLOC_000820"; transcript_id "TCONS_00001538"; exon_number "3"; gene_name "ENSCGRG00001010528.1"; oId "ENSCGRT00001012319.1"; nearest_ref "ENSCGRT00001012319.1"; class_code "="; tss_id "TSS1128"; p_id "P783";
LT883664v1	Cufflinks	exon	160947341	160947395	.	+	.	gene_id "XLOC_000820"; transcript_id "TCONS_00001539"; exon_number "3"; gene_name "ENSCGRG00001010528.1"; oId "CUFF.1443.2"; nearest_ref "ENSCGRT00001012319.1"; class_code "="; tss_id "TSS1128"; p_id "P783";
LT883664v1	Cufflinks	exon	160947497	160947599	.	+	.	gene_id "XLOC_000820"; transcript_id "TCONS_00001538"; exon_number "4"; gene_name "ENSCGRG00001010528.1"; oId "ENSCGRT00001012319.1"; nearest_ref "ENSCGRT00001012319.1"; class_code "="; tss_id "TSS1128"; p_id "P783";
LT883664v1	Cufflinks	exon	160947497	160947599	.	+	.	gene_id "XLOC_000820"; transcript_id "TCONS_00001539"; exon_number "4"; gene_name "ENSCGRG00001010528.1"; oId "CUFF.1443.2"; nearest_ref "ENSCGRT00001012319.1"; class_code "="; tss_id "TSS1128"; p_id "P783";
LT883664v1	Cufflinks	exon	160948871	160948964	.	+	.	gene_id "XLOC_000820"; transcript_id "TCONS_00001538"; exon_number "5"; gene_name "ENSCGRG00001010528.1"; oId "ENSCGRT00001012319.1"; nearest_ref "ENSCGRT00001012319.1"; class_code "="; tss_id "TSS1128"; p_id "P783";
LT883664v1	Cufflinks	exon	160948871	160948964	.	+	.	gene_id "XLOC_000820"; transcript_id "TCONS_00001539"; exon_number "5"; gene_name "ENSCGRG00001010528.1"; oId "CUFF.1443.2"; nearest_ref "ENSCGRT00001012319.1"; class_code "="; tss_id "TSS1128"; p_id "P783";
LT883664v1	Cufflinks	exon	160949067	160949133	.	+	.	gene_id "XLOC_000820"; transcript_id "TCONS_00001538"; exon_number "6"; gene_name "ENSCGRG00001010528.1"; oId "ENSCGRT00001012319.1"; nearest_ref "ENSCGRT00001012319.1"; class_code "="; tss_id "TSS1128"; p_id "P783";
LT883664v1	Cufflinks	exon	160949067	160949133	.	+	.	gene_id "XLOC_000820"; transcript_id "TCONS_00001539"; exon_number "6"; gene_name "ENSCGRG00001010528.1"; oId "CUFF.1443.2"; nearest_ref "ENSCGRT00001012319.1"; class_code "="; tss_id "TSS1128"; p_id "P783";
LT883664v1	Cufflinks	exon	160949330	160949396	.	+	.	gene_id "XLOC_000820"; transcript_id "TCONS_00001538"; exon_number "7"; gene_name "ENSCGRG00001010528.1"; oId "ENSCGRT00001012319.1"; nearest_ref "ENSCGRT00001012319.1"; class_code "="; tss_id "TSS1128"; p_id "P783";
LT883664v1	Cufflinks	exon	160949330	160949396	.	+	.	gene_id "XLOC_000820"; transcript_id "TCONS_00001539"; exon_number "7"; gene_name "ENSCGRG00001010528.1"; oId "CUFF.1443.2"; nearest_ref "ENSCGRT00001012319.1"; class_code "="; tss_id "TSS1128"; p_id "P783";
LT883664v1	Cufflinks	exon	160950122	160950650	.	+	.	gene_id "XLOC_000820"; transcript_id "TCONS_00001538"; exon_number "8"; gene_name "ENSCGRG00001010528.1"; oId "ENSCGRT00001012319.1"; nearest_ref "ENSCGRT00001012319.1"; class_code "="; tss_id "TSS1128"; p_id "P783";
LT883664v1	Cufflinks	exon	160950122	160951453	.	+	.	gene_id "XLOC_000820"; transcript_id "TCONS_00001539"; exon_number "8"; gene_name "ENSCGRG00001010528.1"; oId "CUFF.1443.2"; nearest_ref "ENSCGRT00001012319.1"; class_code "="; tss_id "TSS1128"; p_id "P783";
LT883664v1	Cufflinks	exon	160950138	160950156	.	-	.	gene_id "XLOC_002060"; transcript_id "TCONS_00003891"; exon_number "1"; gene_name "ENSCGRG00001010528.1"; oId "CUFF.1444.1"; nearest_ref "ENSCGRT00001012319.1"; class_code "x"; tss_id "TSS2828";
LT883664v1	Cufflinks	exon	160951355	160951450	.	-	.	gene_id "XLOC_002060"; transcript_id "TCONS_00003891"; exon_number "2"; gene_name "ENSCGRG00001010528.1"; oId "CUFF.1444.1"; nearest_ref "ENSCGRT00001012319.1"; class_code "x"; tss_id "TSS2828";
LT883664v1	Cufflinks	exon	160967329	160967615	.	+	.	gene_id "XLOC_000821"; transcript_id "TCONS_00001540"; exon_number "1"; gene_name "ENSCGRG00001010137.1"; oId "ENSCGRT00001011829.1"; nearest_ref "ENSCGRT00001011829.1"; class_code "="; tss_id "TSS1129"; p_id "P785";
LT883664v1	Cufflinks	exon	160978488	160978606	.	+	.	gene_id "XLOC_000821"; transcript_id "TCONS_00001540"; exon_number "2"; gene_name "ENSCGRG00001010137.1"; oId "ENSCGRT00001011829.1"; nearest_ref "ENSCGRT00001011829.1"; class_code "="; tss_id "TSS1129"; p_id "P785";
LT883664v1	Cufflinks	exon	160989426	160990309	.	+	.	gene_id "XLOC_000821"; transcript_id "TCONS_00001540"; exon_number "3"; gene_name "ENSCGRG00001010137.1"; oId "ENSCGRT00001011829.1"; nearest_ref "ENSCGRT00001011829.1"; class_code "="; tss_id "TSS1129"; p_id "P785";
LT883664v1	Cufflinks	exon	160989428	160989659	.	+	.	gene_id "XLOC_000821"; transcript_id "TCONS_00001541"; exon_number "1"; gene_name "ENSCGRG00001010137.1"; oId "ENSCGRT00001011836.1"; nearest_ref "ENSCGRT00001011836.1"; class_code "="; tss_id "TSS1130"; p_id "P784";
LT883664v1	Cufflinks	exon	160989681	160990309	.	+	.	gene_id "XLOC_000821"; transcript_id "TCONS_00001541"; exon_number "2"; gene_name "ENSCGRG00001010137.1"; oId "ENSCGRT00001011836.1"; nearest_ref "ENSCGRT00001011836.1"; class_code "="; tss_id "TSS1130"; p_id "P784";
LT883664v1	Cufflinks	exon	160991082	160991211	.	+	.	gene_id "XLOC_000821"; transcript_id "TCONS_00001540"; exon_number "4"; gene_name "ENSCGRG00001010137.1"; oId "ENSCGRT00001011829.1"; nearest_ref "ENSCGRT00001011829.1"; class_code "="; tss_id "TSS1129"; p_id "P785";
LT883664v1	Cufflinks	exon	160991082	160991211	.	+	.	gene_id "XLOC_000821"; transcript_id "TCONS_00001541"; exon_number "3"; gene_name "ENSCGRG00001010137.1"; oId "ENSCGRT00001011836.1"; nearest_ref "ENSCGRT00001011836.1"; class_code "="; tss_id "TSS1130"; p_id "P784";
LT883664v1	Cufflinks	exon	160991501	160991652	.	+	.	gene_id "XLOC_000821"; transcript_id "TCONS_00001540"; exon_number "5"; gene_name "ENSCGRG00001010137.1"; oId "ENSCGRT00001011829.1"; nearest_ref "ENSCGRT00001011829.1"; class_code "="; tss_id "TSS1129"; p_id "P785";
LT883664v1	Cufflinks	exon	160991501	160991652	.	+	.	gene_id "XLOC_000821"; transcript_id "TCONS_00001541"; exon_number "4"; gene_name "ENSCGRG00001010137.1"; oId "ENSCGRT00001011836.1"; nearest_ref "ENSCGRT00001011836.1"; class_code "="; tss_id "TSS1130"; p_id "P784";
LT883664v1	Cufflinks	exon	160991968	160992170	.	+	.	gene_id "XLOC_000821"; transcript_id "TCONS_00001540"; exon_number "6"; gene_name "ENSCGRG00001010137.1"; oId "ENSCGRT00001011829.1"; nearest_ref "ENSCGRT00001011829.1"; class_code "="; tss_id "TSS1129"; p_id "P785";
LT883664v1	Cufflinks	exon	160991968	160992170	.	+	.	gene_id "XLOC_000821"; transcript_id "TCONS_00001541"; exon_number "5"; gene_name "ENSCGRG00001010137.1"; oId "ENSCGRT00001011836.1"; nearest_ref "ENSCGRT00001011836.1"; class_code "="; tss_id "TSS1130"; p_id "P784";
LT883664v1	Cufflinks	exon	160992261	160992439	.	+	.	gene_id "XLOC_000821"; transcript_id "TCONS_00001540"; exon_number "7"; gene_name "ENSCGRG00001010137.1"; oId "ENSCGRT00001011829.1"; nearest_ref "ENSCGRT00001011829.1"; class_code "="; tss_id "TSS1129"; p_id "P785";
LT883664v1	Cufflinks	exon	160992261	160992439	.	+	.	gene_id "XLOC_000821"; transcript_id "TCONS_00001541"; exon_number "6"; gene_name "ENSCGRG00001010137.1"; oId "ENSCGRT00001011836.1"; nearest_ref "ENSCGRT00001011836.1"; class_code "="; tss_id "TSS1130"; p_id "P784";
LT883664v1	Cufflinks	exon	160993293	160994092	.	+	.	gene_id "XLOC_000821"; transcript_id "TCONS_00001540"; exon_number "8"; gene_name "ENSCGRG00001010137.1"; oId "ENSCGRT00001011829.1"; nearest_ref "ENSCGRT00001011829.1"; class_code "="; tss_id "TSS1129"; p_id "P785";
LT883664v1	Cufflinks	exon	160993293	160993549	.	+	.	gene_id "XLOC_000821"; transcript_id "TCONS_00001541"; exon_number "7"; gene_name "ENSCGRG00001010137.1"; oId "ENSCGRT00001011836.1"; nearest_ref "ENSCGRT00001011836.1"; class_code "="; tss_id "TSS1130"; p_id "P784";
LT883664v1	Cufflinks	exon	161003472	161003940	.	+	.	gene_id "XLOC_000822"; transcript_id "TCONS_00001543"; exon_number "1"; gene_name "ENSCGRG00001014001.1"; oId "ENSCGRT00001016864.1"; nearest_ref "ENSCGRT00001016864.1"; class_code "="; tss_id "TSS1131"; p_id "P786";
LT883664v1	Cufflinks	exon	161003472	161003940	.	+	.	gene_id "XLOC_000822"; transcript_id "TCONS_00001542"; exon_number "1"; gene_name "ENSCGRG00001014001.1"; oId "CUFF.1446.2"; nearest_ref "ENSCGRT00001016864.1"; class_code "j"; tss_id "TSS1131";
LT883664v1	Cufflinks	exon	161006973	161007286	.	+	.	gene_id "XLOC_000822"; transcript_id "TCONS_00001543"; exon_number "2"; gene_name "ENSCGRG00001014001.1"; oId "ENSCGRT00001016864.1"; nearest_ref "ENSCGRT00001016864.1"; class_code "="; tss_id "TSS1131"; p_id "P786";
LT883664v1	Cufflinks	exon	161006973	161007286	.	+	.	gene_id "XLOC_000822"; transcript_id "TCONS_00001542"; exon_number "2"; gene_name "ENSCGRG00001014001.1"; oId "CUFF.1446.2"; nearest_ref "ENSCGRT00001016864.1"; class_code "j"; tss_id "TSS1131";
LT883664v1	Cufflinks	exon	161009792	161011530	.	+	.	gene_id "XLOC_000822"; transcript_id "TCONS_00001543"; exon_number "3"; gene_name "ENSCGRG00001014001.1"; oId "ENSCGRT00001016864.1"; nearest_ref "ENSCGRT00001016864.1"; class_code "="; tss_id "TSS1131"; p_id "P786";
LT883664v1	Cufflinks	exon	161009792	161009849	.	+	.	gene_id "XLOC_000822"; transcript_id "TCONS_00001542"; exon_number "3"; gene_name "ENSCGRG00001014001.1"; oId "CUFF.1446.2"; nearest_ref "ENSCGRT00001016864.1"; class_code "j"; tss_id "TSS1131";
LT883664v1	Cufflinks	exon	161009863	161009955	.	-	.	gene_id "XLOC_002061"; transcript_id "TCONS_00003892"; exon_number "1"; gene_name "ENSCGRG00001014001.1"; oId "CUFF.1447.1"; nearest_ref "ENSCGRT00001016864.1"; class_code "x"; tss_id "TSS2829";
LT883664v1	Cufflinks	exon	161009964	161011530	.	+	.	gene_id "XLOC_000822"; transcript_id "TCONS_00001542"; exon_number "4"; gene_name "ENSCGRG00001014001.1"; oId "CUFF.1446.2"; nearest_ref "ENSCGRT00001016864.1"; class_code "j"; tss_id "TSS1131";
LT883664v1	Cufflinks	exon	161010032	161010487	.	-	.	gene_id "XLOC_002061"; transcript_id "TCONS_00003892"; exon_number "2"; gene_name "ENSCGRG00001014001.1"; oId "CUFF.1447.1"; nearest_ref "ENSCGRT00001016864.1"; class_code "x"; tss_id "TSS2829";
LT883664v1	Cufflinks	exon	161012744	161013010	.	+	.	gene_id "XLOC_000823"; transcript_id "TCONS_00001544"; exon_number "1"; gene_name "ENSCGRG00001010569.1"; oId "ENSCGRT00001012371.1"; nearest_ref "ENSCGRT00001012371.1"; class_code "="; tss_id "TSS1132"; p_id "P787";
LT883664v1	Cufflinks	exon	161014635	161014753	.	-	.	gene_id "XLOC_002062"; transcript_id "TCONS_00003893"; exon_number "1"; gene_name "ENSCGRG00001003650.1"; oId "ENSCGRT00001004369.1"; nearest_ref "ENSCGRT00001004369.1"; class_code "="; tss_id "TSS2830";
LT883664v1	Cufflinks	exon	161065622	161067383	.	-	.	gene_id "XLOC_002063"; transcript_id "TCONS_00003894"; exon_number "1"; gene_name "ENSCGRG00001011354.1"; oId "ENSCGRT00001013396.1"; nearest_ref "ENSCGRT00001013396.1"; class_code "="; tss_id "TSS2831"; p_id "P2028";
LT883664v1	Cufflinks	exon	161067500	161067555	.	-	.	gene_id "XLOC_002063"; transcript_id "TCONS_00003894"; exon_number "2"; gene_name "ENSCGRG00001011354.1"; oId "ENSCGRT00001013396.1"; nearest_ref "ENSCGRT00001013396.1"; class_code "="; tss_id "TSS2831"; p_id "P2028";
LT883664v1	Cufflinks	exon	161068326	161068546	.	-	.	gene_id "XLOC_002063"; transcript_id "TCONS_00003894"; exon_number "3"; gene_name "ENSCGRG00001011354.1"; oId "ENSCGRT00001013396.1"; nearest_ref "ENSCGRT00001013396.1"; class_code "="; tss_id "TSS2831"; p_id "P2028";
LT883664v1	Cufflinks	exon	161069073	161069198	.	-	.	gene_id "XLOC_002063"; transcript_id "TCONS_00003894"; exon_number "4"; gene_name "ENSCGRG00001011354.1"; oId "ENSCGRT00001013396.1"; nearest_ref "ENSCGRT00001013396.1"; class_code "="; tss_id "TSS2831"; p_id "P2028";
LT883664v1	Cufflinks	exon	161069579	161069743	.	-	.	gene_id "XLOC_002063"; transcript_id "TCONS_00003894"; exon_number "5"; gene_name "ENSCGRG00001011354.1"; oId "ENSCGRT00001013396.1"; nearest_ref "ENSCGRT00001013396.1"; class_code "="; tss_id "TSS2831"; p_id "P2028";
LT883664v1	Cufflinks	exon	161075290	161075385	.	-	.	gene_id "XLOC_002063"; transcript_id "TCONS_00003894"; exon_number "6"; gene_name "ENSCGRG00001011354.1"; oId "ENSCGRT00001013396.1"; nearest_ref "ENSCGRT00001013396.1"; class_code "="; tss_id "TSS2831"; p_id "P2028";
LT883664v1	Cufflinks	exon	161075636	161075696	.	-	.	gene_id "XLOC_002063"; transcript_id "TCONS_00003894"; exon_number "7"; gene_name "ENSCGRG00001011354.1"; oId "ENSCGRT00001013396.1"; nearest_ref "ENSCGRT00001013396.1"; class_code "="; tss_id "TSS2831"; p_id "P2028";
LT883664v1	Cufflinks	exon	161079939	161080147	.	-	.	gene_id "XLOC_002063"; transcript_id "TCONS_00003894"; exon_number "8"; gene_name "ENSCGRG00001011354.1"; oId "ENSCGRT00001013396.1"; nearest_ref "ENSCGRT00001013396.1"; class_code "="; tss_id "TSS2831"; p_id "P2028";
LT883664v1	Cufflinks	exon	161085230	161085973	.	-	.	gene_id "XLOC_002063"; transcript_id "TCONS_00003894"; exon_number "9"; gene_name "ENSCGRG00001011354.1"; oId "ENSCGRT00001013396.1"; nearest_ref "ENSCGRT00001013396.1"; class_code "="; tss_id "TSS2831"; p_id "P2028";
LT883664v1	Cufflinks	exon	161123299	161123439	.	+	.	gene_id "XLOC_000824"; transcript_id "TCONS_00001545"; exon_number "1"; gene_name "ENSCGRG00001013984.1"; oId "ENSCGRT00001016846.1"; nearest_ref "ENSCGRT00001016846.1"; class_code "="; tss_id "TSS1133"; p_id "P788";
LT883664v1	Cufflinks	exon	161123750	161124467	.	+	.	gene_id "XLOC_000824"; transcript_id "TCONS_00001545"; exon_number "2"; gene_name "ENSCGRG00001013984.1"; oId "ENSCGRT00001016846.1"; nearest_ref "ENSCGRT00001016846.1"; class_code "="; tss_id "TSS1133"; p_id "P788";
LT883664v1	Cufflinks	exon	161125362	161125573	.	+	.	gene_id "XLOC_000824"; transcript_id "TCONS_00001545"; exon_number "3"; gene_name "ENSCGRG00001013984.1"; oId "ENSCGRT00001016846.1"; nearest_ref "ENSCGRT00001016846.1"; class_code "="; tss_id "TSS1133"; p_id "P788";
LT883664v1	Cufflinks	exon	161127468	161127528	.	+	.	gene_id "XLOC_000824"; transcript_id "TCONS_00001545"; exon_number "4"; gene_name "ENSCGRG00001013984.1"; oId "ENSCGRT00001016846.1"; nearest_ref "ENSCGRT00001016846.1"; class_code "="; tss_id "TSS1133"; p_id "P788";
LT883664v1	Cufflinks	exon	161129441	161129536	.	+	.	gene_id "XLOC_000824"; transcript_id "TCONS_00001545"; exon_number "5"; gene_name "ENSCGRG00001013984.1"; oId "ENSCGRT00001016846.1"; nearest_ref "ENSCGRT00001016846.1"; class_code "="; tss_id "TSS1133"; p_id "P788";
LT883664v1	Cufflinks	exon	161129894	161130058	.	+	.	gene_id "XLOC_000824"; transcript_id "TCONS_00001545"; exon_number "6"; gene_name "ENSCGRG00001013984.1"; oId "ENSCGRT00001016846.1"; nearest_ref "ENSCGRT00001016846.1"; class_code "="; tss_id "TSS1133"; p_id "P788";
LT883664v1	Cufflinks	exon	161130859	161130984	.	+	.	gene_id "XLOC_000824"; transcript_id "TCONS_00001545"; exon_number "7"; gene_name "ENSCGRG00001013984.1"; oId "ENSCGRT00001016846.1"; nearest_ref "ENSCGRT00001016846.1"; class_code "="; tss_id "TSS1133"; p_id "P788";
LT883664v1	Cufflinks	exon	161133715	161133935	.	+	.	gene_id "XLOC_000824"; transcript_id "TCONS_00001545"; exon_number "8"; gene_name "ENSCGRG00001013984.1"; oId "ENSCGRT00001016846.1"; nearest_ref "ENSCGRT00001016846.1"; class_code "="; tss_id "TSS1133"; p_id "P788";
LT883664v1	Cufflinks	exon	161136766	161136800	.	+	.	gene_id "XLOC_000824"; transcript_id "TCONS_00001545"; exon_number "9"; gene_name "ENSCGRG00001013984.1"; oId "ENSCGRT00001016846.1"; nearest_ref "ENSCGRT00001016846.1"; class_code "="; tss_id "TSS1133"; p_id "P788";
LT883664v1	Cufflinks	exon	161137185	161137485	.	+	.	gene_id "XLOC_000824"; transcript_id "TCONS_00001545"; exon_number "10"; gene_name "ENSCGRG00001013984.1"; oId "ENSCGRT00001016846.1"; nearest_ref "ENSCGRT00001016846.1"; class_code "="; tss_id "TSS1133"; p_id "P788";
LT883664v1	Cufflinks	exon	161142755	161142948	.	-	.	gene_id "XLOC_002064"; transcript_id "TCONS_00003895"; exon_number "1"; gene_name "ENSCGRG00001011462.1"; oId "ENSCGRT00001013532.1"; nearest_ref "ENSCGRT00001013532.1"; class_code "="; tss_id "TSS2832"; p_id "P2029";
LT883664v1	Cufflinks	exon	161142755	161142948	.	-	.	gene_id "XLOC_002064"; transcript_id "TCONS_00003896"; exon_number "1"; gene_name "ENSCGRG00001011462.1"; oId "CUFF.1474.2"; nearest_ref "ENSCGRT00001013542.1"; class_code "j"; tss_id "TSS2833";
LT883664v1	Cufflinks	exon	161143367	161143398	.	-	.	gene_id "XLOC_002064"; transcript_id "TCONS_00003895"; exon_number "2"; gene_name "ENSCGRG00001011462.1"; oId "ENSCGRT00001013532.1"; nearest_ref "ENSCGRT00001013532.1"; class_code "="; tss_id "TSS2832"; p_id "P2029";
LT883664v1	Cufflinks	exon	161143367	161143398	.	-	.	gene_id "XLOC_002064"; transcript_id "TCONS_00003896"; exon_number "2"; gene_name "ENSCGRG00001011462.1"; oId "CUFF.1474.2"; nearest_ref "ENSCGRT00001013542.1"; class_code "j"; tss_id "TSS2833";
LT883664v1	Cufflinks	exon	161155038	161155133	.	+	.	gene_id "XLOC_000825"; transcript_id "TCONS_00001546"; exon_number "1"; gene_name "ENSCGRG00001010738.1"; oId "ENSCGRT00001012582.1"; nearest_ref "ENSCGRT00001012582.1"; class_code "="; tss_id "TSS1134"; p_id "P789";
LT883664v1	Cufflinks	exon	161157391	161157595	.	+	.	gene_id "XLOC_000825"; transcript_id "TCONS_00001546"; exon_number "2"; gene_name "ENSCGRG00001010738.1"; oId "ENSCGRT00001012582.1"; nearest_ref "ENSCGRT00001012582.1"; class_code "="; tss_id "TSS1134"; p_id "P789";
LT883664v1	Cufflinks	exon	161158559	161158710	.	+	.	gene_id "XLOC_000825"; transcript_id "TCONS_00001546"; exon_number "3"; gene_name "ENSCGRG00001010738.1"; oId "ENSCGRT00001012582.1"; nearest_ref "ENSCGRT00001012582.1"; class_code "="; tss_id "TSS1134"; p_id "P789";
LT883664v1	Cufflinks	exon	161165522	161165688	.	-	.	gene_id "XLOC_002064"; transcript_id "TCONS_00003898"; exon_number "1"; gene_name "ENSCGRG00001011462.1"; oId "ENSCGRT00001013546.1"; nearest_ref "ENSCGRT00001013546.1"; class_code "="; tss_id "TSS2833"; p_id "P2030";
LT883664v1	Cufflinks	exon	161165522	161165688	.	-	.	gene_id "XLOC_002064"; transcript_id "TCONS_00003897"; exon_number "1"; gene_name "ENSCGRG00001011462.1"; oId "ENSCGRT00001013542.1"; nearest_ref "ENSCGRT00001013542.1"; class_code "="; tss_id "TSS2833"; p_id "P2031";
LT883664v1	Cufflinks	exon	161165941	161165972	.	-	.	gene_id "XLOC_002064"; transcript_id "TCONS_00003898"; exon_number "2"; gene_name "ENSCGRG00001011462.1"; oId "ENSCGRT00001013546.1"; nearest_ref "ENSCGRT00001013546.1"; class_code "="; tss_id "TSS2833"; p_id "P2030";
LT883664v1	Cufflinks	exon	161165941	161165972	.	-	.	gene_id "XLOC_002064"; transcript_id "TCONS_00003897"; exon_number "2"; gene_name "ENSCGRG00001011462.1"; oId "ENSCGRT00001013542.1"; nearest_ref "ENSCGRT00001013542.1"; class_code "="; tss_id "TSS2833"; p_id "P2031";
LT883664v1	Cufflinks	exon	161166209	161166429	.	-	.	gene_id "XLOC_002064"; transcript_id "TCONS_00003895"; exon_number "3"; gene_name "ENSCGRG00001011462.1"; oId "ENSCGRT00001013532.1"; nearest_ref "ENSCGRT00001013532.1"; class_code "="; tss_id "TSS2832"; p_id "P2029";
LT883664v1	Cufflinks	exon	161166209	161166429	.	-	.	gene_id "XLOC_002064"; transcript_id "TCONS_00003896"; exon_number "3"; gene_name "ENSCGRG00001011462.1"; oId "CUFF.1474.2"; nearest_ref "ENSCGRT00001013542.1"; class_code "j"; tss_id "TSS2833";
LT883664v1	Cufflinks	exon	161166209	161166429	.	-	.	gene_id "XLOC_002064"; transcript_id "TCONS_00003898"; exon_number "3"; gene_name "ENSCGRG00001011462.1"; oId "ENSCGRT00001013546.1"; nearest_ref "ENSCGRT00001013546.1"; class_code "="; tss_id "TSS2833"; p_id "P2030";
LT883664v1	Cufflinks	exon	161166209	161166429	.	-	.	gene_id "XLOC_002064"; transcript_id "TCONS_00003897"; exon_number "3"; gene_name "ENSCGRG00001011462.1"; oId "ENSCGRT00001013542.1"; nearest_ref "ENSCGRT00001013542.1"; class_code "="; tss_id "TSS2833"; p_id "P2031";
LT883664v1	Cufflinks	exon	161166711	161166836	.	-	.	gene_id "XLOC_002064"; transcript_id "TCONS_00003895"; exon_number "4"; gene_name "ENSCGRG00001011462.1"; oId "ENSCGRT00001013532.1"; nearest_ref "ENSCGRT00001013532.1"; class_code "="; tss_id "TSS2832"; p_id "P2029";
LT883664v1	Cufflinks	exon	161166711	161166836	.	-	.	gene_id "XLOC_002064"; transcript_id "TCONS_00003896"; exon_number "4"; gene_name "ENSCGRG00001011462.1"; oId "CUFF.1474.2"; nearest_ref "ENSCGRT00001013542.1"; class_code "j"; tss_id "TSS2833";
LT883664v1	Cufflinks	exon	161166711	161166836	.	-	.	gene_id "XLOC_002064"; transcript_id "TCONS_00003898"; exon_number "4"; gene_name "ENSCGRG00001011462.1"; oId "ENSCGRT00001013546.1"; nearest_ref "ENSCGRT00001013546.1"; class_code "="; tss_id "TSS2833"; p_id "P2030";
LT883664v1	Cufflinks	exon	161166711	161166836	.	-	.	gene_id "XLOC_002064"; transcript_id "TCONS_00003897"; exon_number "4"; gene_name "ENSCGRG00001011462.1"; oId "ENSCGRT00001013542.1"; nearest_ref "ENSCGRT00001013542.1"; class_code "="; tss_id "TSS2833"; p_id "P2031";
LT883664v1	Cufflinks	exon	161179755	161180482	.	+	.	gene_id "XLOC_000826"; transcript_id "TCONS_00001547"; exon_number "1"; gene_name "ENSCGRG00001010689.1"; oId "ENSCGRT00001012522.1"; nearest_ref "ENSCGRT00001012522.1"; class_code "="; tss_id "TSS1135"; p_id "P790";
LT883664v1	Cufflinks	exon	161182077	161182108	.	+	.	gene_id "XLOC_000826"; transcript_id "TCONS_00001547"; exon_number "2"; gene_name "ENSCGRG00001010689.1"; oId "ENSCGRT00001012522.1"; nearest_ref "ENSCGRT00001012522.1"; class_code "="; tss_id "TSS1135"; p_id "P790";
LT883664v1	Cufflinks	exon	161182242	161182423	.	+	.	gene_id "XLOC_000826"; transcript_id "TCONS_00001547"; exon_number "3"; gene_name "ENSCGRG00001010689.1"; oId "ENSCGRT00001012522.1"; nearest_ref "ENSCGRT00001012522.1"; class_code "="; tss_id "TSS1135"; p_id "P790";
LT883664v1	Cufflinks	exon	161184612	161184776	.	-	.	gene_id "XLOC_002064"; transcript_id "TCONS_00003895"; exon_number "5"; gene_name "ENSCGRG00001011462.1"; oId "ENSCGRT00001013532.1"; nearest_ref "ENSCGRT00001013532.1"; class_code "="; tss_id "TSS2832"; p_id "P2029";
LT883664v1	Cufflinks	exon	161184612	161184776	.	-	.	gene_id "XLOC_002064"; transcript_id "TCONS_00003896"; exon_number "5"; gene_name "ENSCGRG00001011462.1"; oId "CUFF.1474.2"; nearest_ref "ENSCGRT00001013542.1"; class_code "j"; tss_id "TSS2833";
LT883664v1	Cufflinks	exon	161184612	161184841	.	-	.	gene_id "XLOC_002064"; transcript_id "TCONS_00003898"; exon_number "5"; gene_name "ENSCGRG00001011462.1"; oId "ENSCGRT00001013546.1"; nearest_ref "ENSCGRT00001013546.1"; class_code "="; tss_id "TSS2833"; p_id "P2030";
LT883664v1	Cufflinks	exon	161184612	161184776	.	-	.	gene_id "XLOC_002064"; transcript_id "TCONS_00003897"; exon_number "5"; gene_name "ENSCGRG00001011462.1"; oId "ENSCGRT00001013542.1"; nearest_ref "ENSCGRT00001013542.1"; class_code "="; tss_id "TSS2833"; p_id "P2031";
LT883664v1	Cufflinks	exon	161184875	161184897	.	-	.	gene_id "XLOC_002064"; transcript_id "TCONS_00003898"; exon_number "6"; gene_name "ENSCGRG00001011462.1"; oId "ENSCGRT00001013546.1"; nearest_ref "ENSCGRT00001013546.1"; class_code "="; tss_id "TSS2833"; p_id "P2030";
LT883664v1	Cufflinks	exon	161184922	161184957	.	-	.	gene_id "XLOC_002064"; transcript_id "TCONS_00003898"; exon_number "7"; gene_name "ENSCGRG00001011462.1"; oId "ENSCGRT00001013546.1"; nearest_ref "ENSCGRT00001013546.1"; class_code "="; tss_id "TSS2833"; p_id "P2030";
LT883664v1	Cufflinks	exon	161184945	161185071	.	-	.	gene_id "XLOC_002064"; transcript_id "TCONS_00003895"; exon_number "6"; gene_name "ENSCGRG00001011462.1"; oId "ENSCGRT00001013532.1"; nearest_ref "ENSCGRT00001013532.1"; class_code "="; tss_id "TSS2832"; p_id "P2029";
LT883664v1	Cufflinks	exon	161184945	161185071	.	-	.	gene_id "XLOC_002064"; transcript_id "TCONS_00003896"; exon_number "6"; gene_name "ENSCGRG00001011462.1"; oId "CUFF.1474.2"; nearest_ref "ENSCGRT00001013542.1"; class_code "j"; tss_id "TSS2833";
LT883664v1	Cufflinks	exon	161184945	161185040	.	-	.	gene_id "XLOC_002064"; transcript_id "TCONS_00003897"; exon_number "6"; gene_name "ENSCGRG00001011462.1"; oId "ENSCGRT00001013542.1"; nearest_ref "ENSCGRT00001013542.1"; class_code "="; tss_id "TSS2833"; p_id "P2031";
LT883664v1	Cufflinks	exon	161185808	161185868	.	-	.	gene_id "XLOC_002064"; transcript_id "TCONS_00003897"; exon_number "7"; gene_name "ENSCGRG00001011462.1"; oId "ENSCGRT00001013542.1"; nearest_ref "ENSCGRT00001013542.1"; class_code "="; tss_id "TSS2833"; p_id "P2031";
LT883664v1	Cufflinks	exon	161185869	161185903	.	-	.	gene_id "XLOC_002064"; transcript_id "TCONS_00003895"; exon_number "7"; gene_name "ENSCGRG00001011462.1"; oId "ENSCGRT00001013532.1"; nearest_ref "ENSCGRT00001013532.1"; class_code "="; tss_id "TSS2832"; p_id "P2029";
LT883664v1	Cufflinks	exon	161186501	161186773	.	-	.	gene_id "XLOC_002064"; transcript_id "TCONS_00003896"; exon_number "7"; gene_name "ENSCGRG00001011462.1"; oId "CUFF.1474.2"; nearest_ref "ENSCGRT00001013542.1"; class_code "j"; tss_id "TSS2833";
LT883664v1	Cufflinks	exon	161186501	161186773	.	-	.	gene_id "XLOC_002064"; transcript_id "TCONS_00003898"; exon_number "8"; gene_name "ENSCGRG00001011462.1"; oId "ENSCGRT00001013546.1"; nearest_ref "ENSCGRT00001013546.1"; class_code "="; tss_id "TSS2833"; p_id "P2030";
LT883664v1	Cufflinks	exon	161186501	161186773	.	-	.	gene_id "XLOC_002064"; transcript_id "TCONS_00003897"; exon_number "8"; gene_name "ENSCGRG00001011462.1"; oId "ENSCGRT00001013542.1"; nearest_ref "ENSCGRT00001013542.1"; class_code "="; tss_id "TSS2833"; p_id "P2031";
LT883664v1	Cufflinks	exon	161194520	161194625	.	-	.	gene_id "XLOC_002064"; transcript_id "TCONS_00003896"; exon_number "8"; gene_name "ENSCGRG00001011462.1"; oId "CUFF.1474.2"; nearest_ref "ENSCGRT00001013542.1"; class_code "j"; tss_id "TSS2833";
LT883664v1	Cufflinks	exon	161194520	161194625	.	-	.	gene_id "XLOC_002064"; transcript_id "TCONS_00003898"; exon_number "9"; gene_name "ENSCGRG00001011462.1"; oId "ENSCGRT00001013546.1"; nearest_ref "ENSCGRT00001013546.1"; class_code "="; tss_id "TSS2833"; p_id "P2030";
LT883664v1	Cufflinks	exon	161194520	161194625	.	-	.	gene_id "XLOC_002064"; transcript_id "TCONS_00003897"; exon_number "9"; gene_name "ENSCGRG00001011462.1"; oId "ENSCGRT00001013542.1"; nearest_ref "ENSCGRT00001013542.1"; class_code "="; tss_id "TSS2833"; p_id "P2031";
LT883664v1	Cufflinks	exon	161194927	161195104	.	-	.	gene_id "XLOC_002064"; transcript_id "TCONS_00003896"; exon_number "9"; gene_name "ENSCGRG00001011462.1"; oId "CUFF.1474.2"; nearest_ref "ENSCGRT00001013542.1"; class_code "j"; tss_id "TSS2833";
LT883664v1	Cufflinks	exon	161194927	161195104	.	-	.	gene_id "XLOC_002064"; transcript_id "TCONS_00003898"; exon_number "10"; gene_name "ENSCGRG00001011462.1"; oId "ENSCGRT00001013546.1"; nearest_ref "ENSCGRT00001013546.1"; class_code "="; tss_id "TSS2833"; p_id "P2030";
LT883664v1	Cufflinks	exon	161194927	161195104	.	-	.	gene_id "XLOC_002064"; transcript_id "TCONS_00003897"; exon_number "10"; gene_name "ENSCGRG00001011462.1"; oId "ENSCGRT00001013542.1"; nearest_ref "ENSCGRT00001013542.1"; class_code "="; tss_id "TSS2833"; p_id "P2031";
LT883664v1	Cufflinks	exon	161206074	161206267	.	-	.	gene_id "XLOC_002065"; transcript_id "TCONS_00003899"; exon_number "1"; gene_name "ENSCGRG00001011765.1"; oId "ENSCGRT00001013930.1"; nearest_ref "ENSCGRT00001013930.1"; class_code "="; tss_id "TSS2834"; p_id "P2033";
LT883664v1	Cufflinks	exon	161206147	161206267	.	-	.	gene_id "XLOC_002065"; transcript_id "TCONS_00003900"; exon_number "1"; gene_name "ENSCGRG00001011765.1"; oId "ENSCGRT00001013933.1"; nearest_ref "ENSCGRT00001013933.1"; class_code "="; tss_id "TSS2834"; p_id "P2032";
LT883664v1	Cufflinks	exon	161210196	161210318	.	-	.	gene_id "XLOC_002065"; transcript_id "TCONS_00003899"; exon_number "2"; gene_name "ENSCGRG00001011765.1"; oId "ENSCGRT00001013930.1"; nearest_ref "ENSCGRT00001013930.1"; class_code "="; tss_id "TSS2834"; p_id "P2033";
LT883664v1	Cufflinks	exon	161210324	161210544	.	-	.	gene_id "XLOC_002065"; transcript_id "TCONS_00003900"; exon_number "2"; gene_name "ENSCGRG00001011765.1"; oId "ENSCGRT00001013933.1"; nearest_ref "ENSCGRT00001013933.1"; class_code "="; tss_id "TSS2834"; p_id "P2032";
LT883664v1	Cufflinks	exon	161210337	161210544	.	-	.	gene_id "XLOC_002065"; transcript_id "TCONS_00003899"; exon_number "3"; gene_name "ENSCGRG00001011765.1"; oId "ENSCGRT00001013930.1"; nearest_ref "ENSCGRT00001013930.1"; class_code "="; tss_id "TSS2834"; p_id "P2033";
LT883664v1	Cufflinks	exon	161210922	161211047	.	-	.	gene_id "XLOC_002065"; transcript_id "TCONS_00003899"; exon_number "4"; gene_name "ENSCGRG00001011765.1"; oId "ENSCGRT00001013930.1"; nearest_ref "ENSCGRT00001013930.1"; class_code "="; tss_id "TSS2834"; p_id "P2033";
LT883664v1	Cufflinks	exon	161210922	161211047	.	-	.	gene_id "XLOC_002065"; transcript_id "TCONS_00003900"; exon_number "3"; gene_name "ENSCGRG00001011765.1"; oId "ENSCGRT00001013933.1"; nearest_ref "ENSCGRT00001013933.1"; class_code "="; tss_id "TSS2834"; p_id "P2032";
LT883664v1	Cufflinks	exon	161211296	161211460	.	-	.	gene_id "XLOC_002065"; transcript_id "TCONS_00003899"; exon_number "5"; gene_name "ENSCGRG00001011765.1"; oId "ENSCGRT00001013930.1"; nearest_ref "ENSCGRT00001013930.1"; class_code "="; tss_id "TSS2834"; p_id "P2033";
LT883664v1	Cufflinks	exon	161211296	161211460	.	-	.	gene_id "XLOC_002065"; transcript_id "TCONS_00003900"; exon_number "4"; gene_name "ENSCGRG00001011765.1"; oId "ENSCGRT00001013933.1"; nearest_ref "ENSCGRT00001013933.1"; class_code "="; tss_id "TSS2834"; p_id "P2032";
LT883664v1	Cufflinks	exon	161212076	161212171	.	-	.	gene_id "XLOC_002065"; transcript_id "TCONS_00003899"; exon_number "6"; gene_name "ENSCGRG00001011765.1"; oId "ENSCGRT00001013930.1"; nearest_ref "ENSCGRT00001013930.1"; class_code "="; tss_id "TSS2834"; p_id "P2033";
LT883664v1	Cufflinks	exon	161212076	161212171	.	-	.	gene_id "XLOC_002065"; transcript_id "TCONS_00003900"; exon_number "5"; gene_name "ENSCGRG00001011765.1"; oId "ENSCGRT00001013933.1"; nearest_ref "ENSCGRT00001013933.1"; class_code "="; tss_id "TSS2834"; p_id "P2032";
LT883664v1	Cufflinks	exon	161212303	161212363	.	-	.	gene_id "XLOC_002065"; transcript_id "TCONS_00003899"; exon_number "7"; gene_name "ENSCGRG00001011765.1"; oId "ENSCGRT00001013930.1"; nearest_ref "ENSCGRT00001013930.1"; class_code "="; tss_id "TSS2834"; p_id "P2033";
LT883664v1	Cufflinks	exon	161212303	161212363	.	-	.	gene_id "XLOC_002065"; transcript_id "TCONS_00003900"; exon_number "6"; gene_name "ENSCGRG00001011765.1"; oId "ENSCGRT00001013933.1"; nearest_ref "ENSCGRT00001013933.1"; class_code "="; tss_id "TSS2834"; p_id "P2032";
LT883664v1	Cufflinks	exon	161212849	161213057	.	-	.	gene_id "XLOC_002065"; transcript_id "TCONS_00003899"; exon_number "8"; gene_name "ENSCGRG00001011765.1"; oId "ENSCGRT00001013930.1"; nearest_ref "ENSCGRT00001013930.1"; class_code "="; tss_id "TSS2834"; p_id "P2033";
LT883664v1	Cufflinks	exon	161212849	161213057	.	-	.	gene_id "XLOC_002065"; transcript_id "TCONS_00003900"; exon_number "7"; gene_name "ENSCGRG00001011765.1"; oId "ENSCGRT00001013933.1"; nearest_ref "ENSCGRT00001013933.1"; class_code "="; tss_id "TSS2834"; p_id "P2032";
LT883664v1	Cufflinks	exon	161215444	161215863	.	-	.	gene_id "XLOC_002065"; transcript_id "TCONS_00003899"; exon_number "9"; gene_name "ENSCGRG00001011765.1"; oId "ENSCGRT00001013930.1"; nearest_ref "ENSCGRT00001013930.1"; class_code "="; tss_id "TSS2834"; p_id "P2033";
LT883664v1	Cufflinks	exon	161215444	161215863	.	-	.	gene_id "XLOC_002065"; transcript_id "TCONS_00003900"; exon_number "8"; gene_name "ENSCGRG00001011765.1"; oId "ENSCGRT00001013933.1"; nearest_ref "ENSCGRT00001013933.1"; class_code "="; tss_id "TSS2834"; p_id "P2032";
LT883664v1	Cufflinks	exon	161228001	161228335	.	-	.	gene_id "XLOC_002066"; transcript_id "TCONS_00003901"; exon_number "1"; gene_name "ENSCGRG00001012596.1"; oId "ENSCGRT00001015017.1"; nearest_ref "ENSCGRT00001015017.1"; class_code "="; tss_id "TSS2835"; p_id "P2034";
LT883664v1	Cufflinks	exon	161229405	161229436	.	-	.	gene_id "XLOC_002066"; transcript_id "TCONS_00003901"; exon_number "2"; gene_name "ENSCGRG00001012596.1"; oId "ENSCGRT00001015017.1"; nearest_ref "ENSCGRT00001015017.1"; class_code "="; tss_id "TSS2835"; p_id "P2034";
LT883664v1	Cufflinks	exon	161229844	161230064	.	-	.	gene_id "XLOC_002066"; transcript_id "TCONS_00003901"; exon_number "3"; gene_name "ENSCGRG00001012596.1"; oId "ENSCGRT00001015017.1"; nearest_ref "ENSCGRT00001015017.1"; class_code "="; tss_id "TSS2835"; p_id "P2034";
LT883664v1	Cufflinks	exon	161230502	161230627	.	-	.	gene_id "XLOC_002066"; transcript_id "TCONS_00003901"; exon_number "4"; gene_name "ENSCGRG00001012596.1"; oId "ENSCGRT00001015017.1"; nearest_ref "ENSCGRT00001015017.1"; class_code "="; tss_id "TSS2835"; p_id "P2034";
LT883664v1	Cufflinks	exon	161230747	161230911	.	-	.	gene_id "XLOC_002066"; transcript_id "TCONS_00003901"; exon_number "5"; gene_name "ENSCGRG00001012596.1"; oId "ENSCGRT00001015017.1"; nearest_ref "ENSCGRT00001015017.1"; class_code "="; tss_id "TSS2835"; p_id "P2034";
LT883664v1	Cufflinks	exon	161231733	161231828	.	-	.	gene_id "XLOC_002066"; transcript_id "TCONS_00003901"; exon_number "6"; gene_name "ENSCGRG00001012596.1"; oId "ENSCGRT00001015017.1"; nearest_ref "ENSCGRT00001015017.1"; class_code "="; tss_id "TSS2835"; p_id "P2034";
LT883664v1	Cufflinks	exon	161232436	161232496	.	-	.	gene_id "XLOC_002066"; transcript_id "TCONS_00003901"; exon_number "7"; gene_name "ENSCGRG00001012596.1"; oId "ENSCGRT00001015017.1"; nearest_ref "ENSCGRT00001015017.1"; class_code "="; tss_id "TSS2835"; p_id "P2034";
LT883664v1	Cufflinks	exon	161233053	161233261	.	-	.	gene_id "XLOC_002066"; transcript_id "TCONS_00003901"; exon_number "8"; gene_name "ENSCGRG00001012596.1"; oId "ENSCGRT00001015017.1"; nearest_ref "ENSCGRT00001015017.1"; class_code "="; tss_id "TSS2835"; p_id "P2034";
LT883664v1	Cufflinks	exon	161234378	161234941	.	-	.	gene_id "XLOC_002066"; transcript_id "TCONS_00003901"; exon_number "9"; gene_name "ENSCGRG00001012596.1"; oId "ENSCGRT00001015017.1"; nearest_ref "ENSCGRT00001015017.1"; class_code "="; tss_id "TSS2835"; p_id "P2034";
LT883664v1	Cufflinks	exon	161243521	161243756	.	-	.	gene_id "XLOC_002067"; transcript_id "TCONS_00003902"; exon_number "1"; gene_name "ENSCGRG00001012571.1"; oId "ENSCGRT00001014987.1"; nearest_ref "ENSCGRT00001014987.1"; class_code "="; tss_id "TSS2836"; p_id "P2035";
LT883664v1	Cufflinks	exon	161244241	161244272	.	-	.	gene_id "XLOC_002067"; transcript_id "TCONS_00003902"; exon_number "2"; gene_name "ENSCGRG00001012571.1"; oId "ENSCGRT00001014987.1"; nearest_ref "ENSCGRT00001014987.1"; class_code "="; tss_id "TSS2836"; p_id "P2035";
LT883664v1	Cufflinks	exon	161244438	161244658	.	-	.	gene_id "XLOC_002067"; transcript_id "TCONS_00003902"; exon_number "3"; gene_name "ENSCGRG00001012571.1"; oId "ENSCGRT00001014987.1"; nearest_ref "ENSCGRT00001014987.1"; class_code "="; tss_id "TSS2836"; p_id "P2035";
LT883664v1	Cufflinks	exon	161245189	161245314	.	-	.	gene_id "XLOC_002067"; transcript_id "TCONS_00003902"; exon_number "4"; gene_name "ENSCGRG00001012571.1"; oId "ENSCGRT00001014987.1"; nearest_ref "ENSCGRT00001014987.1"; class_code "="; tss_id "TSS2836"; p_id "P2035";
LT883664v1	Cufflinks	exon	161246660	161246824	.	-	.	gene_id "XLOC_002067"; transcript_id "TCONS_00003902"; exon_number "5"; gene_name "ENSCGRG00001012571.1"; oId "ENSCGRT00001014987.1"; nearest_ref "ENSCGRT00001014987.1"; class_code "="; tss_id "TSS2836"; p_id "P2035";
LT883664v1	Cufflinks	exon	161247135	161247230	.	-	.	gene_id "XLOC_002067"; transcript_id "TCONS_00003902"; exon_number "6"; gene_name "ENSCGRG00001012571.1"; oId "ENSCGRT00001014987.1"; nearest_ref "ENSCGRT00001014987.1"; class_code "="; tss_id "TSS2836"; p_id "P2035";
LT883664v1	Cufflinks	exon	161247969	161248029	.	-	.	gene_id "XLOC_002067"; transcript_id "TCONS_00003902"; exon_number "7"; gene_name "ENSCGRG00001012571.1"; oId "ENSCGRT00001014987.1"; nearest_ref "ENSCGRT00001014987.1"; class_code "="; tss_id "TSS2836"; p_id "P2035";
LT883664v1	Cufflinks	exon	161250129	161250337	.	-	.	gene_id "XLOC_002067"; transcript_id "TCONS_00003902"; exon_number "8"; gene_name "ENSCGRG00001012571.1"; oId "ENSCGRT00001014987.1"; nearest_ref "ENSCGRT00001014987.1"; class_code "="; tss_id "TSS2836"; p_id "P2035";
LT883664v1	Cufflinks	exon	161252242	161252646	.	-	.	gene_id "XLOC_002067"; transcript_id "TCONS_00003902"; exon_number "9"; gene_name "ENSCGRG00001012571.1"; oId "ENSCGRT00001014987.1"; nearest_ref "ENSCGRT00001014987.1"; class_code "="; tss_id "TSS2836"; p_id "P2035";
LT883664v1	Cufflinks	exon	161255563	161255786	.	-	.	gene_id "XLOC_002068"; transcript_id "TCONS_00003903"; exon_number "1"; gene_name "ENSCGRG00001010574.1"; oId "ENSCGRT00001012386.1"; nearest_ref "ENSCGRT00001012386.1"; class_code "="; tss_id "TSS2837"; p_id "P2036";
LT883664v1	Cufflinks	exon	161256963	161256997	.	-	.	gene_id "XLOC_002068"; transcript_id "TCONS_00003903"; exon_number "2"; gene_name "ENSCGRG00001010574.1"; oId "ENSCGRT00001012386.1"; nearest_ref "ENSCGRT00001012386.1"; class_code "="; tss_id "TSS2837"; p_id "P2036";
LT883664v1	Cufflinks	exon	161257546	161257766	.	-	.	gene_id "XLOC_002068"; transcript_id "TCONS_00003903"; exon_number "3"; gene_name "ENSCGRG00001010574.1"; oId "ENSCGRT00001012386.1"; nearest_ref "ENSCGRT00001012386.1"; class_code "="; tss_id "TSS2837"; p_id "P2036";
LT883664v1	Cufflinks	exon	161258520	161258645	.	-	.	gene_id "XLOC_002068"; transcript_id "TCONS_00003903"; exon_number "4"; gene_name "ENSCGRG00001010574.1"; oId "ENSCGRT00001012386.1"; nearest_ref "ENSCGRT00001012386.1"; class_code "="; tss_id "TSS2837"; p_id "P2036";
LT883664v1	Cufflinks	exon	161259522	161259686	.	-	.	gene_id "XLOC_002068"; transcript_id "TCONS_00003903"; exon_number "5"; gene_name "ENSCGRG00001010574.1"; oId "ENSCGRT00001012386.1"; nearest_ref "ENSCGRT00001012386.1"; class_code "="; tss_id "TSS2837"; p_id "P2036";
LT883664v1	Cufflinks	exon	161260737	161260832	.	-	.	gene_id "XLOC_002068"; transcript_id "TCONS_00003903"; exon_number "6"; gene_name "ENSCGRG00001010574.1"; oId "ENSCGRT00001012386.1"; nearest_ref "ENSCGRT00001012386.1"; class_code "="; tss_id "TSS2837"; p_id "P2036";
LT883664v1	Cufflinks	exon	161261596	161261656	.	-	.	gene_id "XLOC_002068"; transcript_id "TCONS_00003903"; exon_number "7"; gene_name "ENSCGRG00001010574.1"; oId "ENSCGRT00001012386.1"; nearest_ref "ENSCGRT00001012386.1"; class_code "="; tss_id "TSS2837"; p_id "P2036";
LT883664v1	Cufflinks	exon	161262776	161262984	.	-	.	gene_id "XLOC_002068"; transcript_id "TCONS_00003903"; exon_number "8"; gene_name "ENSCGRG00001010574.1"; oId "ENSCGRT00001012386.1"; nearest_ref "ENSCGRT00001012386.1"; class_code "="; tss_id "TSS2837"; p_id "P2036";
LT883664v1	Cufflinks	exon	161264714	161265193	.	-	.	gene_id "XLOC_002068"; transcript_id "TCONS_00003903"; exon_number "9"; gene_name "ENSCGRG00001010574.1"; oId "ENSCGRT00001012386.1"; nearest_ref "ENSCGRT00001012386.1"; class_code "="; tss_id "TSS2837"; p_id "P2036";
LT883664v1	Cufflinks	exon	161267244	161267482	.	-	.	gene_id "XLOC_002069"; transcript_id "TCONS_00003904"; exon_number "1"; gene_name "ENSCGRG00001015073.1"; oId "ENSCGRT00001018326.1"; nearest_ref "ENSCGRT00001018326.1"; class_code "="; tss_id "TSS2838"; p_id "P2037";
LT883664v1	Cufflinks	exon	161268721	161268755	.	-	.	gene_id "XLOC_002069"; transcript_id "TCONS_00003904"; exon_number "2"; gene_name "ENSCGRG00001015073.1"; oId "ENSCGRT00001018326.1"; nearest_ref "ENSCGRT00001018326.1"; class_code "="; tss_id "TSS2838"; p_id "P2037";
LT883664v1	Cufflinks	exon	161270458	161270678	.	-	.	gene_id "XLOC_002069"; transcript_id "TCONS_00003904"; exon_number "3"; gene_name "ENSCGRG00001015073.1"; oId "ENSCGRT00001018326.1"; nearest_ref "ENSCGRT00001018326.1"; class_code "="; tss_id "TSS2838"; p_id "P2037";
LT883664v1	Cufflinks	exon	161270807	161270932	.	-	.	gene_id "XLOC_002069"; transcript_id "TCONS_00003904"; exon_number "4"; gene_name "ENSCGRG00001015073.1"; oId "ENSCGRT00001018326.1"; nearest_ref "ENSCGRT00001018326.1"; class_code "="; tss_id "TSS2838"; p_id "P2037";
LT883664v1	Cufflinks	exon	161272485	161272649	.	-	.	gene_id "XLOC_002069"; transcript_id "TCONS_00003904"; exon_number "5"; gene_name "ENSCGRG00001015073.1"; oId "ENSCGRT00001018326.1"; nearest_ref "ENSCGRT00001018326.1"; class_code "="; tss_id "TSS2838"; p_id "P2037";
LT883664v1	Cufflinks	exon	161273365	161273460	.	-	.	gene_id "XLOC_002069"; transcript_id "TCONS_00003904"; exon_number "6"; gene_name "ENSCGRG00001015073.1"; oId "ENSCGRT00001018326.1"; nearest_ref "ENSCGRT00001018326.1"; class_code "="; tss_id "TSS2838"; p_id "P2037";
LT883664v1	Cufflinks	exon	161274158	161274218	.	-	.	gene_id "XLOC_002069"; transcript_id "TCONS_00003904"; exon_number "7"; gene_name "ENSCGRG00001015073.1"; oId "ENSCGRT00001018326.1"; nearest_ref "ENSCGRT00001018326.1"; class_code "="; tss_id "TSS2838"; p_id "P2037";
LT883664v1	Cufflinks	exon	161275127	161275341	.	-	.	gene_id "XLOC_002069"; transcript_id "TCONS_00003904"; exon_number "8"; gene_name "ENSCGRG00001015073.1"; oId "ENSCGRT00001018326.1"; nearest_ref "ENSCGRT00001018326.1"; class_code "="; tss_id "TSS2838"; p_id "P2037";
LT883664v1	Cufflinks	exon	161275835	161276341	.	-	.	gene_id "XLOC_002069"; transcript_id "TCONS_00003904"; exon_number "9"; gene_name "ENSCGRG00001015073.1"; oId "ENSCGRT00001018326.1"; nearest_ref "ENSCGRT00001018326.1"; class_code "="; tss_id "TSS2838"; p_id "P2037";
LT883664v1	Cufflinks	exon	161288293	161288411	.	-	.	gene_id "XLOC_002070"; transcript_id "TCONS_00003905"; exon_number "1"; gene_name "ENSCGRG00001010431.1"; oId "ENSCGRT00001012196.1"; nearest_ref "ENSCGRT00001012196.1"; class_code "="; tss_id "TSS2839"; p_id "P2038";
LT883664v1	Cufflinks	exon	161288658	161288771	.	-	.	gene_id "XLOC_002070"; transcript_id "TCONS_00003905"; exon_number "2"; gene_name "ENSCGRG00001010431.1"; oId "ENSCGRT00001012196.1"; nearest_ref "ENSCGRT00001012196.1"; class_code "="; tss_id "TSS2839"; p_id "P2038";
LT883664v1	Cufflinks	exon	161288875	161288909	.	-	.	gene_id "XLOC_002070"; transcript_id "TCONS_00003905"; exon_number "3"; gene_name "ENSCGRG00001010431.1"; oId "ENSCGRT00001012196.1"; nearest_ref "ENSCGRT00001012196.1"; class_code "="; tss_id "TSS2839"; p_id "P2038";
LT883664v1	Cufflinks	exon	161289121	161289224	.	-	.	gene_id "XLOC_002070"; transcript_id "TCONS_00003905"; exon_number "4"; gene_name "ENSCGRG00001010431.1"; oId "ENSCGRT00001012196.1"; nearest_ref "ENSCGRT00001012196.1"; class_code "="; tss_id "TSS2839"; p_id "P2038";
LT883664v1	Cufflinks	exon	161314905	161315024	.	+	.	gene_id "XLOC_000827"; transcript_id "TCONS_00001548"; exon_number "1"; gene_name "ENSCGRG00001020718.1"; oId "ENSCGRT00001026312.1"; nearest_ref "ENSCGRT00001026312.1"; class_code "="; tss_id "TSS1136"; p_id "P791";
LT883664v1	Cufflinks	exon	161315169	161315389	.	+	.	gene_id "XLOC_000827"; transcript_id "TCONS_00001548"; exon_number "2"; gene_name "ENSCGRG00001020718.1"; oId "ENSCGRT00001026312.1"; nearest_ref "ENSCGRT00001026312.1"; class_code "="; tss_id "TSS1136"; p_id "P791";
LT883664v1	Cufflinks	exon	161315601	161315635	.	+	.	gene_id "XLOC_000827"; transcript_id "TCONS_00001548"; exon_number "3"; gene_name "ENSCGRG00001020718.1"; oId "ENSCGRT00001026312.1"; nearest_ref "ENSCGRT00001026312.1"; class_code "="; tss_id "TSS1136"; p_id "P791";
LT883664v1	Cufflinks	exon	161315733	161315818	.	+	.	gene_id "XLOC_000827"; transcript_id "TCONS_00001548"; exon_number "4"; gene_name "ENSCGRG00001020718.1"; oId "ENSCGRT00001026312.1"; nearest_ref "ENSCGRT00001026312.1"; class_code "="; tss_id "TSS1136"; p_id "P791";
LT883664v1	Cufflinks	exon	161327230	161327301	.	-	.	gene_id "XLOC_002071"; transcript_id "TCONS_00003906"; exon_number "1"; gene_name "ENSCGRG00001013786.1"; oId "ENSCGRT00001016584.1"; nearest_ref "ENSCGRT00001016584.1"; class_code "="; tss_id "TSS2840"; p_id "P2039";
LT883664v1	Cufflinks	exon	161327566	161327661	.	-	.	gene_id "XLOC_002071"; transcript_id "TCONS_00003906"; exon_number "2"; gene_name "ENSCGRG00001013786.1"; oId "ENSCGRT00001016584.1"; nearest_ref "ENSCGRT00001016584.1"; class_code "="; tss_id "TSS2840"; p_id "P2039";
LT883664v1	Cufflinks	exon	161327813	161327873	.	-	.	gene_id "XLOC_002071"; transcript_id "TCONS_00003906"; exon_number "3"; gene_name "ENSCGRG00001013786.1"; oId "ENSCGRT00001016584.1"; nearest_ref "ENSCGRT00001016584.1"; class_code "="; tss_id "TSS2840"; p_id "P2039";
LT883664v1	Cufflinks	exon	161328201	161328415	.	-	.	gene_id "XLOC_002071"; transcript_id "TCONS_00003906"; exon_number "4"; gene_name "ENSCGRG00001013786.1"; oId "ENSCGRT00001016584.1"; nearest_ref "ENSCGRT00001016584.1"; class_code "="; tss_id "TSS2840"; p_id "P2039";
LT883664v1	Cufflinks	exon	161328941	161329444	.	-	.	gene_id "XLOC_002071"; transcript_id "TCONS_00003906"; exon_number "5"; gene_name "ENSCGRG00001013786.1"; oId "ENSCGRT00001016584.1"; nearest_ref "ENSCGRT00001016584.1"; class_code "="; tss_id "TSS2840"; p_id "P2039";
LT883664v1	Cufflinks	exon	161339495	161339659	.	-	.	gene_id "XLOC_002072"; transcript_id "TCONS_00003907"; exon_number "1"; gene_name "ENSCGRG00001010664.1"; oId "ENSCGRT00001012495.1"; nearest_ref "ENSCGRT00001012495.1"; class_code "="; tss_id "TSS2841"; p_id "P2040";
LT883664v1	Cufflinks	exon	161339868	161339963	.	-	.	gene_id "XLOC_002072"; transcript_id "TCONS_00003907"; exon_number "2"; gene_name "ENSCGRG00001010664.1"; oId "ENSCGRT00001012495.1"; nearest_ref "ENSCGRT00001012495.1"; class_code "="; tss_id "TSS2841"; p_id "P2040";
LT883664v1	Cufflinks	exon	161340117	161340177	.	-	.	gene_id "XLOC_002072"; transcript_id "TCONS_00003907"; exon_number "3"; gene_name "ENSCGRG00001010664.1"; oId "ENSCGRT00001012495.1"; nearest_ref "ENSCGRT00001012495.1"; class_code "="; tss_id "TSS2841"; p_id "P2040";
LT883664v1	Cufflinks	exon	161340497	161340711	.	-	.	gene_id "XLOC_002072"; transcript_id "TCONS_00003907"; exon_number "4"; gene_name "ENSCGRG00001010664.1"; oId "ENSCGRT00001012495.1"; nearest_ref "ENSCGRT00001012495.1"; class_code "="; tss_id "TSS2841"; p_id "P2040";
LT883664v1	Cufflinks	exon	161341261	161341767	.	-	.	gene_id "XLOC_002072"; transcript_id "TCONS_00003907"; exon_number "5"; gene_name "ENSCGRG00001010664.1"; oId "ENSCGRT00001012495.1"; nearest_ref "ENSCGRT00001012495.1"; class_code "="; tss_id "TSS2841"; p_id "P2040";
LT883664v1	Cufflinks	exon	161354060	161354367	.	-	.	gene_id "XLOC_002073"; transcript_id "TCONS_00003908"; exon_number "1"; gene_name "ENSCGRG00001010719.1"; oId "ENSCGRT00001012566.1"; nearest_ref "ENSCGRT00001012566.1"; class_code "="; tss_id "TSS2842"; p_id "P2041";
LT883664v1	Cufflinks	exon	161354777	161354811	.	-	.	gene_id "XLOC_002073"; transcript_id "TCONS_00003908"; exon_number "2"; gene_name "ENSCGRG00001010719.1"; oId "ENSCGRT00001012566.1"; nearest_ref "ENSCGRT00001012566.1"; class_code "="; tss_id "TSS2842"; p_id "P2041";
LT883664v1	Cufflinks	exon	161355529	161355749	.	-	.	gene_id "XLOC_002073"; transcript_id "TCONS_00003908"; exon_number "3"; gene_name "ENSCGRG00001010719.1"; oId "ENSCGRT00001012566.1"; nearest_ref "ENSCGRT00001012566.1"; class_code "="; tss_id "TSS2842"; p_id "P2041";
LT883664v1	Cufflinks	exon	161356117	161356242	.	-	.	gene_id "XLOC_002073"; transcript_id "TCONS_00003908"; exon_number "4"; gene_name "ENSCGRG00001010719.1"; oId "ENSCGRT00001012566.1"; nearest_ref "ENSCGRT00001012566.1"; class_code "="; tss_id "TSS2842"; p_id "P2041";
LT883664v1	Cufflinks	exon	161356589	161356753	.	-	.	gene_id "XLOC_002073"; transcript_id "TCONS_00003908"; exon_number "5"; gene_name "ENSCGRG00001010719.1"; oId "ENSCGRT00001012566.1"; nearest_ref "ENSCGRT00001012566.1"; class_code "="; tss_id "TSS2842"; p_id "P2041";
LT883664v1	Cufflinks	exon	161356874	161356969	.	-	.	gene_id "XLOC_002073"; transcript_id "TCONS_00003908"; exon_number "6"; gene_name "ENSCGRG00001010719.1"; oId "ENSCGRT00001012566.1"; nearest_ref "ENSCGRT00001012566.1"; class_code "="; tss_id "TSS2842"; p_id "P2041";
LT883664v1	Cufflinks	exon	161357077	161357137	.	-	.	gene_id "XLOC_002073"; transcript_id "TCONS_00003908"; exon_number "7"; gene_name "ENSCGRG00001010719.1"; oId "ENSCGRT00001012566.1"; nearest_ref "ENSCGRT00001012566.1"; class_code "="; tss_id "TSS2842"; p_id "P2041";
LT883664v1	Cufflinks	exon	161357821	161358035	.	-	.	gene_id "XLOC_002073"; transcript_id "TCONS_00003908"; exon_number "8"; gene_name "ENSCGRG00001010719.1"; oId "ENSCGRT00001012566.1"; nearest_ref "ENSCGRT00001012566.1"; class_code "="; tss_id "TSS2842"; p_id "P2041";
LT883664v1	Cufflinks	exon	161358563	161358840	.	-	.	gene_id "XLOC_002073"; transcript_id "TCONS_00003908"; exon_number "9"; gene_name "ENSCGRG00001010719.1"; oId "ENSCGRT00001012566.1"; nearest_ref "ENSCGRT00001012566.1"; class_code "="; tss_id "TSS2842"; p_id "P2041";
LT883664v1	Cufflinks	exon	161358856	161359117	.	-	.	gene_id "XLOC_002073"; transcript_id "TCONS_00003908"; exon_number "10"; gene_name "ENSCGRG00001010719.1"; oId "ENSCGRT00001012566.1"; nearest_ref "ENSCGRT00001012566.1"; class_code "="; tss_id "TSS2842"; p_id "P2041";
LT883664v1	Cufflinks	exon	161385621	161385832	.	-	.	gene_id "XLOC_002074"; transcript_id "TCONS_00003909"; exon_number "1"; gene_name "ENSCGRG00001015381.1"; oId "ENSCGRT00001018770.1"; nearest_ref "ENSCGRT00001018770.1"; class_code "="; tss_id "TSS2843"; p_id "P2042";
LT883664v1	Cufflinks	exon	161386554	161386588	.	-	.	gene_id "XLOC_002074"; transcript_id "TCONS_00003909"; exon_number "2"; gene_name "ENSCGRG00001015381.1"; oId "ENSCGRT00001018770.1"; nearest_ref "ENSCGRT00001018770.1"; class_code "="; tss_id "TSS2843"; p_id "P2042";
LT883664v1	Cufflinks	exon	161387451	161387671	.	-	.	gene_id "XLOC_002074"; transcript_id "TCONS_00003909"; exon_number "3"; gene_name "ENSCGRG00001015381.1"; oId "ENSCGRT00001018770.1"; nearest_ref "ENSCGRT00001018770.1"; class_code "="; tss_id "TSS2843"; p_id "P2042";
LT883664v1	Cufflinks	exon	161388934	161389059	.	-	.	gene_id "XLOC_002074"; transcript_id "TCONS_00003909"; exon_number "4"; gene_name "ENSCGRG00001015381.1"; oId "ENSCGRT00001018770.1"; nearest_ref "ENSCGRT00001018770.1"; class_code "="; tss_id "TSS2843"; p_id "P2042";
LT883664v1	Cufflinks	exon	161389253	161389417	.	-	.	gene_id "XLOC_002074"; transcript_id "TCONS_00003909"; exon_number "5"; gene_name "ENSCGRG00001015381.1"; oId "ENSCGRT00001018770.1"; nearest_ref "ENSCGRT00001018770.1"; class_code "="; tss_id "TSS2843"; p_id "P2042";
LT883664v1	Cufflinks	exon	161389724	161389819	.	-	.	gene_id "XLOC_002074"; transcript_id "TCONS_00003909"; exon_number "6"; gene_name "ENSCGRG00001015381.1"; oId "ENSCGRT00001018770.1"; nearest_ref "ENSCGRT00001018770.1"; class_code "="; tss_id "TSS2843"; p_id "P2042";
LT883664v1	Cufflinks	exon	161390279	161390339	.	-	.	gene_id "XLOC_002074"; transcript_id "TCONS_00003909"; exon_number "7"; gene_name "ENSCGRG00001015381.1"; oId "ENSCGRT00001018770.1"; nearest_ref "ENSCGRT00001018770.1"; class_code "="; tss_id "TSS2843"; p_id "P2042";
LT883664v1	Cufflinks	exon	161390928	161391142	.	-	.	gene_id "XLOC_002074"; transcript_id "TCONS_00003909"; exon_number "8"; gene_name "ENSCGRG00001015381.1"; oId "ENSCGRT00001018770.1"; nearest_ref "ENSCGRT00001018770.1"; class_code "="; tss_id "TSS2843"; p_id "P2042";
LT883664v1	Cufflinks	exon	161393275	161393718	.	-	.	gene_id "XLOC_002074"; transcript_id "TCONS_00003909"; exon_number "9"; gene_name "ENSCGRG00001015381.1"; oId "ENSCGRT00001018770.1"; nearest_ref "ENSCGRT00001018770.1"; class_code "="; tss_id "TSS2843"; p_id "P2042";
LT883664v1	Cufflinks	exon	161403656	161403855	.	-	.	gene_id "XLOC_002075"; transcript_id "TCONS_00003910"; exon_number "1"; gene_name "ENSCGRG00001011229.1"; oId "ENSCGRT00001013244.1"; nearest_ref "ENSCGRT00001013244.1"; class_code "="; tss_id "TSS2844"; p_id "P2043";
LT883664v1	Cufflinks	exon	161404311	161404345	.	-	.	gene_id "XLOC_002075"; transcript_id "TCONS_00003910"; exon_number "2"; gene_name "ENSCGRG00001011229.1"; oId "ENSCGRT00001013244.1"; nearest_ref "ENSCGRT00001013244.1"; class_code "="; tss_id "TSS2844"; p_id "P2043";
LT883664v1	Cufflinks	exon	161404883	161405103	.	-	.	gene_id "XLOC_002075"; transcript_id "TCONS_00003910"; exon_number "3"; gene_name "ENSCGRG00001011229.1"; oId "ENSCGRT00001013244.1"; nearest_ref "ENSCGRT00001013244.1"; class_code "="; tss_id "TSS2844"; p_id "P2043";
LT883664v1	Cufflinks	exon	161406625	161406750	.	-	.	gene_id "XLOC_002075"; transcript_id "TCONS_00003910"; exon_number "4"; gene_name "ENSCGRG00001011229.1"; oId "ENSCGRT00001013244.1"; nearest_ref "ENSCGRT00001013244.1"; class_code "="; tss_id "TSS2844"; p_id "P2043";
LT883664v1	Cufflinks	exon	161408134	161408298	.	-	.	gene_id "XLOC_002075"; transcript_id "TCONS_00003910"; exon_number "5"; gene_name "ENSCGRG00001011229.1"; oId "ENSCGRT00001013244.1"; nearest_ref "ENSCGRT00001013244.1"; class_code "="; tss_id "TSS2844"; p_id "P2043";
LT883664v1	Cufflinks	exon	161408515	161408610	.	-	.	gene_id "XLOC_002075"; transcript_id "TCONS_00003910"; exon_number "6"; gene_name "ENSCGRG00001011229.1"; oId "ENSCGRT00001013244.1"; nearest_ref "ENSCGRT00001013244.1"; class_code "="; tss_id "TSS2844"; p_id "P2043";
LT883664v1	Cufflinks	exon	161409275	161409335	.	-	.	gene_id "XLOC_002075"; transcript_id "TCONS_00003910"; exon_number "7"; gene_name "ENSCGRG00001011229.1"; oId "ENSCGRT00001013244.1"; nearest_ref "ENSCGRT00001013244.1"; class_code "="; tss_id "TSS2844"; p_id "P2043";
LT883664v1	Cufflinks	exon	161410057	161410271	.	-	.	gene_id "XLOC_002075"; transcript_id "TCONS_00003910"; exon_number "8"; gene_name "ENSCGRG00001011229.1"; oId "ENSCGRT00001013244.1"; nearest_ref "ENSCGRT00001013244.1"; class_code "="; tss_id "TSS2844"; p_id "P2043";
LT883664v1	Cufflinks	exon	161410881	161411261	.	-	.	gene_id "XLOC_002075"; transcript_id "TCONS_00003910"; exon_number "9"; gene_name "ENSCGRG00001011229.1"; oId "ENSCGRT00001013244.1"; nearest_ref "ENSCGRT00001013244.1"; class_code "="; tss_id "TSS2844"; p_id "P2043";
LT883664v1	Cufflinks	exon	161423469	161423659	.	-	.	gene_id "XLOC_002076"; transcript_id "TCONS_00003911"; exon_number "1"; gene_name "ENSCGRG00001013962.1"; oId "ENSCGRT00001016827.1"; nearest_ref "ENSCGRT00001016827.1"; class_code "="; tss_id "TSS2845"; p_id "P2044";
LT883664v1	Cufflinks	exon	161424256	161424290	.	-	.	gene_id "XLOC_002076"; transcript_id "TCONS_00003911"; exon_number "2"; gene_name "ENSCGRG00001013962.1"; oId "ENSCGRT00001016827.1"; nearest_ref "ENSCGRT00001016827.1"; class_code "="; tss_id "TSS2845"; p_id "P2044";
LT883664v1	Cufflinks	exon	161424799	161425019	.	-	.	gene_id "XLOC_002076"; transcript_id "TCONS_00003911"; exon_number "3"; gene_name "ENSCGRG00001013962.1"; oId "ENSCGRT00001016827.1"; nearest_ref "ENSCGRT00001016827.1"; class_code "="; tss_id "TSS2845"; p_id "P2044";
LT883664v1	Cufflinks	exon	161427289	161427414	.	-	.	gene_id "XLOC_002076"; transcript_id "TCONS_00003911"; exon_number "4"; gene_name "ENSCGRG00001013962.1"; oId "ENSCGRT00001016827.1"; nearest_ref "ENSCGRT00001016827.1"; class_code "="; tss_id "TSS2845"; p_id "P2044";
LT883664v1	Cufflinks	exon	161428201	161428365	.	-	.	gene_id "XLOC_002076"; transcript_id "TCONS_00003911"; exon_number "5"; gene_name "ENSCGRG00001013962.1"; oId "ENSCGRT00001016827.1"; nearest_ref "ENSCGRT00001016827.1"; class_code "="; tss_id "TSS2845"; p_id "P2044";
LT883664v1	Cufflinks	exon	161428887	161428982	.	-	.	gene_id "XLOC_002076"; transcript_id "TCONS_00003911"; exon_number "6"; gene_name "ENSCGRG00001013962.1"; oId "ENSCGRT00001016827.1"; nearest_ref "ENSCGRT00001016827.1"; class_code "="; tss_id "TSS2845"; p_id "P2044";
LT883664v1	Cufflinks	exon	161429391	161429451	.	-	.	gene_id "XLOC_002076"; transcript_id "TCONS_00003911"; exon_number "7"; gene_name "ENSCGRG00001013962.1"; oId "ENSCGRT00001016827.1"; nearest_ref "ENSCGRT00001016827.1"; class_code "="; tss_id "TSS2845"; p_id "P2044";
LT883664v1	Cufflinks	exon	161432139	161432353	.	-	.	gene_id "XLOC_002076"; transcript_id "TCONS_00003911"; exon_number "8"; gene_name "ENSCGRG00001013962.1"; oId "ENSCGRT00001016827.1"; nearest_ref "ENSCGRT00001016827.1"; class_code "="; tss_id "TSS2845"; p_id "P2044";
LT883664v1	Cufflinks	exon	161433520	161433972	.	-	.	gene_id "XLOC_002076"; transcript_id "TCONS_00003911"; exon_number "9"; gene_name "ENSCGRG00001013962.1"; oId "ENSCGRT00001016827.1"; nearest_ref "ENSCGRT00001016827.1"; class_code "="; tss_id "TSS2845"; p_id "P2044";
LT883664v1	Cufflinks	exon	161441892	161442148	.	-	.	gene_id "XLOC_002077"; transcript_id "TCONS_00003912"; exon_number "1"; gene_name "ENSCGRG00001010758.1"; oId "ENSCGRT00001012616.1"; nearest_ref "ENSCGRT00001012616.1"; class_code "="; tss_id "TSS2846"; p_id "P2045";
LT883664v1	Cufflinks	exon	161442903	161442937	.	-	.	gene_id "XLOC_002077"; transcript_id "TCONS_00003912"; exon_number "2"; gene_name "ENSCGRG00001010758.1"; oId "ENSCGRT00001012616.1"; nearest_ref "ENSCGRT00001012616.1"; class_code "="; tss_id "TSS2846"; p_id "P2045";
LT883664v1	Cufflinks	exon	161443856	161444102	.	-	.	gene_id "XLOC_002077"; transcript_id "TCONS_00003912"; exon_number "3"; gene_name "ENSCGRG00001010758.1"; oId "ENSCGRT00001012616.1"; nearest_ref "ENSCGRT00001012616.1"; class_code "="; tss_id "TSS2846"; p_id "P2045";
LT883664v1	Cufflinks	exon	161444953	161444966	.	-	.	gene_id "XLOC_002077"; transcript_id "TCONS_00003912"; exon_number "4"; gene_name "ENSCGRG00001010758.1"; oId "ENSCGRT00001012616.1"; nearest_ref "ENSCGRT00001012616.1"; class_code "="; tss_id "TSS2846"; p_id "P2045";
LT883664v1	Cufflinks	exon	161445006	161445050	.	-	.	gene_id "XLOC_002077"; transcript_id "TCONS_00003912"; exon_number "5"; gene_name "ENSCGRG00001010758.1"; oId "ENSCGRT00001012616.1"; nearest_ref "ENSCGRT00001012616.1"; class_code "="; tss_id "TSS2846"; p_id "P2045";
LT883664v1	Cufflinks	exon	161446636	161446805	.	-	.	gene_id "XLOC_002077"; transcript_id "TCONS_00003912"; exon_number "6"; gene_name "ENSCGRG00001010758.1"; oId "ENSCGRT00001012616.1"; nearest_ref "ENSCGRT00001012616.1"; class_code "="; tss_id "TSS2846"; p_id "P2045";
LT883664v1	Cufflinks	exon	161447200	161447295	.	-	.	gene_id "XLOC_002077"; transcript_id "TCONS_00003912"; exon_number "7"; gene_name "ENSCGRG00001010758.1"; oId "ENSCGRT00001012616.1"; nearest_ref "ENSCGRT00001012616.1"; class_code "="; tss_id "TSS2846"; p_id "P2045";
LT883664v1	Cufflinks	exon	161447752	161447812	.	-	.	gene_id "XLOC_002077"; transcript_id "TCONS_00003912"; exon_number "8"; gene_name "ENSCGRG00001010758.1"; oId "ENSCGRT00001012616.1"; nearest_ref "ENSCGRT00001012616.1"; class_code "="; tss_id "TSS2846"; p_id "P2045";
LT883664v1	Cufflinks	exon	161448544	161448758	.	-	.	gene_id "XLOC_002077"; transcript_id "TCONS_00003912"; exon_number "9"; gene_name "ENSCGRG00001010758.1"; oId "ENSCGRT00001012616.1"; nearest_ref "ENSCGRT00001012616.1"; class_code "="; tss_id "TSS2846"; p_id "P2045";
LT883664v1	Cufflinks	exon	161449660	161450100	.	-	.	gene_id "XLOC_002077"; transcript_id "TCONS_00003912"; exon_number "10"; gene_name "ENSCGRG00001010758.1"; oId "ENSCGRT00001012616.1"; nearest_ref "ENSCGRT00001012616.1"; class_code "="; tss_id "TSS2846"; p_id "P2045";
LT883664v1	Cufflinks	exon	161460338	161460903	.	-	.	gene_id "XLOC_002078"; transcript_id "TCONS_00003913"; exon_number "1"; gene_name "ENSCGRG00001015052.1"; oId "ENSCGRT00001018303.1"; nearest_ref "ENSCGRT00001018303.1"; class_code "="; tss_id "TSS2847"; p_id "P2046";
LT883664v1	Cufflinks	exon	161460992	161461026	.	-	.	gene_id "XLOC_002078"; transcript_id "TCONS_00003913"; exon_number "2"; gene_name "ENSCGRG00001015052.1"; oId "ENSCGRT00001018303.1"; nearest_ref "ENSCGRT00001018303.1"; class_code "="; tss_id "TSS2847"; p_id "P2046";
LT883664v1	Cufflinks	exon	161462108	161462328	.	-	.	gene_id "XLOC_002078"; transcript_id "TCONS_00003913"; exon_number "3"; gene_name "ENSCGRG00001015052.1"; oId "ENSCGRT00001018303.1"; nearest_ref "ENSCGRT00001018303.1"; class_code "="; tss_id "TSS2847"; p_id "P2046";
LT883664v1	Cufflinks	exon	161462804	161462929	.	-	.	gene_id "XLOC_002078"; transcript_id "TCONS_00003913"; exon_number "4"; gene_name "ENSCGRG00001015052.1"; oId "ENSCGRT00001018303.1"; nearest_ref "ENSCGRT00001018303.1"; class_code "="; tss_id "TSS2847"; p_id "P2046";
LT883664v1	Cufflinks	exon	161463167	161463331	.	-	.	gene_id "XLOC_002078"; transcript_id "TCONS_00003913"; exon_number "5"; gene_name "ENSCGRG00001015052.1"; oId "ENSCGRT00001018303.1"; nearest_ref "ENSCGRT00001018303.1"; class_code "="; tss_id "TSS2847"; p_id "P2046";
LT883664v1	Cufflinks	exon	161463938	161464033	.	-	.	gene_id "XLOC_002078"; transcript_id "TCONS_00003913"; exon_number "6"; gene_name "ENSCGRG00001015052.1"; oId "ENSCGRT00001018303.1"; nearest_ref "ENSCGRT00001018303.1"; class_code "="; tss_id "TSS2847"; p_id "P2046";
LT883664v1	Cufflinks	exon	161465014	161465074	.	-	.	gene_id "XLOC_002078"; transcript_id "TCONS_00003913"; exon_number "7"; gene_name "ENSCGRG00001015052.1"; oId "ENSCGRT00001018303.1"; nearest_ref "ENSCGRT00001018303.1"; class_code "="; tss_id "TSS2847"; p_id "P2046";
LT883664v1	Cufflinks	exon	161465351	161465565	.	-	.	gene_id "XLOC_002078"; transcript_id "TCONS_00003913"; exon_number "8"; gene_name "ENSCGRG00001015052.1"; oId "ENSCGRT00001018303.1"; nearest_ref "ENSCGRT00001018303.1"; class_code "="; tss_id "TSS2847"; p_id "P2046";
LT883664v1	Cufflinks	exon	161466508	161467167	.	-	.	gene_id "XLOC_002078"; transcript_id "TCONS_00003913"; exon_number "9"; gene_name "ENSCGRG00001015052.1"; oId "ENSCGRT00001018303.1"; nearest_ref "ENSCGRT00001018303.1"; class_code "="; tss_id "TSS2847"; p_id "P2046";
LT883664v1	Cufflinks	exon	161493541	161493548	.	-	.	gene_id "XLOC_002079"; transcript_id "TCONS_00003914"; exon_number "1"; gene_name "ENSCGRG00001010612.1"; oId "CUFF.2091.1"; nearest_ref "ENSCGRT00001012435.1"; class_code "o"; tss_id "TSS2848";
LT883664v1	Cufflinks	exon	161499627	161500002	.	-	.	gene_id "XLOC_002080"; transcript_id "TCONS_00003915"; exon_number "1"; gene_name "ENSCGRG00001010640.1"; oId "ENSCGRT00001012473.1"; nearest_ref "ENSCGRT00001012473.1"; class_code "="; tss_id "TSS2849"; p_id "P2047";
LT883664v1	Cufflinks	exon	161500024	161500058	.	-	.	gene_id "XLOC_002080"; transcript_id "TCONS_00003915"; exon_number "2"; gene_name "ENSCGRG00001010640.1"; oId "ENSCGRT00001012473.1"; nearest_ref "ENSCGRT00001012473.1"; class_code "="; tss_id "TSS2849"; p_id "P2047";
LT883664v1	Cufflinks	exon	161500340	161500522	.	-	.	gene_id "XLOC_002080"; transcript_id "TCONS_00003915"; exon_number "3"; gene_name "ENSCGRG00001010640.1"; oId "ENSCGRT00001012473.1"; nearest_ref "ENSCGRT00001012473.1"; class_code "="; tss_id "TSS2849"; p_id "P2047";
LT883664v1	Cufflinks	exon	161500993	161501118	.	-	.	gene_id "XLOC_002080"; transcript_id "TCONS_00003915"; exon_number "4"; gene_name "ENSCGRG00001010640.1"; oId "ENSCGRT00001012473.1"; nearest_ref "ENSCGRT00001012473.1"; class_code "="; tss_id "TSS2849"; p_id "P2047";
LT883664v1	Cufflinks	exon	161501235	161501399	.	-	.	gene_id "XLOC_002080"; transcript_id "TCONS_00003915"; exon_number "5"; gene_name "ENSCGRG00001010640.1"; oId "ENSCGRT00001012473.1"; nearest_ref "ENSCGRT00001012473.1"; class_code "="; tss_id "TSS2849"; p_id "P2047";
LT883664v1	Cufflinks	exon	161501549	161501644	.	-	.	gene_id "XLOC_002080"; transcript_id "TCONS_00003915"; exon_number "6"; gene_name "ENSCGRG00001010640.1"; oId "ENSCGRT00001012473.1"; nearest_ref "ENSCGRT00001012473.1"; class_code "="; tss_id "TSS2849"; p_id "P2047";
LT883664v1	Cufflinks	exon	161502028	161502088	.	-	.	gene_id "XLOC_002080"; transcript_id "TCONS_00003915"; exon_number "7"; gene_name "ENSCGRG00001010640.1"; oId "ENSCGRT00001012473.1"; nearest_ref "ENSCGRT00001012473.1"; class_code "="; tss_id "TSS2849"; p_id "P2047";
LT883664v1	Cufflinks	exon	161502362	161502576	.	-	.	gene_id "XLOC_002080"; transcript_id "TCONS_00003915"; exon_number "8"; gene_name "ENSCGRG00001010640.1"; oId "ENSCGRT00001012473.1"; nearest_ref "ENSCGRT00001012473.1"; class_code "="; tss_id "TSS2849"; p_id "P2047";
LT883664v1	Cufflinks	exon	161503513	161504130	.	-	.	gene_id "XLOC_002080"; transcript_id "TCONS_00003915"; exon_number "9"; gene_name "ENSCGRG00001010640.1"; oId "ENSCGRT00001012473.1"; nearest_ref "ENSCGRT00001012473.1"; class_code "="; tss_id "TSS2849"; p_id "P2047";
LT883664v1	Cufflinks	exon	161512995	161513152	.	-	.	gene_id "XLOC_002081"; transcript_id "TCONS_00003916"; exon_number "1"; gene_name "ENSCGRG00001014188.1"; oId "ENSCGRT00001017143.1"; nearest_ref "ENSCGRT00001017143.1"; class_code "="; tss_id "TSS2850"; p_id "P2048";
LT883664v1	Cufflinks	exon	161513219	161513308	.	-	.	gene_id "XLOC_002081"; transcript_id "TCONS_00003916"; exon_number "2"; gene_name "ENSCGRG00001014188.1"; oId "ENSCGRT00001017143.1"; nearest_ref "ENSCGRT00001017143.1"; class_code "="; tss_id "TSS2850"; p_id "P2048";
LT883664v1	Cufflinks	exon	161513684	161513718	.	-	.	gene_id "XLOC_002081"; transcript_id "TCONS_00003916"; exon_number "3"; gene_name "ENSCGRG00001014188.1"; oId "ENSCGRT00001017143.1"; nearest_ref "ENSCGRT00001017143.1"; class_code "="; tss_id "TSS2850"; p_id "P2048";
LT883664v1	Cufflinks	exon	161514065	161514285	.	-	.	gene_id "XLOC_002081"; transcript_id "TCONS_00003916"; exon_number "4"; gene_name "ENSCGRG00001014188.1"; oId "ENSCGRT00001017143.1"; nearest_ref "ENSCGRT00001017143.1"; class_code "="; tss_id "TSS2850"; p_id "P2048";
LT883664v1	Cufflinks	exon	161514400	161514525	.	-	.	gene_id "XLOC_002081"; transcript_id "TCONS_00003916"; exon_number "5"; gene_name "ENSCGRG00001014188.1"; oId "ENSCGRT00001017143.1"; nearest_ref "ENSCGRT00001017143.1"; class_code "="; tss_id "TSS2850"; p_id "P2048";
LT883664v1	Cufflinks	exon	161515770	161515934	.	-	.	gene_id "XLOC_002081"; transcript_id "TCONS_00003916"; exon_number "6"; gene_name "ENSCGRG00001014188.1"; oId "ENSCGRT00001017143.1"; nearest_ref "ENSCGRT00001017143.1"; class_code "="; tss_id "TSS2850"; p_id "P2048";
LT883664v1	Cufflinks	exon	161516821	161516916	.	-	.	gene_id "XLOC_002081"; transcript_id "TCONS_00003916"; exon_number "7"; gene_name "ENSCGRG00001014188.1"; oId "ENSCGRT00001017143.1"; nearest_ref "ENSCGRT00001017143.1"; class_code "="; tss_id "TSS2850"; p_id "P2048";
LT883664v1	Cufflinks	exon	161517312	161517372	.	-	.	gene_id "XLOC_002081"; transcript_id "TCONS_00003916"; exon_number "8"; gene_name "ENSCGRG00001014188.1"; oId "ENSCGRT00001017143.1"; nearest_ref "ENSCGRT00001017143.1"; class_code "="; tss_id "TSS2850"; p_id "P2048";
LT883664v1	Cufflinks	exon	161518647	161518861	.	-	.	gene_id "XLOC_002081"; transcript_id "TCONS_00003916"; exon_number "9"; gene_name "ENSCGRG00001014188.1"; oId "ENSCGRT00001017143.1"; nearest_ref "ENSCGRT00001017143.1"; class_code "="; tss_id "TSS2850"; p_id "P2048";
LT883664v1	Cufflinks	exon	161522468	161523010	.	-	.	gene_id "XLOC_002081"; transcript_id "TCONS_00003916"; exon_number "10"; gene_name "ENSCGRG00001014188.1"; oId "ENSCGRT00001017143.1"; nearest_ref "ENSCGRT00001017143.1"; class_code "="; tss_id "TSS2850"; p_id "P2048";
LT883664v1	Cufflinks	exon	161530905	161530915	.	+	.	gene_id "XLOC_000828"; transcript_id "TCONS_00001549"; exon_number "1"; gene_name "ENSCGRG00001014070.1"; oId "CUFF.2093.1"; nearest_ref "ENSCGRT00001016997.1"; class_code "j"; tss_id "TSS1137";
LT883664v1	Cufflinks	exon	161541700	161541894	.	-	.	gene_id "XLOC_002082"; transcript_id "TCONS_00003917"; exon_number "1"; gene_name "ENSCGRG00001010612.1"; oId "ENSCGRT00001012435.1"; nearest_ref "ENSCGRT00001012435.1"; class_code "="; tss_id "TSS2851"; p_id "P2049";
LT883664v1	Cufflinks	exon	161541919	161541950	.	-	.	gene_id "XLOC_002082"; transcript_id "TCONS_00003917"; exon_number "2"; gene_name "ENSCGRG00001010612.1"; oId "ENSCGRT00001012435.1"; nearest_ref "ENSCGRT00001012435.1"; class_code "="; tss_id "TSS2851"; p_id "P2049";
LT883664v1	Cufflinks	exon	161542095	161542160	.	-	.	gene_id "XLOC_002082"; transcript_id "TCONS_00003917"; exon_number "3"; gene_name "ENSCGRG00001010612.1"; oId "ENSCGRT00001012435.1"; nearest_ref "ENSCGRT00001012435.1"; class_code "="; tss_id "TSS2851"; p_id "P2049";
LT883664v1	Cufflinks	exon	161542771	161542805	.	-	.	gene_id "XLOC_002082"; transcript_id "TCONS_00003917"; exon_number "4"; gene_name "ENSCGRG00001010612.1"; oId "ENSCGRT00001012435.1"; nearest_ref "ENSCGRT00001012435.1"; class_code "="; tss_id "TSS2851"; p_id "P2049";
LT883664v1	Cufflinks	exon	161544433	161544653	.	-	.	gene_id "XLOC_002082"; transcript_id "TCONS_00003917"; exon_number "5"; gene_name "ENSCGRG00001010612.1"; oId "ENSCGRT00001012435.1"; nearest_ref "ENSCGRT00001012435.1"; class_code "="; tss_id "TSS2851"; p_id "P2049";
LT883664v1	Cufflinks	exon	161545253	161545378	.	-	.	gene_id "XLOC_002082"; transcript_id "TCONS_00003917"; exon_number "6"; gene_name "ENSCGRG00001010612.1"; oId "ENSCGRT00001012435.1"; nearest_ref "ENSCGRT00001012435.1"; class_code "="; tss_id "TSS2851"; p_id "P2049";
LT883664v1	Cufflinks	exon	161545483	161545647	.	-	.	gene_id "XLOC_002082"; transcript_id "TCONS_00003917"; exon_number "7"; gene_name "ENSCGRG00001010612.1"; oId "ENSCGRT00001012435.1"; nearest_ref "ENSCGRT00001012435.1"; class_code "="; tss_id "TSS2851"; p_id "P2049";
LT883664v1	Cufflinks	exon	161546120	161546215	.	-	.	gene_id "XLOC_002082"; transcript_id "TCONS_00003917"; exon_number "8"; gene_name "ENSCGRG00001010612.1"; oId "ENSCGRT00001012435.1"; nearest_ref "ENSCGRT00001012435.1"; class_code "="; tss_id "TSS2851"; p_id "P2049";
LT883664v1	Cufflinks	exon	161546587	161546647	.	-	.	gene_id "XLOC_002082"; transcript_id "TCONS_00003917"; exon_number "9"; gene_name "ENSCGRG00001010612.1"; oId "ENSCGRT00001012435.1"; nearest_ref "ENSCGRT00001012435.1"; class_code "="; tss_id "TSS2851"; p_id "P2049";
LT883664v1	Cufflinks	exon	161547744	161547964	.	-	.	gene_id "XLOC_002082"; transcript_id "TCONS_00003917"; exon_number "10"; gene_name "ENSCGRG00001010612.1"; oId "ENSCGRT00001012435.1"; nearest_ref "ENSCGRT00001012435.1"; class_code "="; tss_id "TSS2851"; p_id "P2049";
LT883664v1	Cufflinks	exon	161548876	161549084	.	-	.	gene_id "XLOC_002082"; transcript_id "TCONS_00003917"; exon_number "11"; gene_name "ENSCGRG00001010612.1"; oId "ENSCGRT00001012435.1"; nearest_ref "ENSCGRT00001012435.1"; class_code "="; tss_id "TSS2851"; p_id "P2049";
LT883664v1	Cufflinks	exon	161549133	161549457	.	-	.	gene_id "XLOC_002082"; transcript_id "TCONS_00003917"; exon_number "12"; gene_name "ENSCGRG00001010612.1"; oId "ENSCGRT00001012435.1"; nearest_ref "ENSCGRT00001012435.1"; class_code "="; tss_id "TSS2851"; p_id "P2049";
LT883664v1	Cufflinks	exon	161563861	161564176	.	-	.	gene_id "XLOC_002083"; transcript_id "TCONS_00003918"; exon_number "1"; gene_name "ENSCGRG00001012526.1"; oId "ENSCGRT00001014926.1"; nearest_ref "ENSCGRT00001014926.1"; class_code "="; tss_id "TSS2852"; p_id "P2050";
LT883664v1	Cufflinks	exon	161565599	161565819	.	-	.	gene_id "XLOC_002083"; transcript_id "TCONS_00003918"; exon_number "2"; gene_name "ENSCGRG00001012526.1"; oId "ENSCGRT00001014926.1"; nearest_ref "ENSCGRT00001014926.1"; class_code "="; tss_id "TSS2852"; p_id "P2050";
LT883664v1	Cufflinks	exon	161566791	161566955	.	-	.	gene_id "XLOC_002083"; transcript_id "TCONS_00003918"; exon_number "3"; gene_name "ENSCGRG00001012526.1"; oId "ENSCGRT00001014926.1"; nearest_ref "ENSCGRT00001014926.1"; class_code "="; tss_id "TSS2852"; p_id "P2050";
LT883664v1	Cufflinks	exon	161567598	161567658	.	-	.	gene_id "XLOC_002083"; transcript_id "TCONS_00003918"; exon_number "4"; gene_name "ENSCGRG00001012526.1"; oId "ENSCGRT00001014926.1"; nearest_ref "ENSCGRT00001014926.1"; class_code "="; tss_id "TSS2852"; p_id "P2050";
LT883664v1	Cufflinks	exon	161568533	161568753	.	-	.	gene_id "XLOC_002083"; transcript_id "TCONS_00003918"; exon_number "5"; gene_name "ENSCGRG00001012526.1"; oId "ENSCGRT00001014926.1"; nearest_ref "ENSCGRT00001014926.1"; class_code "="; tss_id "TSS2852"; p_id "P2050";
LT883664v1	Cufflinks	exon	161569684	161570109	.	-	.	gene_id "XLOC_002083"; transcript_id "TCONS_00003918"; exon_number "6"; gene_name "ENSCGRG00001012526.1"; oId "ENSCGRT00001014926.1"; nearest_ref "ENSCGRT00001014926.1"; class_code "="; tss_id "TSS2852"; p_id "P2050";
LT883664v1	Cufflinks	exon	161577539	161577735	.	-	.	gene_id "XLOC_002084"; transcript_id "TCONS_00003919"; exon_number "1"; gene_name "ENSCGRG00001012619.1"; oId "ENSCGRT00001015049.1"; nearest_ref "ENSCGRT00001015049.1"; class_code "="; tss_id "TSS2853"; p_id "P2051";
LT883664v1	Cufflinks	exon	161577831	161577865	.	-	.	gene_id "XLOC_002084"; transcript_id "TCONS_00003919"; exon_number "2"; gene_name "ENSCGRG00001012619.1"; oId "ENSCGRT00001015049.1"; nearest_ref "ENSCGRT00001015049.1"; class_code "="; tss_id "TSS2853"; p_id "P2051";
LT883664v1	Cufflinks	exon	161578066	161578286	.	-	.	gene_id "XLOC_002084"; transcript_id "TCONS_00003919"; exon_number "3"; gene_name "ENSCGRG00001012619.1"; oId "ENSCGRT00001015049.1"; nearest_ref "ENSCGRT00001015049.1"; class_code "="; tss_id "TSS2853"; p_id "P2051";
LT883664v1	Cufflinks	exon	161578846	161578971	.	-	.	gene_id "XLOC_002084"; transcript_id "TCONS_00003919"; exon_number "4"; gene_name "ENSCGRG00001012619.1"; oId "ENSCGRT00001015049.1"; nearest_ref "ENSCGRT00001015049.1"; class_code "="; tss_id "TSS2853"; p_id "P2051";
LT883664v1	Cufflinks	exon	161579118	161579282	.	-	.	gene_id "XLOC_002084"; transcript_id "TCONS_00003919"; exon_number "5"; gene_name "ENSCGRG00001012619.1"; oId "ENSCGRT00001015049.1"; nearest_ref "ENSCGRT00001015049.1"; class_code "="; tss_id "TSS2853"; p_id "P2051";
LT883664v1	Cufflinks	exon	161579806	161579901	.	-	.	gene_id "XLOC_002084"; transcript_id "TCONS_00003919"; exon_number "6"; gene_name "ENSCGRG00001012619.1"; oId "ENSCGRT00001015049.1"; nearest_ref "ENSCGRT00001015049.1"; class_code "="; tss_id "TSS2853"; p_id "P2051";
LT883664v1	Cufflinks	exon	161580189	161580249	.	-	.	gene_id "XLOC_002084"; transcript_id "TCONS_00003919"; exon_number "7"; gene_name "ENSCGRG00001012619.1"; oId "ENSCGRT00001015049.1"; nearest_ref "ENSCGRT00001015049.1"; class_code "="; tss_id "TSS2853"; p_id "P2051";
LT883664v1	Cufflinks	exon	161581156	161581370	.	-	.	gene_id "XLOC_002084"; transcript_id "TCONS_00003919"; exon_number "8"; gene_name "ENSCGRG00001012619.1"; oId "ENSCGRT00001015049.1"; nearest_ref "ENSCGRT00001015049.1"; class_code "="; tss_id "TSS2853"; p_id "P2051";
LT883664v1	Cufflinks	exon	161582449	161582651	.	-	.	gene_id "XLOC_002084"; transcript_id "TCONS_00003919"; exon_number "9"; gene_name "ENSCGRG00001012619.1"; oId "ENSCGRT00001015049.1"; nearest_ref "ENSCGRT00001015049.1"; class_code "="; tss_id "TSS2853"; p_id "P2051";
LT883664v1	Cufflinks	exon	161582664	161582949	.	-	.	gene_id "XLOC_002084"; transcript_id "TCONS_00003919"; exon_number "10"; gene_name "ENSCGRG00001012619.1"; oId "ENSCGRT00001015049.1"; nearest_ref "ENSCGRT00001015049.1"; class_code "="; tss_id "TSS2853"; p_id "P2051";
LT883664v1	Cufflinks	exon	161588249	161588454	.	-	.	gene_id "XLOC_002085"; transcript_id "TCONS_00003920"; exon_number "1"; gene_name "ENSCGRG00001014433.1"; oId "ENSCGRT00001017475.1"; nearest_ref "ENSCGRT00001017475.1"; class_code "="; tss_id "TSS2854"; p_id "P2052";
LT883664v1	Cufflinks	exon	161588696	161588730	.	-	.	gene_id "XLOC_002085"; transcript_id "TCONS_00003920"; exon_number "2"; gene_name "ENSCGRG00001014433.1"; oId "ENSCGRT00001017475.1"; nearest_ref "ENSCGRT00001017475.1"; class_code "="; tss_id "TSS2854"; p_id "P2052";
LT883664v1	Cufflinks	exon	161589211	161589431	.	-	.	gene_id "XLOC_002085"; transcript_id "TCONS_00003920"; exon_number "3"; gene_name "ENSCGRG00001014433.1"; oId "ENSCGRT00001017475.1"; nearest_ref "ENSCGRT00001017475.1"; class_code "="; tss_id "TSS2854"; p_id "P2052";
LT883664v1	Cufflinks	exon	161589935	161590060	.	-	.	gene_id "XLOC_002085"; transcript_id "TCONS_00003920"; exon_number "4"; gene_name "ENSCGRG00001014433.1"; oId "ENSCGRT00001017475.1"; nearest_ref "ENSCGRT00001017475.1"; class_code "="; tss_id "TSS2854"; p_id "P2052";
LT883664v1	Cufflinks	exon	161590250	161590414	.	-	.	gene_id "XLOC_002085"; transcript_id "TCONS_00003920"; exon_number "5"; gene_name "ENSCGRG00001014433.1"; oId "ENSCGRT00001017475.1"; nearest_ref "ENSCGRT00001017475.1"; class_code "="; tss_id "TSS2854"; p_id "P2052";
LT883664v1	Cufflinks	exon	161592510	161592519	.	+	.	gene_id "XLOC_000828"; transcript_id "TCONS_00001550"; exon_number "1"; gene_name "ENSCGRG00001014070.1"; oId "CUFF.2093.2"; nearest_ref "ENSCGRT00001016997.1"; class_code "j"; tss_id "TSS1138";
LT883664v1	Cufflinks	exon	161596549	161596644	.	-	.	gene_id "XLOC_002085"; transcript_id "TCONS_00003920"; exon_number "6"; gene_name "ENSCGRG00001014433.1"; oId "ENSCGRT00001017475.1"; nearest_ref "ENSCGRT00001017475.1"; class_code "="; tss_id "TSS2854"; p_id "P2052";
LT883664v1	Cufflinks	exon	161596761	161596821	.	-	.	gene_id "XLOC_002085"; transcript_id "TCONS_00003920"; exon_number "7"; gene_name "ENSCGRG00001014433.1"; oId "ENSCGRT00001017475.1"; nearest_ref "ENSCGRT00001017475.1"; class_code "="; tss_id "TSS2854"; p_id "P2052";
LT883664v1	Cufflinks	exon	161598094	161598102	.	+	.	gene_id "XLOC_000828"; transcript_id "TCONS_00001551"; exon_number "1"; gene_name "ENSCGRG00001014070.1"; oId "CUFF.2093.3"; nearest_ref "ENSCGRT00001016997.1"; class_code "j"; tss_id "TSS1139";
LT883664v1	Cufflinks	exon	161598475	161598692	.	-	.	gene_id "XLOC_002085"; transcript_id "TCONS_00003920"; exon_number "8"; gene_name "ENSCGRG00001014433.1"; oId "ENSCGRT00001017475.1"; nearest_ref "ENSCGRT00001017475.1"; class_code "="; tss_id "TSS2854"; p_id "P2052";
LT883664v1	Cufflinks	exon	161600336	161600803	.	-	.	gene_id "XLOC_002085"; transcript_id "TCONS_00003920"; exon_number "9"; gene_name "ENSCGRG00001014433.1"; oId "ENSCGRT00001017475.1"; nearest_ref "ENSCGRT00001017475.1"; class_code "="; tss_id "TSS2854"; p_id "P2052";
LT883664v1	Cufflinks	exon	161608210	161609383	.	-	.	gene_id "XLOC_002086"; transcript_id "TCONS_00003921"; exon_number "1"; gene_name "ENSCGRG00001011258.1"; oId "ENSCGRT00001013283.1"; nearest_ref "ENSCGRT00001013283.1"; class_code "="; tss_id "TSS2855"; p_id "P2053";
LT883664v1	Cufflinks	exon	161609395	161609514	.	-	.	gene_id "XLOC_002086"; transcript_id "TCONS_00003921"; exon_number "2"; gene_name "ENSCGRG00001011258.1"; oId "ENSCGRT00001013283.1"; nearest_ref "ENSCGRT00001013283.1"; class_code "="; tss_id "TSS2855"; p_id "P2053";
LT883664v1	Cufflinks	exon	161609728	161609948	.	-	.	gene_id "XLOC_002086"; transcript_id "TCONS_00003921"; exon_number "3"; gene_name "ENSCGRG00001011258.1"; oId "ENSCGRT00001013283.1"; nearest_ref "ENSCGRT00001013283.1"; class_code "="; tss_id "TSS2855"; p_id "P2053";
LT883664v1	Cufflinks	exon	161611719	161611844	.	-	.	gene_id "XLOC_002086"; transcript_id "TCONS_00003921"; exon_number "4"; gene_name "ENSCGRG00001011258.1"; oId "ENSCGRT00001013283.1"; nearest_ref "ENSCGRT00001013283.1"; class_code "="; tss_id "TSS2855"; p_id "P2053";
LT883664v1	Cufflinks	exon	161612196	161612360	.	-	.	gene_id "XLOC_002086"; transcript_id "TCONS_00003921"; exon_number "5"; gene_name "ENSCGRG00001011258.1"; oId "ENSCGRT00001013283.1"; nearest_ref "ENSCGRT00001013283.1"; class_code "="; tss_id "TSS2855"; p_id "P2053";
LT883664v1	Cufflinks	exon	161613072	161613167	.	-	.	gene_id "XLOC_002086"; transcript_id "TCONS_00003921"; exon_number "6"; gene_name "ENSCGRG00001011258.1"; oId "ENSCGRT00001013283.1"; nearest_ref "ENSCGRT00001013283.1"; class_code "="; tss_id "TSS2855"; p_id "P2053";
LT883664v1	Cufflinks	exon	161613572	161613632	.	-	.	gene_id "XLOC_002086"; transcript_id "TCONS_00003921"; exon_number "7"; gene_name "ENSCGRG00001011258.1"; oId "ENSCGRT00001013283.1"; nearest_ref "ENSCGRT00001013283.1"; class_code "="; tss_id "TSS2855"; p_id "P2053";
LT883664v1	Cufflinks	exon	161614709	161614923	.	-	.	gene_id "XLOC_002086"; transcript_id "TCONS_00003921"; exon_number "8"; gene_name "ENSCGRG00001011258.1"; oId "ENSCGRT00001013283.1"; nearest_ref "ENSCGRT00001013283.1"; class_code "="; tss_id "TSS2855"; p_id "P2053";
LT883664v1	Cufflinks	exon	161615335	161615700	.	-	.	gene_id "XLOC_002086"; transcript_id "TCONS_00003921"; exon_number "9"; gene_name "ENSCGRG00001011258.1"; oId "ENSCGRT00001013283.1"; nearest_ref "ENSCGRT00001013283.1"; class_code "="; tss_id "TSS2855"; p_id "P2053";
LT883664v1	Cufflinks	exon	161630681	161630688	.	-	.	gene_id "XLOC_002079"; transcript_id "TCONS_00003922"; exon_number "1"; gene_name "ENSCGRG00001011326.1"; oId "CUFF.2091.2"; nearest_ref "ENSCGRT00001013368.1"; class_code "o"; tss_id "TSS2848";
LT883664v1	Cufflinks	exon	161647069	161647175	.	-	.	gene_id "XLOC_002087"; transcript_id "TCONS_00003923"; exon_number "1"; gene_name "ENSCGRG00001006561.1"; oId "ENSCGRT00001007695.1"; nearest_ref "ENSCGRT00001007695.1"; class_code "="; tss_id "TSS2856";
LT883664v1	Cufflinks	exon	161654578	161655382	.	-	.	gene_id "XLOC_002088"; transcript_id "TCONS_00003924"; exon_number "1"; gene_name "ENSCGRG00001012644.1"; oId "CUFF.2095.1"; nearest_ref "ENSCGRT00001015076.1"; class_code "="; tss_id "TSS2857"; p_id "P2054";
LT883664v1	Cufflinks	exon	161655192	161655382	.	-	.	gene_id "XLOC_002088"; transcript_id "TCONS_00003925"; exon_number "1"; gene_name "ENSCGRG00001012644.1"; oId "ENSCGRT00001015076.1"; nearest_ref "ENSCGRT00001015076.1"; class_code "="; tss_id "TSS2857"; p_id "P2054";
LT883664v1	Cufflinks	exon	161655880	161655938	.	-	.	gene_id "XLOC_002088"; transcript_id "TCONS_00003924"; exon_number "2"; gene_name "ENSCGRG00001012644.1"; oId "CUFF.2095.1"; nearest_ref "ENSCGRT00001015076.1"; class_code "="; tss_id "TSS2857"; p_id "P2054";
LT883664v1	Cufflinks	exon	161655880	161655938	.	-	.	gene_id "XLOC_002088"; transcript_id "TCONS_00003925"; exon_number "2"; gene_name "ENSCGRG00001012644.1"; oId "ENSCGRT00001015076.1"; nearest_ref "ENSCGRT00001015076.1"; class_code "="; tss_id "TSS2857"; p_id "P2054";
LT883664v1	Cufflinks	exon	161656074	161656294	.	-	.	gene_id "XLOC_002088"; transcript_id "TCONS_00003924"; exon_number "3"; gene_name "ENSCGRG00001012644.1"; oId "CUFF.2095.1"; nearest_ref "ENSCGRT00001015076.1"; class_code "="; tss_id "TSS2857"; p_id "P2054";
LT883664v1	Cufflinks	exon	161656074	161656294	.	-	.	gene_id "XLOC_002088"; transcript_id "TCONS_00003925"; exon_number "3"; gene_name "ENSCGRG00001012644.1"; oId "ENSCGRT00001015076.1"; nearest_ref "ENSCGRT00001015076.1"; class_code "="; tss_id "TSS2857"; p_id "P2054";
LT883664v1	Cufflinks	exon	161656993	161657118	.	-	.	gene_id "XLOC_002088"; transcript_id "TCONS_00003924"; exon_number "4"; gene_name "ENSCGRG00001012644.1"; oId "CUFF.2095.1"; nearest_ref "ENSCGRT00001015076.1"; class_code "="; tss_id "TSS2857"; p_id "P2054";
LT883664v1	Cufflinks	exon	161656993	161657118	.	-	.	gene_id "XLOC_002088"; transcript_id "TCONS_00003925"; exon_number "4"; gene_name "ENSCGRG00001012644.1"; oId "ENSCGRT00001015076.1"; nearest_ref "ENSCGRT00001015076.1"; class_code "="; tss_id "TSS2857"; p_id "P2054";
LT883664v1	Cufflinks	exon	161657463	161657627	.	-	.	gene_id "XLOC_002088"; transcript_id "TCONS_00003924"; exon_number "5"; gene_name "ENSCGRG00001012644.1"; oId "CUFF.2095.1"; nearest_ref "ENSCGRT00001015076.1"; class_code "="; tss_id "TSS2857"; p_id "P2054";
LT883664v1	Cufflinks	exon	161657463	161657627	.	-	.	gene_id "XLOC_002088"; transcript_id "TCONS_00003925"; exon_number "5"; gene_name "ENSCGRG00001012644.1"; oId "ENSCGRT00001015076.1"; nearest_ref "ENSCGRT00001015076.1"; class_code "="; tss_id "TSS2857"; p_id "P2054";
LT883664v1	Cufflinks	exon	161658121	161658216	.	-	.	gene_id "XLOC_002088"; transcript_id "TCONS_00003924"; exon_number "6"; gene_name "ENSCGRG00001012644.1"; oId "CUFF.2095.1"; nearest_ref "ENSCGRT00001015076.1"; class_code "="; tss_id "TSS2857"; p_id "P2054";
LT883664v1	Cufflinks	exon	161658121	161658216	.	-	.	gene_id "XLOC_002088"; transcript_id "TCONS_00003925"; exon_number "6"; gene_name "ENSCGRG00001012644.1"; oId "ENSCGRT00001015076.1"; nearest_ref "ENSCGRT00001015076.1"; class_code "="; tss_id "TSS2857"; p_id "P2054";
LT883664v1	Cufflinks	exon	161658834	161658894	.	-	.	gene_id "XLOC_002088"; transcript_id "TCONS_00003924"; exon_number "7"; gene_name "ENSCGRG00001012644.1"; oId "CUFF.2095.1"; nearest_ref "ENSCGRT00001015076.1"; class_code "="; tss_id "TSS2857"; p_id "P2054";
LT883664v1	Cufflinks	exon	161658834	161658894	.	-	.	gene_id "XLOC_002088"; transcript_id "TCONS_00003925"; exon_number "7"; gene_name "ENSCGRG00001012644.1"; oId "ENSCGRT00001015076.1"; nearest_ref "ENSCGRT00001015076.1"; class_code "="; tss_id "TSS2857"; p_id "P2054";
LT883664v1	Cufflinks	exon	161659698	161659906	.	-	.	gene_id "XLOC_002088"; transcript_id "TCONS_00003924"; exon_number "8"; gene_name "ENSCGRG00001012644.1"; oId "CUFF.2095.1"; nearest_ref "ENSCGRT00001015076.1"; class_code "="; tss_id "TSS2857"; p_id "P2054";
LT883664v1	Cufflinks	exon	161659698	161659906	.	-	.	gene_id "XLOC_002088"; transcript_id "TCONS_00003925"; exon_number "8"; gene_name "ENSCGRG00001012644.1"; oId "ENSCGRT00001015076.1"; nearest_ref "ENSCGRT00001015076.1"; class_code "="; tss_id "TSS2857"; p_id "P2054";
LT883664v1	Cufflinks	exon	161662018	161662356	.	-	.	gene_id "XLOC_002088"; transcript_id "TCONS_00003924"; exon_number "9"; gene_name "ENSCGRG00001012644.1"; oId "CUFF.2095.1"; nearest_ref "ENSCGRT00001015076.1"; class_code "="; tss_id "TSS2857"; p_id "P2054";
LT883664v1	Cufflinks	exon	161662018	161662356	.	-	.	gene_id "XLOC_002088"; transcript_id "TCONS_00003925"; exon_number "9"; gene_name "ENSCGRG00001012644.1"; oId "ENSCGRT00001015076.1"; nearest_ref "ENSCGRT00001015076.1"; class_code "="; tss_id "TSS2857"; p_id "P2054";
LT883664v1	Cufflinks	exon	161684018	161684419	.	+	.	gene_id "XLOC_000829"; transcript_id "TCONS_00001552"; exon_number "1"; gene_name "ENSCGRG00001013532.1"; oId "ENSCGRT00001016262.1"; nearest_ref "ENSCGRT00001016262.1"; class_code "="; tss_id "TSS1143"; p_id "P796";
LT883664v1	Cufflinks	exon	161685133	161685215	.	+	.	gene_id "XLOC_000829"; transcript_id "TCONS_00001552"; exon_number "2"; gene_name "ENSCGRG00001013532.1"; oId "ENSCGRT00001016262.1"; nearest_ref "ENSCGRT00001016262.1"; class_code "="; tss_id "TSS1143"; p_id "P796";
LT883664v1	Cufflinks	exon	161685511	161685667	.	+	.	gene_id "XLOC_000829"; transcript_id "TCONS_00001552"; exon_number "3"; gene_name "ENSCGRG00001013532.1"; oId "ENSCGRT00001016262.1"; nearest_ref "ENSCGRT00001016262.1"; class_code "="; tss_id "TSS1143"; p_id "P796";
LT883664v1	Cufflinks	exon	161686266	161686430	.	+	.	gene_id "XLOC_000829"; transcript_id "TCONS_00001552"; exon_number "4"; gene_name "ENSCGRG00001013532.1"; oId "ENSCGRT00001016262.1"; nearest_ref "ENSCGRT00001016262.1"; class_code "="; tss_id "TSS1143"; p_id "P796";
LT883664v1	Cufflinks	exon	161686518	161686643	.	+	.	gene_id "XLOC_000829"; transcript_id "TCONS_00001552"; exon_number "5"; gene_name "ENSCGRG00001013532.1"; oId "ENSCGRT00001016262.1"; nearest_ref "ENSCGRT00001016262.1"; class_code "="; tss_id "TSS1143"; p_id "P796";
LT883664v1	Cufflinks	exon	161686903	161687126	.	+	.	gene_id "XLOC_000829"; transcript_id "TCONS_00001552"; exon_number "6"; gene_name "ENSCGRG00001013532.1"; oId "ENSCGRT00001016262.1"; nearest_ref "ENSCGRT00001016262.1"; class_code "="; tss_id "TSS1143"; p_id "P796";
LT883664v1	Cufflinks	exon	161687456	161687576	.	+	.	gene_id "XLOC_000829"; transcript_id "TCONS_00001552"; exon_number "7"; gene_name "ENSCGRG00001013532.1"; oId "ENSCGRT00001016262.1"; nearest_ref "ENSCGRT00001016262.1"; class_code "="; tss_id "TSS1143"; p_id "P796";
LT883664v1	Cufflinks	exon	161713914	161713927	.	-	.	gene_id "XLOC_002089"; transcript_id "TCONS_00003926"; exon_number "1"; gene_name "ENSCGRG00001014017.1"; oId "CUFF.2096.1"; nearest_ref "ENSCGRT00001016887.1"; class_code "o"; tss_id "TSS2858";
LT883664v1	Cufflinks	exon	161736032	161736107	.	+	.	gene_id "XLOC_000828"; transcript_id "TCONS_00001553"; exon_number "1"; gene_name "ENSCGRG00001014070.1"; oId "CUFF.2093.4"; nearest_ref "ENSCGRT00001016997.1"; class_code "j"; tss_id "TSS1140";
LT883664v1	Cufflinks	exon	161736095	161736107	.	+	.	gene_id "XLOC_000828"; transcript_id "TCONS_00001554"; exon_number "1"; gene_name "ENSCGRG00001014070.1"; oId "ENSCGRT00001016997.1"; nearest_ref "ENSCGRT00001016997.1"; class_code "="; tss_id "TSS1140"; p_id "P795";
LT883664v1	Cufflinks	exon	161736095	161736107	.	+	.	gene_id "XLOC_000828"; transcript_id "TCONS_00001555"; exon_number "1"; gene_name "ENSCGRG00001014070.1"; oId "CUFF.2093.5"; nearest_ref "ENSCGRT00001016997.1"; class_code "j"; tss_id "TSS1140";
LT883664v1	Cufflinks	exon	161745800	161745809	.	+	.	gene_id "XLOC_000828"; transcript_id "TCONS_00001556"; exon_number "1"; gene_name "ENSCGRG00001014070.1"; oId "ENSCGRT00001017000.1"; nearest_ref "ENSCGRT00001017000.1"; class_code "="; tss_id "TSS1141"; p_id "P793";
LT883664v1	Cufflinks	exon	161746229	161746366	.	+	.	gene_id "XLOC_000828"; transcript_id "TCONS_00001553"; exon_number "2"; gene_name "ENSCGRG00001014070.1"; oId "CUFF.2093.4"; nearest_ref "ENSCGRT00001016997.1"; class_code "j"; tss_id "TSS1140";
LT883664v1	Cufflinks	exon	161746229	161746366	.	+	.	gene_id "XLOC_000828"; transcript_id "TCONS_00001554"; exon_number "2"; gene_name "ENSCGRG00001014070.1"; oId "ENSCGRT00001016997.1"; nearest_ref "ENSCGRT00001016997.1"; class_code "="; tss_id "TSS1140"; p_id "P795";
LT883664v1	Cufflinks	exon	161746229	161746366	.	+	.	gene_id "XLOC_000828"; transcript_id "TCONS_00001555"; exon_number "2"; gene_name "ENSCGRG00001014070.1"; oId "CUFF.2093.5"; nearest_ref "ENSCGRT00001016997.1"; class_code "j"; tss_id "TSS1140";
LT883664v1	Cufflinks	exon	161746229	161746366	.	+	.	gene_id "XLOC_000828"; transcript_id "TCONS_00001556"; exon_number "2"; gene_name "ENSCGRG00001014070.1"; oId "ENSCGRT00001017000.1"; nearest_ref "ENSCGRT00001017000.1"; class_code "="; tss_id "TSS1141"; p_id "P793";
LT883664v1	Cufflinks	exon	161748528	161748736	.	+	.	gene_id "XLOC_000828"; transcript_id "TCONS_00001553"; exon_number "3"; gene_name "ENSCGRG00001014070.1"; oId "CUFF.2093.4"; nearest_ref "ENSCGRT00001016997.1"; class_code "j"; tss_id "TSS1140";
LT883664v1	Cufflinks	exon	161748528	161748736	.	+	.	gene_id "XLOC_000828"; transcript_id "TCONS_00001554"; exon_number "3"; gene_name "ENSCGRG00001014070.1"; oId "ENSCGRT00001016997.1"; nearest_ref "ENSCGRT00001016997.1"; class_code "="; tss_id "TSS1140"; p_id "P795";
LT883664v1	Cufflinks	exon	161748528	161748736	.	+	.	gene_id "XLOC_000828"; transcript_id "TCONS_00001555"; exon_number "3"; gene_name "ENSCGRG00001014070.1"; oId "CUFF.2093.5"; nearest_ref "ENSCGRT00001016997.1"; class_code "j"; tss_id "TSS1140";
LT883664v1	Cufflinks	exon	161748528	161748736	.	+	.	gene_id "XLOC_000828"; transcript_id "TCONS_00001556"; exon_number "3"; gene_name "ENSCGRG00001014070.1"; oId "ENSCGRT00001017000.1"; nearest_ref "ENSCGRT00001017000.1"; class_code "="; tss_id "TSS1141"; p_id "P793";
LT883664v1	Cufflinks	exon	161748980	161749096	.	+	.	gene_id "XLOC_000828"; transcript_id "TCONS_00001553"; exon_number "4"; gene_name "ENSCGRG00001014070.1"; oId "CUFF.2093.4"; nearest_ref "ENSCGRT00001016997.1"; class_code "j"; tss_id "TSS1140";
LT883664v1	Cufflinks	exon	161748980	161749096	.	+	.	gene_id "XLOC_000828"; transcript_id "TCONS_00001554"; exon_number "4"; gene_name "ENSCGRG00001014070.1"; oId "ENSCGRT00001016997.1"; nearest_ref "ENSCGRT00001016997.1"; class_code "="; tss_id "TSS1140"; p_id "P795";
LT883664v1	Cufflinks	exon	161748980	161749521	.	+	.	gene_id "XLOC_000828"; transcript_id "TCONS_00001555"; exon_number "4"; gene_name "ENSCGRG00001014070.1"; oId "CUFF.2093.5"; nearest_ref "ENSCGRT00001016997.1"; class_code "j"; tss_id "TSS1140";
LT883664v1	Cufflinks	exon	161748980	161749096	.	+	.	gene_id "XLOC_000828"; transcript_id "TCONS_00001556"; exon_number "4"; gene_name "ENSCGRG00001014070.1"; oId "ENSCGRT00001017000.1"; nearest_ref "ENSCGRT00001017000.1"; class_code "="; tss_id "TSS1141"; p_id "P793";
LT883664v1	Cufflinks	exon	161750175	161750229	.	+	.	gene_id "XLOC_000828"; transcript_id "TCONS_00001553"; exon_number "5"; gene_name "ENSCGRG00001014070.1"; oId "CUFF.2093.4"; nearest_ref "ENSCGRT00001016997.1"; class_code "j"; tss_id "TSS1140";
LT883664v1	Cufflinks	exon	161750175	161750229	.	+	.	gene_id "XLOC_000828"; transcript_id "TCONS_00001554"; exon_number "5"; gene_name "ENSCGRG00001014070.1"; oId "ENSCGRT00001016997.1"; nearest_ref "ENSCGRT00001016997.1"; class_code "="; tss_id "TSS1140"; p_id "P795";
LT883664v1	Cufflinks	exon	161750175	161750229	.	+	.	gene_id "XLOC_000828"; transcript_id "TCONS_00001556"; exon_number "5"; gene_name "ENSCGRG00001014070.1"; oId "ENSCGRT00001017000.1"; nearest_ref "ENSCGRT00001017000.1"; class_code "="; tss_id "TSS1141"; p_id "P793";
LT883664v1	Cufflinks	exon	161751243	161751377	.	+	.	gene_id "XLOC_000828"; transcript_id "TCONS_00001553"; exon_number "6"; gene_name "ENSCGRG00001014070.1"; oId "CUFF.2093.4"; nearest_ref "ENSCGRT00001016997.1"; class_code "j"; tss_id "TSS1140";
LT883664v1	Cufflinks	exon	161751243	161751377	.	+	.	gene_id "XLOC_000828"; transcript_id "TCONS_00001554"; exon_number "6"; gene_name "ENSCGRG00001014070.1"; oId "ENSCGRT00001016997.1"; nearest_ref "ENSCGRT00001016997.1"; class_code "="; tss_id "TSS1140"; p_id "P795";
LT883664v1	Cufflinks	exon	161751243	161751377	.	+	.	gene_id "XLOC_000828"; transcript_id "TCONS_00001556"; exon_number "6"; gene_name "ENSCGRG00001014070.1"; oId "ENSCGRT00001017000.1"; nearest_ref "ENSCGRT00001017000.1"; class_code "="; tss_id "TSS1141"; p_id "P793";
LT883664v1	Cufflinks	exon	161754187	161754324	.	+	.	gene_id "XLOC_000828"; transcript_id "TCONS_00001553"; exon_number "7"; gene_name "ENSCGRG00001014070.1"; oId "CUFF.2093.4"; nearest_ref "ENSCGRT00001016997.1"; class_code "j"; tss_id "TSS1140";
LT883664v1	Cufflinks	exon	161754187	161754324	.	+	.	gene_id "XLOC_000828"; transcript_id "TCONS_00001554"; exon_number "7"; gene_name "ENSCGRG00001014070.1"; oId "ENSCGRT00001016997.1"; nearest_ref "ENSCGRT00001016997.1"; class_code "="; tss_id "TSS1140"; p_id "P795";
LT883664v1	Cufflinks	exon	161754187	161754324	.	+	.	gene_id "XLOC_000828"; transcript_id "TCONS_00001556"; exon_number "7"; gene_name "ENSCGRG00001014070.1"; oId "ENSCGRT00001017000.1"; nearest_ref "ENSCGRT00001017000.1"; class_code "="; tss_id "TSS1141"; p_id "P793";
LT883664v1	Cufflinks	exon	161754423	161754596	.	+	.	gene_id "XLOC_000828"; transcript_id "TCONS_00001553"; exon_number "8"; gene_name "ENSCGRG00001014070.1"; oId "CUFF.2093.4"; nearest_ref "ENSCGRT00001016997.1"; class_code "j"; tss_id "TSS1140";
LT883664v1	Cufflinks	exon	161754423	161754596	.	+	.	gene_id "XLOC_000828"; transcript_id "TCONS_00001554"; exon_number "8"; gene_name "ENSCGRG00001014070.1"; oId "ENSCGRT00001016997.1"; nearest_ref "ENSCGRT00001016997.1"; class_code "="; tss_id "TSS1140"; p_id "P795";
LT883664v1	Cufflinks	exon	161754423	161754596	.	+	.	gene_id "XLOC_000828"; transcript_id "TCONS_00001556"; exon_number "8"; gene_name "ENSCGRG00001014070.1"; oId "ENSCGRT00001017000.1"; nearest_ref "ENSCGRT00001017000.1"; class_code "="; tss_id "TSS1141"; p_id "P793";
LT883664v1	Cufflinks	exon	161757469	161757697	.	+	.	gene_id "XLOC_000828"; transcript_id "TCONS_00001553"; exon_number "9"; gene_name "ENSCGRG00001014070.1"; oId "CUFF.2093.4"; nearest_ref "ENSCGRT00001016997.1"; class_code "j"; tss_id "TSS1140";
LT883664v1	Cufflinks	exon	161757469	161757697	.	+	.	gene_id "XLOC_000828"; transcript_id "TCONS_00001554"; exon_number "9"; gene_name "ENSCGRG00001014070.1"; oId "ENSCGRT00001016997.1"; nearest_ref "ENSCGRT00001016997.1"; class_code "="; tss_id "TSS1140"; p_id "P795";
LT883664v1	Cufflinks	exon	161757469	161757697	.	+	.	gene_id "XLOC_000828"; transcript_id "TCONS_00001556"; exon_number "9"; gene_name "ENSCGRG00001014070.1"; oId "ENSCGRT00001017000.1"; nearest_ref "ENSCGRT00001017000.1"; class_code "="; tss_id "TSS1141"; p_id "P793";
LT883664v1	Cufflinks	exon	161758413	161758525	.	+	.	gene_id "XLOC_000828"; transcript_id "TCONS_00001553"; exon_number "10"; gene_name "ENSCGRG00001014070.1"; oId "CUFF.2093.4"; nearest_ref "ENSCGRT00001016997.1"; class_code "j"; tss_id "TSS1140";
LT883664v1	Cufflinks	exon	161758413	161758510	.	+	.	gene_id "XLOC_000828"; transcript_id "TCONS_00001554"; exon_number "10"; gene_name "ENSCGRG00001014070.1"; oId "ENSCGRT00001016997.1"; nearest_ref "ENSCGRT00001016997.1"; class_code "="; tss_id "TSS1140"; p_id "P795";
LT883664v1	Cufflinks	exon	161758413	161758510	.	+	.	gene_id "XLOC_000828"; transcript_id "TCONS_00001556"; exon_number "10"; gene_name "ENSCGRG00001014070.1"; oId "ENSCGRT00001017000.1"; nearest_ref "ENSCGRT00001017000.1"; class_code "="; tss_id "TSS1141"; p_id "P793";
LT883664v1	Cufflinks	exon	161759657	161759870	.	+	.	gene_id "XLOC_000828"; transcript_id "TCONS_00001553"; exon_number "11"; gene_name "ENSCGRG00001014070.1"; oId "CUFF.2093.4"; nearest_ref "ENSCGRT00001016997.1"; class_code "j"; tss_id "TSS1140";
LT883664v1	Cufflinks	exon	161759657	161759870	.	+	.	gene_id "XLOC_000828"; transcript_id "TCONS_00001554"; exon_number "11"; gene_name "ENSCGRG00001014070.1"; oId "ENSCGRT00001016997.1"; nearest_ref "ENSCGRT00001016997.1"; class_code "="; tss_id "TSS1140"; p_id "P795";
LT883664v1	Cufflinks	exon	161759657	161759870	.	+	.	gene_id "XLOC_000828"; transcript_id "TCONS_00001556"; exon_number "11"; gene_name "ENSCGRG00001014070.1"; oId "ENSCGRT00001017000.1"; nearest_ref "ENSCGRT00001017000.1"; class_code "="; tss_id "TSS1141"; p_id "P793";
LT883664v1	Cufflinks	exon	161759801	161759870	.	+	.	gene_id "XLOC_000828"; transcript_id "TCONS_00001551"; exon_number "2"; gene_name "ENSCGRG00001014070.1"; oId "CUFF.2093.3"; nearest_ref "ENSCGRT00001016997.1"; class_code "j"; tss_id "TSS1139";
LT883664v1	Cufflinks	exon	161759862	161759870	.	+	.	gene_id "XLOC_000828"; transcript_id "TCONS_00001549"; exon_number "2"; gene_name "ENSCGRG00001014070.1"; oId "CUFF.2093.1"; nearest_ref "ENSCGRT00001016997.1"; class_code "j"; tss_id "TSS1137";
LT883664v1	Cufflinks	exon	161760392	161760447	.	+	.	gene_id "XLOC_000828"; transcript_id "TCONS_00001549"; exon_number "3"; gene_name "ENSCGRG00001014070.1"; oId "CUFF.2093.1"; nearest_ref "ENSCGRT00001016997.1"; class_code "j"; tss_id "TSS1137";
LT883664v1	Cufflinks	exon	161760392	161760447	.	+	.	gene_id "XLOC_000828"; transcript_id "TCONS_00001551"; exon_number "3"; gene_name "ENSCGRG00001014070.1"; oId "CUFF.2093.3"; nearest_ref "ENSCGRT00001016997.1"; class_code "j"; tss_id "TSS1139";
LT883664v1	Cufflinks	exon	161760392	161760447	.	+	.	gene_id "XLOC_000828"; transcript_id "TCONS_00001553"; exon_number "12"; gene_name "ENSCGRG00001014070.1"; oId "CUFF.2093.4"; nearest_ref "ENSCGRT00001016997.1"; class_code "j"; tss_id "TSS1140";
LT883664v1	Cufflinks	exon	161760392	161760447	.	+	.	gene_id "XLOC_000828"; transcript_id "TCONS_00001554"; exon_number "12"; gene_name "ENSCGRG00001014070.1"; oId "ENSCGRT00001016997.1"; nearest_ref "ENSCGRT00001016997.1"; class_code "="; tss_id "TSS1140"; p_id "P795";
LT883664v1	Cufflinks	exon	161760392	161760447	.	+	.	gene_id "XLOC_000828"; transcript_id "TCONS_00001556"; exon_number "12"; gene_name "ENSCGRG00001014070.1"; oId "ENSCGRT00001017000.1"; nearest_ref "ENSCGRT00001017000.1"; class_code "="; tss_id "TSS1141"; p_id "P793";
LT883664v1	Cufflinks	exon	161760858	161760880	.	-	.	gene_id "XLOC_002079"; transcript_id "TCONS_00003914"; exon_number "2"; gene_name "ENSCGRG00001010612.1"; oId "CUFF.2091.1"; nearest_ref "ENSCGRT00001012435.1"; class_code "o"; tss_id "TSS2848";
LT883664v1	Cufflinks	exon	161760858	161760880	.	-	.	gene_id "XLOC_002079"; transcript_id "TCONS_00003922"; exon_number "2"; gene_name "ENSCGRG00001011326.1"; oId "CUFF.2091.2"; nearest_ref "ENSCGRT00001013368.1"; class_code "o"; tss_id "TSS2848";
LT883664v1	Cufflinks	exon	161761794	161761972	.	+	.	gene_id "XLOC_000828"; transcript_id "TCONS_00001549"; exon_number "4"; gene_name "ENSCGRG00001014070.1"; oId "CUFF.2093.1"; nearest_ref "ENSCGRT00001016997.1"; class_code "j"; tss_id "TSS1137";
LT883664v1	Cufflinks	exon	161761794	161761972	.	+	.	gene_id "XLOC_000828"; transcript_id "TCONS_00001551"; exon_number "4"; gene_name "ENSCGRG00001014070.1"; oId "CUFF.2093.3"; nearest_ref "ENSCGRT00001016997.1"; class_code "j"; tss_id "TSS1139";
LT883664v1	Cufflinks	exon	161761794	161761972	.	+	.	gene_id "XLOC_000828"; transcript_id "TCONS_00001553"; exon_number "13"; gene_name "ENSCGRG00001014070.1"; oId "CUFF.2093.4"; nearest_ref "ENSCGRT00001016997.1"; class_code "j"; tss_id "TSS1140";
LT883664v1	Cufflinks	exon	161761794	161761972	.	+	.	gene_id "XLOC_000828"; transcript_id "TCONS_00001554"; exon_number "13"; gene_name "ENSCGRG00001014070.1"; oId "ENSCGRT00001016997.1"; nearest_ref "ENSCGRT00001016997.1"; class_code "="; tss_id "TSS1140"; p_id "P795";
LT883664v1	Cufflinks	exon	161761794	161761972	.	+	.	gene_id "XLOC_000828"; transcript_id "TCONS_00001556"; exon_number "13"; gene_name "ENSCGRG00001014070.1"; oId "ENSCGRT00001017000.1"; nearest_ref "ENSCGRT00001017000.1"; class_code "="; tss_id "TSS1141"; p_id "P793";
LT883664v1	Cufflinks	exon	161761949	161761972	.	+	.	gene_id "XLOC_000828"; transcript_id "TCONS_00001550"; exon_number "2"; gene_name "ENSCGRG00001014070.1"; oId "CUFF.2093.2"; nearest_ref "ENSCGRT00001016997.1"; class_code "j"; tss_id "TSS1138";
LT883664v1	Cufflinks	exon	161762319	161764425	.	+	.	gene_id "XLOC_000828"; transcript_id "TCONS_00001549"; exon_number "5"; gene_name "ENSCGRG00001014070.1"; oId "CUFF.2093.1"; nearest_ref "ENSCGRT00001016997.1"; class_code "j"; tss_id "TSS1137";
LT883664v1	Cufflinks	exon	161762319	161764425	.	+	.	gene_id "XLOC_000828"; transcript_id "TCONS_00001550"; exon_number "3"; gene_name "ENSCGRG00001014070.1"; oId "CUFF.2093.2"; nearest_ref "ENSCGRT00001016997.1"; class_code "j"; tss_id "TSS1138";
LT883664v1	Cufflinks	exon	161762319	161764425	.	+	.	gene_id "XLOC_000828"; transcript_id "TCONS_00001551"; exon_number "5"; gene_name "ENSCGRG00001014070.1"; oId "CUFF.2093.3"; nearest_ref "ENSCGRT00001016997.1"; class_code "j"; tss_id "TSS1139";
LT883664v1	Cufflinks	exon	161762319	161764425	.	+	.	gene_id "XLOC_000828"; transcript_id "TCONS_00001553"; exon_number "14"; gene_name "ENSCGRG00001014070.1"; oId "CUFF.2093.4"; nearest_ref "ENSCGRT00001016997.1"; class_code "j"; tss_id "TSS1140";
LT883664v1	Cufflinks	exon	161762319	161762399	.	+	.	gene_id "XLOC_000828"; transcript_id "TCONS_00001554"; exon_number "14"; gene_name "ENSCGRG00001014070.1"; oId "ENSCGRT00001016997.1"; nearest_ref "ENSCGRT00001016997.1"; class_code "="; tss_id "TSS1140"; p_id "P795";
LT883664v1	Cufflinks	exon	161762319	161762399	.	+	.	gene_id "XLOC_000828"; transcript_id "TCONS_00001556"; exon_number "14"; gene_name "ENSCGRG00001014070.1"; oId "ENSCGRT00001017000.1"; nearest_ref "ENSCGRT00001017000.1"; class_code "="; tss_id "TSS1141"; p_id "P793";
LT883664v1	Cufflinks	exon	161769668	161769678	.	+	.	gene_id "XLOC_000830"; transcript_id "TCONS_00001557"; exon_number "1"; gene_name "ENSCGRG00001016773.1"; oId "CUFF.2101.1"; nearest_ref "ENSCGRT00001020696.1"; class_code "j"; tss_id "TSS1144";
LT883664v1	Cufflinks	exon	161770653	161770724	.	+	.	gene_id "XLOC_000828"; transcript_id "TCONS_00001559"; exon_number "1"; gene_name "ENSCGRG00001013620.1"; oId "ENSCGRT00001016405.1"; nearest_ref "ENSCGRT00001016405.1"; class_code "="; tss_id "TSS1142"; p_id "P794";
LT883664v1	Cufflinks	exon	161770653	161770724	.	+	.	gene_id "XLOC_000828"; transcript_id "TCONS_00001558"; exon_number "1"; gene_name "ENSCGRG00001013620.1"; oId "ENSCGRT00001016397.1"; nearest_ref "ENSCGRT00001016397.1"; class_code "="; tss_id "TSS1142"; p_id "P792";
LT883664v1	Cufflinks	exon	161770653	161770724	.	+	.	gene_id "XLOC_000828"; transcript_id "TCONS_00001561"; exon_number "1"; gene_name "ENSCGRG00001013620.1"; oId "CUFF.2093.9"; nearest_ref "ENSCGRT00001016397.1"; class_code "j"; tss_id "TSS1142";
LT883664v1	Cufflinks	exon	161770653	161770724	.	+	.	gene_id "XLOC_000828"; transcript_id "TCONS_00001560"; exon_number "1"; gene_name "ENSCGRG00001013620.1"; oId "CUFF.2093.8"; nearest_ref "ENSCGRT00001016405.1"; class_code "="; tss_id "TSS1142"; p_id "P794";
LT883664v1	Cufflinks	exon	161772030	161772138	.	+	.	gene_id "XLOC_000828"; transcript_id "TCONS_00001559"; exon_number "2"; gene_name "ENSCGRG00001013620.1"; oId "ENSCGRT00001016405.1"; nearest_ref "ENSCGRT00001016405.1"; class_code "="; tss_id "TSS1142"; p_id "P794";
LT883664v1	Cufflinks	exon	161772030	161772138	.	+	.	gene_id "XLOC_000828"; transcript_id "TCONS_00001558"; exon_number "2"; gene_name "ENSCGRG00001013620.1"; oId "ENSCGRT00001016397.1"; nearest_ref "ENSCGRT00001016397.1"; class_code "="; tss_id "TSS1142"; p_id "P792";
LT883664v1	Cufflinks	exon	161772030	161772138	.	+	.	gene_id "XLOC_000828"; transcript_id "TCONS_00001561"; exon_number "2"; gene_name "ENSCGRG00001013620.1"; oId "CUFF.2093.9"; nearest_ref "ENSCGRT00001016397.1"; class_code "j"; tss_id "TSS1142";
LT883664v1	Cufflinks	exon	161772030	161772138	.	+	.	gene_id "XLOC_000828"; transcript_id "TCONS_00001560"; exon_number "2"; gene_name "ENSCGRG00001013620.1"; oId "CUFF.2093.8"; nearest_ref "ENSCGRT00001016405.1"; class_code "="; tss_id "TSS1142"; p_id "P794";
LT883664v1	Cufflinks	exon	161772523	161772564	.	+	.	gene_id "XLOC_000828"; transcript_id "TCONS_00001559"; exon_number "3"; gene_name "ENSCGRG00001013620.1"; oId "ENSCGRT00001016405.1"; nearest_ref "ENSCGRT00001016405.1"; class_code "="; tss_id "TSS1142"; p_id "P794";
LT883664v1	Cufflinks	exon	161772523	161772560	.	+	.	gene_id "XLOC_000828"; transcript_id "TCONS_00001558"; exon_number "3"; gene_name "ENSCGRG00001013620.1"; oId "ENSCGRT00001016397.1"; nearest_ref "ENSCGRT00001016397.1"; class_code "="; tss_id "TSS1142"; p_id "P792";
LT883664v1	Cufflinks	exon	161772523	161772560	.	+	.	gene_id "XLOC_000828"; transcript_id "TCONS_00001561"; exon_number "3"; gene_name "ENSCGRG00001013620.1"; oId "CUFF.2093.9"; nearest_ref "ENSCGRT00001016397.1"; class_code "j"; tss_id "TSS1142";
LT883664v1	Cufflinks	exon	161772523	161772564	.	+	.	gene_id "XLOC_000828"; transcript_id "TCONS_00001560"; exon_number "3"; gene_name "ENSCGRG00001013620.1"; oId "CUFF.2093.8"; nearest_ref "ENSCGRT00001016405.1"; class_code "="; tss_id "TSS1142"; p_id "P794";
LT883664v1	Cufflinks	exon	161773406	161773444	.	+	.	gene_id "XLOC_000828"; transcript_id "TCONS_00001558"; exon_number "4"; gene_name "ENSCGRG00001013620.1"; oId "ENSCGRT00001016397.1"; nearest_ref "ENSCGRT00001016397.1"; class_code "="; tss_id "TSS1142"; p_id "P792";
LT883664v1	Cufflinks	exon	161773406	161773444	.	+	.	gene_id "XLOC_000828"; transcript_id "TCONS_00001561"; exon_number "4"; gene_name "ENSCGRG00001013620.1"; oId "CUFF.2093.9"; nearest_ref "ENSCGRT00001016397.1"; class_code "j"; tss_id "TSS1142";
LT883664v1	Cufflinks	exon	161773761	161773799	.	+	.	gene_id "XLOC_000828"; transcript_id "TCONS_00001558"; exon_number "5"; gene_name "ENSCGRG00001013620.1"; oId "ENSCGRT00001016397.1"; nearest_ref "ENSCGRT00001016397.1"; class_code "="; tss_id "TSS1142"; p_id "P792";
LT883664v1	Cufflinks	exon	161773761	161773799	.	+	.	gene_id "XLOC_000828"; transcript_id "TCONS_00001561"; exon_number "5"; gene_name "ENSCGRG00001013620.1"; oId "CUFF.2093.9"; nearest_ref "ENSCGRT00001016397.1"; class_code "j"; tss_id "TSS1142";
LT883664v1	Cufflinks	exon	161773891	161773984	.	+	.	gene_id "XLOC_000828"; transcript_id "TCONS_00001559"; exon_number "4"; gene_name "ENSCGRG00001013620.1"; oId "ENSCGRT00001016405.1"; nearest_ref "ENSCGRT00001016405.1"; class_code "="; tss_id "TSS1142"; p_id "P794";
LT883664v1	Cufflinks	exon	161773891	161773984	.	+	.	gene_id "XLOC_000828"; transcript_id "TCONS_00001560"; exon_number "4"; gene_name "ENSCGRG00001013620.1"; oId "CUFF.2093.8"; nearest_ref "ENSCGRT00001016405.1"; class_code "="; tss_id "TSS1142"; p_id "P794";
LT883664v1	Cufflinks	exon	161773935	161773984	.	+	.	gene_id "XLOC_000828"; transcript_id "TCONS_00001558"; exon_number "6"; gene_name "ENSCGRG00001013620.1"; oId "ENSCGRT00001016397.1"; nearest_ref "ENSCGRT00001016397.1"; class_code "="; tss_id "TSS1142"; p_id "P792";
LT883664v1	Cufflinks	exon	161773935	161773984	.	+	.	gene_id "XLOC_000828"; transcript_id "TCONS_00001561"; exon_number "6"; gene_name "ENSCGRG00001013620.1"; oId "CUFF.2093.9"; nearest_ref "ENSCGRT00001016397.1"; class_code "j"; tss_id "TSS1142";
LT883664v1	Cufflinks	exon	161774207	161774378	.	+	.	gene_id "XLOC_000828"; transcript_id "TCONS_00001559"; exon_number "5"; gene_name "ENSCGRG00001013620.1"; oId "ENSCGRT00001016405.1"; nearest_ref "ENSCGRT00001016405.1"; class_code "="; tss_id "TSS1142"; p_id "P794";
LT883664v1	Cufflinks	exon	161774207	161774378	.	+	.	gene_id "XLOC_000828"; transcript_id "TCONS_00001558"; exon_number "7"; gene_name "ENSCGRG00001013620.1"; oId "ENSCGRT00001016397.1"; nearest_ref "ENSCGRT00001016397.1"; class_code "="; tss_id "TSS1142"; p_id "P792";
LT883664v1	Cufflinks	exon	161774207	161774378	.	+	.	gene_id "XLOC_000828"; transcript_id "TCONS_00001561"; exon_number "7"; gene_name "ENSCGRG00001013620.1"; oId "CUFF.2093.9"; nearest_ref "ENSCGRT00001016397.1"; class_code "j"; tss_id "TSS1142";
LT883664v1	Cufflinks	exon	161774207	161774378	.	+	.	gene_id "XLOC_000828"; transcript_id "TCONS_00001560"; exon_number "5"; gene_name "ENSCGRG00001013620.1"; oId "CUFF.2093.8"; nearest_ref "ENSCGRT00001016405.1"; class_code "="; tss_id "TSS1142"; p_id "P794";
LT883664v1	Cufflinks	exon	161774708	161774758	.	+	.	gene_id "XLOC_000828"; transcript_id "TCONS_00001559"; exon_number "6"; gene_name "ENSCGRG00001013620.1"; oId "ENSCGRT00001016405.1"; nearest_ref "ENSCGRT00001016405.1"; class_code "="; tss_id "TSS1142"; p_id "P794";
LT883664v1	Cufflinks	exon	161774708	161774758	.	+	.	gene_id "XLOC_000828"; transcript_id "TCONS_00001558"; exon_number "8"; gene_name "ENSCGRG00001013620.1"; oId "ENSCGRT00001016397.1"; nearest_ref "ENSCGRT00001016397.1"; class_code "="; tss_id "TSS1142"; p_id "P792";
LT883664v1	Cufflinks	exon	161774708	161774758	.	+	.	gene_id "XLOC_000828"; transcript_id "TCONS_00001561"; exon_number "8"; gene_name "ENSCGRG00001013620.1"; oId "CUFF.2093.9"; nearest_ref "ENSCGRT00001016397.1"; class_code "j"; tss_id "TSS1142";
LT883664v1	Cufflinks	exon	161774708	161774758	.	+	.	gene_id "XLOC_000828"; transcript_id "TCONS_00001560"; exon_number "6"; gene_name "ENSCGRG00001013620.1"; oId "CUFF.2093.8"; nearest_ref "ENSCGRT00001016405.1"; class_code "="; tss_id "TSS1142"; p_id "P794";
LT883664v1	Cufflinks	exon	161775080	161775202	.	+	.	gene_id "XLOC_000828"; transcript_id "TCONS_00001559"; exon_number "7"; gene_name "ENSCGRG00001013620.1"; oId "ENSCGRT00001016405.1"; nearest_ref "ENSCGRT00001016405.1"; class_code "="; tss_id "TSS1142"; p_id "P794";
LT883664v1	Cufflinks	exon	161775080	161775202	.	+	.	gene_id "XLOC_000828"; transcript_id "TCONS_00001558"; exon_number "9"; gene_name "ENSCGRG00001013620.1"; oId "ENSCGRT00001016397.1"; nearest_ref "ENSCGRT00001016397.1"; class_code "="; tss_id "TSS1142"; p_id "P792";
LT883664v1	Cufflinks	exon	161775080	161775202	.	+	.	gene_id "XLOC_000828"; transcript_id "TCONS_00001561"; exon_number "9"; gene_name "ENSCGRG00001013620.1"; oId "CUFF.2093.9"; nearest_ref "ENSCGRT00001016397.1"; class_code "j"; tss_id "TSS1142";
LT883664v1	Cufflinks	exon	161775080	161775202	.	+	.	gene_id "XLOC_000828"; transcript_id "TCONS_00001560"; exon_number "7"; gene_name "ENSCGRG00001013620.1"; oId "CUFF.2093.8"; nearest_ref "ENSCGRT00001016405.1"; class_code "="; tss_id "TSS1142"; p_id "P794";
LT883664v1	Cufflinks	exon	161775288	161775352	.	+	.	gene_id "XLOC_000828"; transcript_id "TCONS_00001559"; exon_number "8"; gene_name "ENSCGRG00001013620.1"; oId "ENSCGRT00001016405.1"; nearest_ref "ENSCGRT00001016405.1"; class_code "="; tss_id "TSS1142"; p_id "P794";
LT883664v1	Cufflinks	exon	161775288	161775352	.	+	.	gene_id "XLOC_000828"; transcript_id "TCONS_00001558"; exon_number "10"; gene_name "ENSCGRG00001013620.1"; oId "ENSCGRT00001016397.1"; nearest_ref "ENSCGRT00001016397.1"; class_code "="; tss_id "TSS1142"; p_id "P792";
LT883664v1	Cufflinks	exon	161775288	161775352	.	+	.	gene_id "XLOC_000828"; transcript_id "TCONS_00001561"; exon_number "10"; gene_name "ENSCGRG00001013620.1"; oId "CUFF.2093.9"; nearest_ref "ENSCGRT00001016397.1"; class_code "j"; tss_id "TSS1142";
LT883664v1	Cufflinks	exon	161775288	161775352	.	+	.	gene_id "XLOC_000828"; transcript_id "TCONS_00001560"; exon_number "8"; gene_name "ENSCGRG00001013620.1"; oId "CUFF.2093.8"; nearest_ref "ENSCGRT00001016405.1"; class_code "="; tss_id "TSS1142"; p_id "P794";
LT883664v1	Cufflinks	exon	161776128	161776211	.	+	.	gene_id "XLOC_000828"; transcript_id "TCONS_00001559"; exon_number "9"; gene_name "ENSCGRG00001013620.1"; oId "ENSCGRT00001016405.1"; nearest_ref "ENSCGRT00001016405.1"; class_code "="; tss_id "TSS1142"; p_id "P794";
LT883664v1	Cufflinks	exon	161776128	161776211	.	+	.	gene_id "XLOC_000828"; transcript_id "TCONS_00001558"; exon_number "11"; gene_name "ENSCGRG00001013620.1"; oId "ENSCGRT00001016397.1"; nearest_ref "ENSCGRT00001016397.1"; class_code "="; tss_id "TSS1142"; p_id "P792";
LT883664v1	Cufflinks	exon	161776128	161776211	.	+	.	gene_id "XLOC_000828"; transcript_id "TCONS_00001561"; exon_number "11"; gene_name "ENSCGRG00001013620.1"; oId "CUFF.2093.9"; nearest_ref "ENSCGRT00001016397.1"; class_code "j"; tss_id "TSS1142";
LT883664v1	Cufflinks	exon	161776128	161776211	.	+	.	gene_id "XLOC_000828"; transcript_id "TCONS_00001560"; exon_number "9"; gene_name "ENSCGRG00001013620.1"; oId "CUFF.2093.8"; nearest_ref "ENSCGRT00001016405.1"; class_code "="; tss_id "TSS1142"; p_id "P794";
LT883664v1	Cufflinks	exon	161776564	161776676	.	+	.	gene_id "XLOC_000828"; transcript_id "TCONS_00001559"; exon_number "10"; gene_name "ENSCGRG00001013620.1"; oId "ENSCGRT00001016405.1"; nearest_ref "ENSCGRT00001016405.1"; class_code "="; tss_id "TSS1142"; p_id "P794";
LT883664v1	Cufflinks	exon	161776564	161776676	.	+	.	gene_id "XLOC_000828"; transcript_id "TCONS_00001558"; exon_number "12"; gene_name "ENSCGRG00001013620.1"; oId "ENSCGRT00001016397.1"; nearest_ref "ENSCGRT00001016397.1"; class_code "="; tss_id "TSS1142"; p_id "P792";
LT883664v1	Cufflinks	exon	161776564	161776676	.	+	.	gene_id "XLOC_000828"; transcript_id "TCONS_00001561"; exon_number "12"; gene_name "ENSCGRG00001013620.1"; oId "CUFF.2093.9"; nearest_ref "ENSCGRT00001016397.1"; class_code "j"; tss_id "TSS1142";
LT883664v1	Cufflinks	exon	161776564	161776676	.	+	.	gene_id "XLOC_000828"; transcript_id "TCONS_00001560"; exon_number "10"; gene_name "ENSCGRG00001013620.1"; oId "CUFF.2093.8"; nearest_ref "ENSCGRT00001016405.1"; class_code "="; tss_id "TSS1142"; p_id "P794";
LT883664v1	Cufflinks	exon	161776764	161776824	.	+	.	gene_id "XLOC_000828"; transcript_id "TCONS_00001559"; exon_number "11"; gene_name "ENSCGRG00001013620.1"; oId "ENSCGRT00001016405.1"; nearest_ref "ENSCGRT00001016405.1"; class_code "="; tss_id "TSS1142"; p_id "P794";
LT883664v1	Cufflinks	exon	161776764	161776824	.	+	.	gene_id "XLOC_000828"; transcript_id "TCONS_00001558"; exon_number "13"; gene_name "ENSCGRG00001013620.1"; oId "ENSCGRT00001016397.1"; nearest_ref "ENSCGRT00001016397.1"; class_code "="; tss_id "TSS1142"; p_id "P792";
LT883664v1	Cufflinks	exon	161776764	161776824	.	+	.	gene_id "XLOC_000828"; transcript_id "TCONS_00001561"; exon_number "13"; gene_name "ENSCGRG00001013620.1"; oId "CUFF.2093.9"; nearest_ref "ENSCGRT00001016397.1"; class_code "j"; tss_id "TSS1142";
LT883664v1	Cufflinks	exon	161776764	161776824	.	+	.	gene_id "XLOC_000828"; transcript_id "TCONS_00001560"; exon_number "11"; gene_name "ENSCGRG00001013620.1"; oId "CUFF.2093.8"; nearest_ref "ENSCGRT00001016405.1"; class_code "="; tss_id "TSS1142"; p_id "P794";
LT883664v1	Cufflinks	exon	161777017	161777092	.	+	.	gene_id "XLOC_000828"; transcript_id "TCONS_00001559"; exon_number "12"; gene_name "ENSCGRG00001013620.1"; oId "ENSCGRT00001016405.1"; nearest_ref "ENSCGRT00001016405.1"; class_code "="; tss_id "TSS1142"; p_id "P794";
LT883664v1	Cufflinks	exon	161777017	161777092	.	+	.	gene_id "XLOC_000828"; transcript_id "TCONS_00001558"; exon_number "14"; gene_name "ENSCGRG00001013620.1"; oId "ENSCGRT00001016397.1"; nearest_ref "ENSCGRT00001016397.1"; class_code "="; tss_id "TSS1142"; p_id "P792";
LT883664v1	Cufflinks	exon	161777017	161777092	.	+	.	gene_id "XLOC_000828"; transcript_id "TCONS_00001561"; exon_number "14"; gene_name "ENSCGRG00001013620.1"; oId "CUFF.2093.9"; nearest_ref "ENSCGRT00001016397.1"; class_code "j"; tss_id "TSS1142";
LT883664v1	Cufflinks	exon	161777017	161777092	.	+	.	gene_id "XLOC_000828"; transcript_id "TCONS_00001560"; exon_number "12"; gene_name "ENSCGRG00001013620.1"; oId "CUFF.2093.8"; nearest_ref "ENSCGRT00001016405.1"; class_code "="; tss_id "TSS1142"; p_id "P794";
LT883664v1	Cufflinks	exon	161777313	161777442	.	+	.	gene_id "XLOC_000828"; transcript_id "TCONS_00001559"; exon_number "13"; gene_name "ENSCGRG00001013620.1"; oId "ENSCGRT00001016405.1"; nearest_ref "ENSCGRT00001016405.1"; class_code "="; tss_id "TSS1142"; p_id "P794";
LT883664v1	Cufflinks	exon	161777313	161777442	.	+	.	gene_id "XLOC_000828"; transcript_id "TCONS_00001558"; exon_number "15"; gene_name "ENSCGRG00001013620.1"; oId "ENSCGRT00001016397.1"; nearest_ref "ENSCGRT00001016397.1"; class_code "="; tss_id "TSS1142"; p_id "P792";
LT883664v1	Cufflinks	exon	161777313	161777442	.	+	.	gene_id "XLOC_000828"; transcript_id "TCONS_00001561"; exon_number "15"; gene_name "ENSCGRG00001013620.1"; oId "CUFF.2093.9"; nearest_ref "ENSCGRT00001016397.1"; class_code "j"; tss_id "TSS1142";
LT883664v1	Cufflinks	exon	161777313	161777442	.	+	.	gene_id "XLOC_000828"; transcript_id "TCONS_00001560"; exon_number "13"; gene_name "ENSCGRG00001013620.1"; oId "CUFF.2093.8"; nearest_ref "ENSCGRT00001016405.1"; class_code "="; tss_id "TSS1142"; p_id "P794";
LT883664v1	Cufflinks	exon	161777530	161777595	.	+	.	gene_id "XLOC_000828"; transcript_id "TCONS_00001559"; exon_number "14"; gene_name "ENSCGRG00001013620.1"; oId "ENSCGRT00001016405.1"; nearest_ref "ENSCGRT00001016405.1"; class_code "="; tss_id "TSS1142"; p_id "P794";
LT883664v1	Cufflinks	exon	161777530	161777595	.	+	.	gene_id "XLOC_000828"; transcript_id "TCONS_00001558"; exon_number "16"; gene_name "ENSCGRG00001013620.1"; oId "ENSCGRT00001016397.1"; nearest_ref "ENSCGRT00001016397.1"; class_code "="; tss_id "TSS1142"; p_id "P792";
LT883664v1	Cufflinks	exon	161777530	161777595	.	+	.	gene_id "XLOC_000828"; transcript_id "TCONS_00001561"; exon_number "16"; gene_name "ENSCGRG00001013620.1"; oId "CUFF.2093.9"; nearest_ref "ENSCGRT00001016397.1"; class_code "j"; tss_id "TSS1142";
LT883664v1	Cufflinks	exon	161777530	161777595	.	+	.	gene_id "XLOC_000828"; transcript_id "TCONS_00001560"; exon_number "14"; gene_name "ENSCGRG00001013620.1"; oId "CUFF.2093.8"; nearest_ref "ENSCGRT00001016405.1"; class_code "="; tss_id "TSS1142"; p_id "P794";
LT883664v1	Cufflinks	exon	161777676	161777789	.	+	.	gene_id "XLOC_000828"; transcript_id "TCONS_00001559"; exon_number "15"; gene_name "ENSCGRG00001013620.1"; oId "ENSCGRT00001016405.1"; nearest_ref "ENSCGRT00001016405.1"; class_code "="; tss_id "TSS1142"; p_id "P794";
LT883664v1	Cufflinks	exon	161777676	161777789	.	+	.	gene_id "XLOC_000828"; transcript_id "TCONS_00001558"; exon_number "17"; gene_name "ENSCGRG00001013620.1"; oId "ENSCGRT00001016397.1"; nearest_ref "ENSCGRT00001016397.1"; class_code "="; tss_id "TSS1142"; p_id "P792";
LT883664v1	Cufflinks	exon	161777676	161777789	.	+	.	gene_id "XLOC_000828"; transcript_id "TCONS_00001561"; exon_number "17"; gene_name "ENSCGRG00001013620.1"; oId "CUFF.2093.9"; nearest_ref "ENSCGRT00001016397.1"; class_code "j"; tss_id "TSS1142";
LT883664v1	Cufflinks	exon	161777676	161777789	.	+	.	gene_id "XLOC_000828"; transcript_id "TCONS_00001560"; exon_number "15"; gene_name "ENSCGRG00001013620.1"; oId "CUFF.2093.8"; nearest_ref "ENSCGRT00001016405.1"; class_code "="; tss_id "TSS1142"; p_id "P794";
LT883664v1	Cufflinks	exon	161777919	161779162	.	+	.	gene_id "XLOC_000828"; transcript_id "TCONS_00001559"; exon_number "16"; gene_name "ENSCGRG00001013620.1"; oId "ENSCGRT00001016405.1"; nearest_ref "ENSCGRT00001016405.1"; class_code "="; tss_id "TSS1142"; p_id "P794";
LT883664v1	Cufflinks	exon	161777919	161779133	.	+	.	gene_id "XLOC_000828"; transcript_id "TCONS_00001558"; exon_number "18"; gene_name "ENSCGRG00001013620.1"; oId "ENSCGRT00001016397.1"; nearest_ref "ENSCGRT00001016397.1"; class_code "="; tss_id "TSS1142"; p_id "P792";
LT883664v1	Cufflinks	exon	161777919	161779162	.	+	.	gene_id "XLOC_000828"; transcript_id "TCONS_00001561"; exon_number "18"; gene_name "ENSCGRG00001013620.1"; oId "CUFF.2093.9"; nearest_ref "ENSCGRT00001016397.1"; class_code "j"; tss_id "TSS1142";
LT883664v1	Cufflinks	exon	161777919	161779162	.	+	.	gene_id "XLOC_000828"; transcript_id "TCONS_00001560"; exon_number "16"; gene_name "ENSCGRG00001013620.1"; oId "CUFF.2093.8"; nearest_ref "ENSCGRT00001016405.1"; class_code "="; tss_id "TSS1142"; p_id "P794";
LT883664v1	Cufflinks	exon	161779199	161779380	.	+	.	gene_id "XLOC_000828"; transcript_id "TCONS_00001559"; exon_number "17"; gene_name "ENSCGRG00001013620.1"; oId "ENSCGRT00001016405.1"; nearest_ref "ENSCGRT00001016405.1"; class_code "="; tss_id "TSS1142"; p_id "P794";
LT883664v1	Cufflinks	exon	161779199	161779380	.	+	.	gene_id "XLOC_000828"; transcript_id "TCONS_00001561"; exon_number "19"; gene_name "ENSCGRG00001013620.1"; oId "CUFF.2093.9"; nearest_ref "ENSCGRT00001016397.1"; class_code "j"; tss_id "TSS1142";
LT883664v1	Cufflinks	exon	161779199	161779380	.	+	.	gene_id "XLOC_000828"; transcript_id "TCONS_00001560"; exon_number "17"; gene_name "ENSCGRG00001013620.1"; oId "CUFF.2093.8"; nearest_ref "ENSCGRT00001016405.1"; class_code "="; tss_id "TSS1142"; p_id "P794";
LT883664v1	Cufflinks	exon	161779266	161779413	.	+	.	gene_id "XLOC_000828"; transcript_id "TCONS_00001558"; exon_number "19"; gene_name "ENSCGRG00001013620.1"; oId "ENSCGRT00001016397.1"; nearest_ref "ENSCGRT00001016397.1"; class_code "="; tss_id "TSS1142"; p_id "P792";
LT883664v1	Cufflinks	exon	161779420	161779428	.	+	.	gene_id "XLOC_000828"; transcript_id "TCONS_00001559"; exon_number "18"; gene_name "ENSCGRG00001013620.1"; oId "ENSCGRT00001016405.1"; nearest_ref "ENSCGRT00001016405.1"; class_code "="; tss_id "TSS1142"; p_id "P794";
LT883664v1	Cufflinks	exon	161779420	161779428	.	+	.	gene_id "XLOC_000828"; transcript_id "TCONS_00001561"; exon_number "20"; gene_name "ENSCGRG00001013620.1"; oId "CUFF.2093.9"; nearest_ref "ENSCGRT00001016397.1"; class_code "j"; tss_id "TSS1142";
LT883664v1	Cufflinks	exon	161779420	161779428	.	+	.	gene_id "XLOC_000828"; transcript_id "TCONS_00001560"; exon_number "18"; gene_name "ENSCGRG00001013620.1"; oId "CUFF.2093.8"; nearest_ref "ENSCGRT00001016405.1"; class_code "="; tss_id "TSS1142"; p_id "P794";
LT883664v1	Cufflinks	exon	161779504	161780063	.	+	.	gene_id "XLOC_000828"; transcript_id "TCONS_00001558"; exon_number "20"; gene_name "ENSCGRG00001013620.1"; oId "ENSCGRT00001016397.1"; nearest_ref "ENSCGRT00001016397.1"; class_code "="; tss_id "TSS1142"; p_id "P792";
LT883664v1	Cufflinks	exon	161780160	161780249	.	+	.	gene_id "XLOC_000828"; transcript_id "TCONS_00001558"; exon_number "21"; gene_name "ENSCGRG00001013620.1"; oId "ENSCGRT00001016397.1"; nearest_ref "ENSCGRT00001016397.1"; class_code "="; tss_id "TSS1142"; p_id "P792";
LT883664v1	Cufflinks	exon	161780684	161780809	.	+	.	gene_id "XLOC_000828"; transcript_id "TCONS_00001558"; exon_number "22"; gene_name "ENSCGRG00001013620.1"; oId "ENSCGRT00001016397.1"; nearest_ref "ENSCGRT00001016397.1"; class_code "="; tss_id "TSS1142"; p_id "P792";
LT883664v1	Cufflinks	exon	161780736	161780809	.	+	.	gene_id "XLOC_000828"; transcript_id "TCONS_00001559"; exon_number "19"; gene_name "ENSCGRG00001013620.1"; oId "ENSCGRT00001016405.1"; nearest_ref "ENSCGRT00001016405.1"; class_code "="; tss_id "TSS1142"; p_id "P794";
LT883664v1	Cufflinks	exon	161780736	161780809	.	+	.	gene_id "XLOC_000828"; transcript_id "TCONS_00001561"; exon_number "21"; gene_name "ENSCGRG00001013620.1"; oId "CUFF.2093.9"; nearest_ref "ENSCGRT00001016397.1"; class_code "j"; tss_id "TSS1142";
LT883664v1	Cufflinks	exon	161780736	161780809	.	+	.	gene_id "XLOC_000828"; transcript_id "TCONS_00001560"; exon_number "19"; gene_name "ENSCGRG00001013620.1"; oId "CUFF.2093.8"; nearest_ref "ENSCGRT00001016405.1"; class_code "="; tss_id "TSS1142"; p_id "P794";
LT883664v1	Cufflinks	exon	161781025	161781117	.	+	.	gene_id "XLOC_000828"; transcript_id "TCONS_00001559"; exon_number "20"; gene_name "ENSCGRG00001013620.1"; oId "ENSCGRT00001016405.1"; nearest_ref "ENSCGRT00001016405.1"; class_code "="; tss_id "TSS1142"; p_id "P794";
LT883664v1	Cufflinks	exon	161781025	161781117	.	+	.	gene_id "XLOC_000828"; transcript_id "TCONS_00001558"; exon_number "23"; gene_name "ENSCGRG00001013620.1"; oId "ENSCGRT00001016397.1"; nearest_ref "ENSCGRT00001016397.1"; class_code "="; tss_id "TSS1142"; p_id "P792";
LT883664v1	Cufflinks	exon	161781025	161781117	.	+	.	gene_id "XLOC_000828"; transcript_id "TCONS_00001561"; exon_number "22"; gene_name "ENSCGRG00001013620.1"; oId "CUFF.2093.9"; nearest_ref "ENSCGRT00001016397.1"; class_code "j"; tss_id "TSS1142";
LT883664v1	Cufflinks	exon	161781025	161781117	.	+	.	gene_id "XLOC_000828"; transcript_id "TCONS_00001560"; exon_number "20"; gene_name "ENSCGRG00001013620.1"; oId "CUFF.2093.8"; nearest_ref "ENSCGRT00001016405.1"; class_code "="; tss_id "TSS1142"; p_id "P794";
LT883664v1	Cufflinks	exon	161781231	161781308	.	+	.	gene_id "XLOC_000828"; transcript_id "TCONS_00001559"; exon_number "21"; gene_name "ENSCGRG00001013620.1"; oId "ENSCGRT00001016405.1"; nearest_ref "ENSCGRT00001016405.1"; class_code "="; tss_id "TSS1142"; p_id "P794";
LT883664v1	Cufflinks	exon	161781231	161781308	.	+	.	gene_id "XLOC_000828"; transcript_id "TCONS_00001558"; exon_number "24"; gene_name "ENSCGRG00001013620.1"; oId "ENSCGRT00001016397.1"; nearest_ref "ENSCGRT00001016397.1"; class_code "="; tss_id "TSS1142"; p_id "P792";
LT883664v1	Cufflinks	exon	161781231	161781308	.	+	.	gene_id "XLOC_000828"; transcript_id "TCONS_00001561"; exon_number "23"; gene_name "ENSCGRG00001013620.1"; oId "CUFF.2093.9"; nearest_ref "ENSCGRT00001016397.1"; class_code "j"; tss_id "TSS1142";
LT883664v1	Cufflinks	exon	161781231	161781308	.	+	.	gene_id "XLOC_000828"; transcript_id "TCONS_00001560"; exon_number "21"; gene_name "ENSCGRG00001013620.1"; oId "CUFF.2093.8"; nearest_ref "ENSCGRT00001016405.1"; class_code "="; tss_id "TSS1142"; p_id "P794";
LT883664v1	Cufflinks	exon	161781461	161781538	.	+	.	gene_id "XLOC_000828"; transcript_id "TCONS_00001559"; exon_number "22"; gene_name "ENSCGRG00001013620.1"; oId "ENSCGRT00001016405.1"; nearest_ref "ENSCGRT00001016405.1"; class_code "="; tss_id "TSS1142"; p_id "P794";
LT883664v1	Cufflinks	exon	161781461	161781538	.	+	.	gene_id "XLOC_000828"; transcript_id "TCONS_00001558"; exon_number "25"; gene_name "ENSCGRG00001013620.1"; oId "ENSCGRT00001016397.1"; nearest_ref "ENSCGRT00001016397.1"; class_code "="; tss_id "TSS1142"; p_id "P792";
LT883664v1	Cufflinks	exon	161781461	161781538	.	+	.	gene_id "XLOC_000828"; transcript_id "TCONS_00001561"; exon_number "24"; gene_name "ENSCGRG00001013620.1"; oId "CUFF.2093.9"; nearest_ref "ENSCGRT00001016397.1"; class_code "j"; tss_id "TSS1142";
LT883664v1	Cufflinks	exon	161781461	161781538	.	+	.	gene_id "XLOC_000828"; transcript_id "TCONS_00001560"; exon_number "22"; gene_name "ENSCGRG00001013620.1"; oId "CUFF.2093.8"; nearest_ref "ENSCGRT00001016405.1"; class_code "="; tss_id "TSS1142"; p_id "P794";
LT883664v1	Cufflinks	exon	161781971	161782139	.	+	.	gene_id "XLOC_000828"; transcript_id "TCONS_00001559"; exon_number "23"; gene_name "ENSCGRG00001013620.1"; oId "ENSCGRT00001016405.1"; nearest_ref "ENSCGRT00001016405.1"; class_code "="; tss_id "TSS1142"; p_id "P794";
LT883664v1	Cufflinks	exon	161781971	161782139	.	+	.	gene_id "XLOC_000828"; transcript_id "TCONS_00001558"; exon_number "26"; gene_name "ENSCGRG00001013620.1"; oId "ENSCGRT00001016397.1"; nearest_ref "ENSCGRT00001016397.1"; class_code "="; tss_id "TSS1142"; p_id "P792";
LT883664v1	Cufflinks	exon	161781971	161782139	.	+	.	gene_id "XLOC_000828"; transcript_id "TCONS_00001561"; exon_number "25"; gene_name "ENSCGRG00001013620.1"; oId "CUFF.2093.9"; nearest_ref "ENSCGRT00001016397.1"; class_code "j"; tss_id "TSS1142";
LT883664v1	Cufflinks	exon	161781971	161782139	.	+	.	gene_id "XLOC_000828"; transcript_id "TCONS_00001560"; exon_number "23"; gene_name "ENSCGRG00001013620.1"; oId "CUFF.2093.8"; nearest_ref "ENSCGRT00001016405.1"; class_code "="; tss_id "TSS1142"; p_id "P794";
LT883664v1	Cufflinks	exon	161783343	161783411	.	+	.	gene_id "XLOC_000828"; transcript_id "TCONS_00001559"; exon_number "24"; gene_name "ENSCGRG00001013620.1"; oId "ENSCGRT00001016405.1"; nearest_ref "ENSCGRT00001016405.1"; class_code "="; tss_id "TSS1142"; p_id "P794";
LT883664v1	Cufflinks	exon	161783343	161783411	.	+	.	gene_id "XLOC_000828"; transcript_id "TCONS_00001558"; exon_number "27"; gene_name "ENSCGRG00001013620.1"; oId "ENSCGRT00001016397.1"; nearest_ref "ENSCGRT00001016397.1"; class_code "="; tss_id "TSS1142"; p_id "P792";
LT883664v1	Cufflinks	exon	161783343	161783411	.	+	.	gene_id "XLOC_000828"; transcript_id "TCONS_00001561"; exon_number "26"; gene_name "ENSCGRG00001013620.1"; oId "CUFF.2093.9"; nearest_ref "ENSCGRT00001016397.1"; class_code "j"; tss_id "TSS1142";
LT883664v1	Cufflinks	exon	161783343	161783411	.	+	.	gene_id "XLOC_000828"; transcript_id "TCONS_00001560"; exon_number "24"; gene_name "ENSCGRG00001013620.1"; oId "CUFF.2093.8"; nearest_ref "ENSCGRT00001016405.1"; class_code "="; tss_id "TSS1142"; p_id "P794";
LT883664v1	Cufflinks	exon	161783527	161783556	.	+	.	gene_id "XLOC_000828"; transcript_id "TCONS_00001559"; exon_number "25"; gene_name "ENSCGRG00001013620.1"; oId "ENSCGRT00001016405.1"; nearest_ref "ENSCGRT00001016405.1"; class_code "="; tss_id "TSS1142"; p_id "P794";
LT883664v1	Cufflinks	exon	161783527	161783556	.	+	.	gene_id "XLOC_000828"; transcript_id "TCONS_00001558"; exon_number "28"; gene_name "ENSCGRG00001013620.1"; oId "ENSCGRT00001016397.1"; nearest_ref "ENSCGRT00001016397.1"; class_code "="; tss_id "TSS1142"; p_id "P792";
LT883664v1	Cufflinks	exon	161783527	161783556	.	+	.	gene_id "XLOC_000828"; transcript_id "TCONS_00001561"; exon_number "27"; gene_name "ENSCGRG00001013620.1"; oId "CUFF.2093.9"; nearest_ref "ENSCGRT00001016397.1"; class_code "j"; tss_id "TSS1142";
LT883664v1	Cufflinks	exon	161783527	161783556	.	+	.	gene_id "XLOC_000828"; transcript_id "TCONS_00001560"; exon_number "25"; gene_name "ENSCGRG00001013620.1"; oId "CUFF.2093.8"; nearest_ref "ENSCGRT00001016405.1"; class_code "="; tss_id "TSS1142"; p_id "P794";
LT883664v1	Cufflinks	exon	161783667	161783805	.	+	.	gene_id "XLOC_000828"; transcript_id "TCONS_00001559"; exon_number "26"; gene_name "ENSCGRG00001013620.1"; oId "ENSCGRT00001016405.1"; nearest_ref "ENSCGRT00001016405.1"; class_code "="; tss_id "TSS1142"; p_id "P794";
LT883664v1	Cufflinks	exon	161783667	161783805	.	+	.	gene_id "XLOC_000828"; transcript_id "TCONS_00001558"; exon_number "29"; gene_name "ENSCGRG00001013620.1"; oId "ENSCGRT00001016397.1"; nearest_ref "ENSCGRT00001016397.1"; class_code "="; tss_id "TSS1142"; p_id "P792";
LT883664v1	Cufflinks	exon	161783667	161785027	.	+	.	gene_id "XLOC_000828"; transcript_id "TCONS_00001561"; exon_number "28"; gene_name "ENSCGRG00001013620.1"; oId "CUFF.2093.9"; nearest_ref "ENSCGRT00001016397.1"; class_code "j"; tss_id "TSS1142";
LT883664v1	Cufflinks	exon	161783667	161785027	.	+	.	gene_id "XLOC_000828"; transcript_id "TCONS_00001560"; exon_number "26"; gene_name "ENSCGRG00001013620.1"; oId "CUFF.2093.8"; nearest_ref "ENSCGRT00001016405.1"; class_code "="; tss_id "TSS1142"; p_id "P794";
LT883664v1	Cufflinks	exon	161784171	161785027	.	+	.	gene_id "XLOC_000828"; transcript_id "TCONS_00001555"; exon_number "5"; gene_name "ENSCGRG00001014070.1"; oId "CUFF.2093.5"; nearest_ref "ENSCGRT00001016997.1"; class_code "j"; tss_id "TSS1140";
LT883664v1	Cufflinks	exon	161785437	161785571	.	-	.	gene_id "XLOC_002090"; transcript_id "TCONS_00003927"; exon_number "1"; gene_name "ENSCGRG00001011326.1"; oId "ENSCGRT00001013368.1"; nearest_ref "ENSCGRT00001013368.1"; class_code "="; tss_id "TSS2859"; p_id "P2055";
LT883664v1	Cufflinks	exon	161785905	161786074	.	-	.	gene_id "XLOC_002090"; transcript_id "TCONS_00003927"; exon_number "2"; gene_name "ENSCGRG00001011326.1"; oId "ENSCGRT00001013368.1"; nearest_ref "ENSCGRT00001013368.1"; class_code "="; tss_id "TSS2859"; p_id "P2055";
LT883664v1	Cufflinks	exon	161786157	161786276	.	-	.	gene_id "XLOC_002090"; transcript_id "TCONS_00003927"; exon_number "3"; gene_name "ENSCGRG00001011326.1"; oId "ENSCGRT00001013368.1"; nearest_ref "ENSCGRT00001013368.1"; class_code "="; tss_id "TSS2859"; p_id "P2055";
LT883664v1	Cufflinks	exon	161786760	161786817	.	-	.	gene_id "XLOC_002090"; transcript_id "TCONS_00003927"; exon_number "4"; gene_name "ENSCGRG00001011326.1"; oId "ENSCGRT00001013368.1"; nearest_ref "ENSCGRT00001013368.1"; class_code "="; tss_id "TSS2859"; p_id "P2055";
LT883664v1	Cufflinks	exon	161787168	161787317	.	-	.	gene_id "XLOC_002090"; transcript_id "TCONS_00003927"; exon_number "5"; gene_name "ENSCGRG00001011326.1"; oId "ENSCGRT00001013368.1"; nearest_ref "ENSCGRT00001013368.1"; class_code "="; tss_id "TSS2859"; p_id "P2055";
LT883664v1	Cufflinks	exon	161794127	161794258	.	-	.	gene_id "XLOC_002079"; transcript_id "TCONS_00003914"; exon_number "3"; gene_name "ENSCGRG00001010612.1"; oId "CUFF.2091.1"; nearest_ref "ENSCGRT00001012435.1"; class_code "o"; tss_id "TSS2848";
LT883664v1	Cufflinks	exon	161794127	161794258	.	-	.	gene_id "XLOC_002079"; transcript_id "TCONS_00003922"; exon_number "3"; gene_name "ENSCGRG00001011326.1"; oId "CUFF.2091.2"; nearest_ref "ENSCGRT00001013368.1"; class_code "o"; tss_id "TSS2848";
LT883664v1	Cufflinks	exon	161796077	161796262	.	-	.	gene_id "XLOC_002090"; transcript_id "TCONS_00003927"; exon_number "6"; gene_name "ENSCGRG00001011326.1"; oId "ENSCGRT00001013368.1"; nearest_ref "ENSCGRT00001013368.1"; class_code "="; tss_id "TSS2859"; p_id "P2055";
LT883664v1	Cufflinks	exon	161797745	161797880	.	-	.	gene_id "XLOC_002090"; transcript_id "TCONS_00003927"; exon_number "7"; gene_name "ENSCGRG00001011326.1"; oId "ENSCGRT00001013368.1"; nearest_ref "ENSCGRT00001013368.1"; class_code "="; tss_id "TSS2859"; p_id "P2055";
LT883664v1	Cufflinks	exon	161798147	161798271	.	-	.	gene_id "XLOC_002090"; transcript_id "TCONS_00003927"; exon_number "8"; gene_name "ENSCGRG00001011326.1"; oId "ENSCGRT00001013368.1"; nearest_ref "ENSCGRT00001013368.1"; class_code "="; tss_id "TSS2859"; p_id "P2055";
LT883664v1	Cufflinks	exon	161799160	161799235	.	-	.	gene_id "XLOC_002090"; transcript_id "TCONS_00003927"; exon_number "9"; gene_name "ENSCGRG00001011326.1"; oId "ENSCGRT00001013368.1"; nearest_ref "ENSCGRT00001013368.1"; class_code "="; tss_id "TSS2859"; p_id "P2055";
LT883664v1	Cufflinks	exon	161800025	161800036	.	+	.	gene_id "XLOC_000831"; transcript_id "TCONS_00001562"; exon_number "1"; gene_name "ENSCGRG00001017110.1"; oId "CUFF.2097.1"; nearest_ref "ENSCGRT00001021171.1"; class_code "o"; tss_id "TSS1146";
LT883664v1	Cufflinks	exon	161800651	161800797	.	-	.	gene_id "XLOC_002090"; transcript_id "TCONS_00003927"; exon_number "10"; gene_name "ENSCGRG00001011326.1"; oId "ENSCGRT00001013368.1"; nearest_ref "ENSCGRT00001013368.1"; class_code "="; tss_id "TSS2859"; p_id "P2055";
LT883664v1	Cufflinks	exon	161803043	161803065	.	-	.	gene_id "XLOC_002090"; transcript_id "TCONS_00003927"; exon_number "11"; gene_name "ENSCGRG00001011326.1"; oId "ENSCGRT00001013368.1"; nearest_ref "ENSCGRT00001013368.1"; class_code "="; tss_id "TSS2859"; p_id "P2055";
LT883664v1	Cufflinks	exon	161809096	161809432	.	+	.	gene_id "XLOC_000832"; transcript_id "TCONS_00001563"; exon_number "1"; gene_name "ENSCGRG00001012017.1"; oId "ENSCGRT00001014249.1"; nearest_ref "ENSCGRT00001014249.1"; class_code "="; tss_id "TSS1150"; p_id "P802";
LT883664v1	Cufflinks	exon	161811871	161812010	.	+	.	gene_id "XLOC_000832"; transcript_id "TCONS_00001563"; exon_number "2"; gene_name "ENSCGRG00001012017.1"; oId "ENSCGRT00001014249.1"; nearest_ref "ENSCGRT00001014249.1"; class_code "="; tss_id "TSS1150"; p_id "P802";
LT883664v1	Cufflinks	exon	161812131	161812253	.	+	.	gene_id "XLOC_000832"; transcript_id "TCONS_00001563"; exon_number "3"; gene_name "ENSCGRG00001012017.1"; oId "ENSCGRT00001014249.1"; nearest_ref "ENSCGRT00001014249.1"; class_code "="; tss_id "TSS1150"; p_id "P802";
LT883664v1	Cufflinks	exon	161813063	161813392	.	+	.	gene_id "XLOC_000832"; transcript_id "TCONS_00001563"; exon_number "4"; gene_name "ENSCGRG00001012017.1"; oId "ENSCGRT00001014249.1"; nearest_ref "ENSCGRT00001014249.1"; class_code "="; tss_id "TSS1150"; p_id "P802";
LT883664v1	Cufflinks	exon	161814739	161814814	.	+	.	gene_id "XLOC_000833"; transcript_id "TCONS_00001564"; exon_number "1"; gene_name "ENSCGRG00001017110.1"; oId "ENSCGRT00001021171.1"; nearest_ref "ENSCGRT00001021171.1"; class_code "="; tss_id "TSS1151"; p_id "P803";
LT883664v1	Cufflinks	exon	161815263	161815318	.	+	.	gene_id "XLOC_000833"; transcript_id "TCONS_00001564"; exon_number "2"; gene_name "ENSCGRG00001017110.1"; oId "ENSCGRT00001021171.1"; nearest_ref "ENSCGRT00001021171.1"; class_code "="; tss_id "TSS1151"; p_id "P803";
LT883664v1	Cufflinks	exon	161816760	161816890	.	+	.	gene_id "XLOC_000833"; transcript_id "TCONS_00001564"; exon_number "3"; gene_name "ENSCGRG00001017110.1"; oId "ENSCGRT00001021171.1"; nearest_ref "ENSCGRT00001021171.1"; class_code "="; tss_id "TSS1151"; p_id "P803";
LT883664v1	Cufflinks	exon	161817144	161817203	.	+	.	gene_id "XLOC_000833"; transcript_id "TCONS_00001564"; exon_number "4"; gene_name "ENSCGRG00001017110.1"; oId "ENSCGRT00001021171.1"; nearest_ref "ENSCGRT00001021171.1"; class_code "="; tss_id "TSS1151"; p_id "P803";
LT883664v1	Cufflinks	exon	161817498	161817605	.	+	.	gene_id "XLOC_000833"; transcript_id "TCONS_00001564"; exon_number "5"; gene_name "ENSCGRG00001017110.1"; oId "ENSCGRT00001021171.1"; nearest_ref "ENSCGRT00001021171.1"; class_code "="; tss_id "TSS1151"; p_id "P803";
LT883664v1	Cufflinks	exon	161820156	161820432	.	+	.	gene_id "XLOC_000833"; transcript_id "TCONS_00001564"; exon_number "6"; gene_name "ENSCGRG00001017110.1"; oId "ENSCGRT00001021171.1"; nearest_ref "ENSCGRT00001021171.1"; class_code "="; tss_id "TSS1151"; p_id "P803";
LT883664v1	Cufflinks	exon	161821047	161821113	.	+	.	gene_id "XLOC_000833"; transcript_id "TCONS_00001564"; exon_number "7"; gene_name "ENSCGRG00001017110.1"; oId "ENSCGRT00001021171.1"; nearest_ref "ENSCGRT00001021171.1"; class_code "="; tss_id "TSS1151"; p_id "P803";
LT883664v1	Cufflinks	exon	161821550	161821634	.	+	.	gene_id "XLOC_000833"; transcript_id "TCONS_00001564"; exon_number "8"; gene_name "ENSCGRG00001017110.1"; oId "ENSCGRT00001021171.1"; nearest_ref "ENSCGRT00001021171.1"; class_code "="; tss_id "TSS1151"; p_id "P803";
LT883664v1	Cufflinks	exon	161822006	161822051	.	+	.	gene_id "XLOC_000833"; transcript_id "TCONS_00001564"; exon_number "9"; gene_name "ENSCGRG00001017110.1"; oId "ENSCGRT00001021171.1"; nearest_ref "ENSCGRT00001021171.1"; class_code "="; tss_id "TSS1151"; p_id "P803";
LT883664v1	Cufflinks	exon	161822150	161822279	.	+	.	gene_id "XLOC_000833"; transcript_id "TCONS_00001564"; exon_number "10"; gene_name "ENSCGRG00001017110.1"; oId "ENSCGRT00001021171.1"; nearest_ref "ENSCGRT00001021171.1"; class_code "="; tss_id "TSS1151"; p_id "P803";
LT883664v1	Cufflinks	exon	161824007	161824104	.	+	.	gene_id "XLOC_000833"; transcript_id "TCONS_00001564"; exon_number "11"; gene_name "ENSCGRG00001017110.1"; oId "ENSCGRT00001021171.1"; nearest_ref "ENSCGRT00001021171.1"; class_code "="; tss_id "TSS1151"; p_id "P803";
LT883664v1	Cufflinks	exon	161824506	161824604	.	+	.	gene_id "XLOC_000833"; transcript_id "TCONS_00001564"; exon_number "12"; gene_name "ENSCGRG00001017110.1"; oId "ENSCGRT00001021171.1"; nearest_ref "ENSCGRT00001021171.1"; class_code "="; tss_id "TSS1151"; p_id "P803";
LT883664v1	Cufflinks	exon	161825303	161825438	.	+	.	gene_id "XLOC_000833"; transcript_id "TCONS_00001564"; exon_number "13"; gene_name "ENSCGRG00001017110.1"; oId "ENSCGRT00001021171.1"; nearest_ref "ENSCGRT00001021171.1"; class_code "="; tss_id "TSS1151"; p_id "P803";
LT883664v1	Cufflinks	exon	161825845	161825990	.	+	.	gene_id "XLOC_000833"; transcript_id "TCONS_00001564"; exon_number "14"; gene_name "ENSCGRG00001017110.1"; oId "ENSCGRT00001021171.1"; nearest_ref "ENSCGRT00001021171.1"; class_code "="; tss_id "TSS1151"; p_id "P803";
LT883664v1	Cufflinks	exon	161826164	161826214	.	+	.	gene_id "XLOC_000833"; transcript_id "TCONS_00001564"; exon_number "15"; gene_name "ENSCGRG00001017110.1"; oId "ENSCGRT00001021171.1"; nearest_ref "ENSCGRT00001021171.1"; class_code "="; tss_id "TSS1151"; p_id "P803";
LT883664v1	Cufflinks	exon	161833353	161834170	.	-	.	gene_id "XLOC_002091"; transcript_id "TCONS_00003928"; exon_number "1"; gene_name "ENSCGRG00001014017.1"; oId "ENSCGRT00001016887.1"; nearest_ref "ENSCGRT00001016887.1"; class_code "="; tss_id "TSS2860"; p_id "P2056";
LT883664v1	Cufflinks	exon	161834973	161835062	.	-	.	gene_id "XLOC_002091"; transcript_id "TCONS_00003928"; exon_number "2"; gene_name "ENSCGRG00001014017.1"; oId "ENSCGRT00001016887.1"; nearest_ref "ENSCGRT00001016887.1"; class_code "="; tss_id "TSS2860"; p_id "P2056";
LT883664v1	Cufflinks	exon	161835177	161835228	.	-	.	gene_id "XLOC_002091"; transcript_id "TCONS_00003928"; exon_number "3"; gene_name "ENSCGRG00001014017.1"; oId "ENSCGRT00001016887.1"; nearest_ref "ENSCGRT00001016887.1"; class_code "="; tss_id "TSS2860"; p_id "P2056";
LT883664v1	Cufflinks	exon	161835358	161835557	.	-	.	gene_id "XLOC_002091"; transcript_id "TCONS_00003928"; exon_number "4"; gene_name "ENSCGRG00001014017.1"; oId "ENSCGRT00001016887.1"; nearest_ref "ENSCGRT00001016887.1"; class_code "="; tss_id "TSS2860"; p_id "P2056";
LT883664v1	Cufflinks	exon	161835970	161836051	.	-	.	gene_id "XLOC_002091"; transcript_id "TCONS_00003928"; exon_number "5"; gene_name "ENSCGRG00001014017.1"; oId "ENSCGRT00001016887.1"; nearest_ref "ENSCGRT00001016887.1"; class_code "="; tss_id "TSS2860"; p_id "P2056";
LT883664v1	Cufflinks	exon	161836330	161836394	.	-	.	gene_id "XLOC_002091"; transcript_id "TCONS_00003928"; exon_number "6"; gene_name "ENSCGRG00001014017.1"; oId "ENSCGRT00001016887.1"; nearest_ref "ENSCGRT00001016887.1"; class_code "="; tss_id "TSS2860"; p_id "P2056";
LT883664v1	Cufflinks	exon	161836472	161836588	.	-	.	gene_id "XLOC_002091"; transcript_id "TCONS_00003928"; exon_number "7"; gene_name "ENSCGRG00001014017.1"; oId "ENSCGRT00001016887.1"; nearest_ref "ENSCGRT00001016887.1"; class_code "="; tss_id "TSS2860"; p_id "P2056";
LT883664v1	Cufflinks	exon	161842712	161842766	.	-	.	gene_id "XLOC_002091"; transcript_id "TCONS_00003928"; exon_number "8"; gene_name "ENSCGRG00001014017.1"; oId "ENSCGRT00001016887.1"; nearest_ref "ENSCGRT00001016887.1"; class_code "="; tss_id "TSS2860"; p_id "P2056";
LT883664v1	Cufflinks	exon	161843038	161843117	.	-	.	gene_id "XLOC_002091"; transcript_id "TCONS_00003928"; exon_number "9"; gene_name "ENSCGRG00001014017.1"; oId "ENSCGRT00001016887.1"; nearest_ref "ENSCGRT00001016887.1"; class_code "="; tss_id "TSS2860"; p_id "P2056";
LT883664v1	Cufflinks	exon	161843570	161843685	.	-	.	gene_id "XLOC_002091"; transcript_id "TCONS_00003928"; exon_number "10"; gene_name "ENSCGRG00001014017.1"; oId "ENSCGRT00001016887.1"; nearest_ref "ENSCGRT00001016887.1"; class_code "="; tss_id "TSS2860"; p_id "P2056";
LT883664v1	Cufflinks	exon	161844100	161844206	.	-	.	gene_id "XLOC_002091"; transcript_id "TCONS_00003928"; exon_number "11"; gene_name "ENSCGRG00001014017.1"; oId "ENSCGRT00001016887.1"; nearest_ref "ENSCGRT00001016887.1"; class_code "="; tss_id "TSS2860"; p_id "P2056";
LT883664v1	Cufflinks	exon	161844510	161844600	.	-	.	gene_id "XLOC_002091"; transcript_id "TCONS_00003928"; exon_number "12"; gene_name "ENSCGRG00001014017.1"; oId "ENSCGRT00001016887.1"; nearest_ref "ENSCGRT00001016887.1"; class_code "="; tss_id "TSS2860"; p_id "P2056";
LT883664v1	Cufflinks	exon	161844686	161844812	.	-	.	gene_id "XLOC_002091"; transcript_id "TCONS_00003928"; exon_number "13"; gene_name "ENSCGRG00001014017.1"; oId "ENSCGRT00001016887.1"; nearest_ref "ENSCGRT00001016887.1"; class_code "="; tss_id "TSS2860"; p_id "P2056";
LT883664v1	Cufflinks	exon	161845064	161845200	.	-	.	gene_id "XLOC_002091"; transcript_id "TCONS_00003928"; exon_number "14"; gene_name "ENSCGRG00001014017.1"; oId "ENSCGRT00001016887.1"; nearest_ref "ENSCGRT00001016887.1"; class_code "="; tss_id "TSS2860"; p_id "P2056";
LT883664v1	Cufflinks	exon	161855779	161856051	.	+	.	gene_id "XLOC_000831"; transcript_id "TCONS_00001565"; exon_number "1"; gene_name "ENSCGRG00001010943.1"; oId "ENSCGRT00001012844.1"; nearest_ref "ENSCGRT00001012844.1"; class_code "="; tss_id "TSS1147"; p_id "P799";
LT883664v1	Cufflinks	exon	161855779	161856051	.	+	.	gene_id "XLOC_000831"; transcript_id "TCONS_00001566"; exon_number "1"; gene_name "ENSCGRG00001010943.1"; oId "CUFF.2097.2"; nearest_ref "ENSCGRT00001012844.1"; class_code "j"; tss_id "TSS1147";
LT883664v1	Cufflinks	exon	161856926	161857231	.	+	.	gene_id "XLOC_000831"; transcript_id "TCONS_00001565"; exon_number "2"; gene_name "ENSCGRG00001010943.1"; oId "ENSCGRT00001012844.1"; nearest_ref "ENSCGRT00001012844.1"; class_code "="; tss_id "TSS1147"; p_id "P799";
LT883664v1	Cufflinks	exon	161856926	161857231	.	+	.	gene_id "XLOC_000831"; transcript_id "TCONS_00001566"; exon_number "2"; gene_name "ENSCGRG00001010943.1"; oId "CUFF.2097.2"; nearest_ref "ENSCGRT00001012844.1"; class_code "j"; tss_id "TSS1147";
LT883664v1	Cufflinks	exon	161858327	161858335	.	-	.	gene_id "XLOC_002092"; transcript_id "TCONS_00003929"; exon_number "1"; gene_name "ENSCGRG00001013435.1"; oId "CUFF.2102.1"; nearest_ref "ENSCGRT00001016137.1"; class_code "o"; tss_id "TSS2861";
LT883664v1	Cufflinks	exon	161859587	161859597	.	+	.	gene_id "XLOC_000831"; transcript_id "TCONS_00001567"; exon_number "1"; gene_name "ENSCGRG00001010943.1"; oId "ENSCGRT00001012860.1"; nearest_ref "ENSCGRT00001012860.1"; class_code "="; tss_id "TSS1148"; p_id "P801";
LT883664v1	Cufflinks	exon	161860626	161860775	.	+	.	gene_id "XLOC_000831"; transcript_id "TCONS_00001565"; exon_number "3"; gene_name "ENSCGRG00001010943.1"; oId "ENSCGRT00001012844.1"; nearest_ref "ENSCGRT00001012844.1"; class_code "="; tss_id "TSS1147"; p_id "P799";
LT883664v1	Cufflinks	exon	161860626	161860775	.	+	.	gene_id "XLOC_000831"; transcript_id "TCONS_00001566"; exon_number "3"; gene_name "ENSCGRG00001010943.1"; oId "CUFF.2097.2"; nearest_ref "ENSCGRT00001012844.1"; class_code "j"; tss_id "TSS1147";
LT883664v1	Cufflinks	exon	161860631	161860775	.	+	.	gene_id "XLOC_000831"; transcript_id "TCONS_00001567"; exon_number "2"; gene_name "ENSCGRG00001010943.1"; oId "ENSCGRT00001012860.1"; nearest_ref "ENSCGRT00001012860.1"; class_code "="; tss_id "TSS1148"; p_id "P801";
LT883664v1	Cufflinks	exon	161860692	161860775	.	+	.	gene_id "XLOC_000831"; transcript_id "TCONS_00001568"; exon_number "1"; gene_name "ENSCGRG00001010943.1"; oId "ENSCGRT00001012869.1"; nearest_ref "ENSCGRT00001012869.1"; class_code "="; tss_id "TSS1149"; p_id "P800";
LT883664v1	Cufflinks	exon	161861078	161861203	.	+	.	gene_id "XLOC_000831"; transcript_id "TCONS_00001568"; exon_number "2"; gene_name "ENSCGRG00001010943.1"; oId "ENSCGRT00001012869.1"; nearest_ref "ENSCGRT00001012869.1"; class_code "="; tss_id "TSS1149"; p_id "P800";
LT883664v1	Cufflinks	exon	161861114	161861203	.	+	.	gene_id "XLOC_000831"; transcript_id "TCONS_00001565"; exon_number "4"; gene_name "ENSCGRG00001010943.1"; oId "ENSCGRT00001012844.1"; nearest_ref "ENSCGRT00001012844.1"; class_code "="; tss_id "TSS1147"; p_id "P799";
LT883664v1	Cufflinks	exon	161861114	161861203	.	+	.	gene_id "XLOC_000831"; transcript_id "TCONS_00001566"; exon_number "4"; gene_name "ENSCGRG00001010943.1"; oId "CUFF.2097.2"; nearest_ref "ENSCGRT00001012844.1"; class_code "j"; tss_id "TSS1147";
LT883664v1	Cufflinks	exon	161861114	161861240	.	+	.	gene_id "XLOC_000831"; transcript_id "TCONS_00001567"; exon_number "3"; gene_name "ENSCGRG00001010943.1"; oId "ENSCGRT00001012860.1"; nearest_ref "ENSCGRT00001012860.1"; class_code "="; tss_id "TSS1148"; p_id "P801";
LT883664v1	Cufflinks	exon	161861292	161861338	.	+	.	gene_id "XLOC_000831"; transcript_id "TCONS_00001567"; exon_number "4"; gene_name "ENSCGRG00001010943.1"; oId "ENSCGRT00001012860.1"; nearest_ref "ENSCGRT00001012860.1"; class_code "="; tss_id "TSS1148"; p_id "P801";
LT883664v1	Cufflinks	exon	161861620	161861743	.	+	.	gene_id "XLOC_000831"; transcript_id "TCONS_00001565"; exon_number "5"; gene_name "ENSCGRG00001010943.1"; oId "ENSCGRT00001012844.1"; nearest_ref "ENSCGRT00001012844.1"; class_code "="; tss_id "TSS1147"; p_id "P799";
LT883664v1	Cufflinks	exon	161862013	161862131	.	+	.	gene_id "XLOC_000831"; transcript_id "TCONS_00001565"; exon_number "6"; gene_name "ENSCGRG00001010943.1"; oId "ENSCGRT00001012844.1"; nearest_ref "ENSCGRT00001012844.1"; class_code "="; tss_id "TSS1147"; p_id "P799";
LT883664v1	Cufflinks	exon	161862013	161862131	.	+	.	gene_id "XLOC_000831"; transcript_id "TCONS_00001566"; exon_number "5"; gene_name "ENSCGRG00001010943.1"; oId "CUFF.2097.2"; nearest_ref "ENSCGRT00001012844.1"; class_code "j"; tss_id "TSS1147";
LT883664v1	Cufflinks	exon	161862013	161862131	.	+	.	gene_id "XLOC_000831"; transcript_id "TCONS_00001568"; exon_number "3"; gene_name "ENSCGRG00001010943.1"; oId "ENSCGRT00001012869.1"; nearest_ref "ENSCGRT00001012869.1"; class_code "="; tss_id "TSS1149"; p_id "P800";
LT883664v1	Cufflinks	exon	161864282	161867361	.	+	.	gene_id "XLOC_000831"; transcript_id "TCONS_00001565"; exon_number "7"; gene_name "ENSCGRG00001010943.1"; oId "ENSCGRT00001012844.1"; nearest_ref "ENSCGRT00001012844.1"; class_code "="; tss_id "TSS1147"; p_id "P799";
LT883664v1	Cufflinks	exon	161864282	161867366	.	+	.	gene_id "XLOC_000831"; transcript_id "TCONS_00001566"; exon_number "6"; gene_name "ENSCGRG00001010943.1"; oId "CUFF.2097.2"; nearest_ref "ENSCGRT00001012844.1"; class_code "j"; tss_id "TSS1147";
LT883664v1	Cufflinks	exon	161864282	161864384	.	+	.	gene_id "XLOC_000831"; transcript_id "TCONS_00001568"; exon_number "4"; gene_name "ENSCGRG00001010943.1"; oId "ENSCGRT00001012869.1"; nearest_ref "ENSCGRT00001012869.1"; class_code "="; tss_id "TSS1149"; p_id "P800";
LT883664v1	Cufflinks	exon	161867195	161867371	.	-	.	gene_id "XLOC_002089"; transcript_id "TCONS_00003926"; exon_number "2"; gene_name "ENSCGRG00001014017.1"; oId "CUFF.2096.1"; nearest_ref "ENSCGRT00001016887.1"; class_code "o"; tss_id "TSS2858";
LT883664v1	Cufflinks	exon	161867261	161867366	.	+	.	gene_id "XLOC_000831"; transcript_id "TCONS_00001562"; exon_number "2"; gene_name "ENSCGRG00001017110.1"; oId "CUFF.2097.1"; nearest_ref "ENSCGRT00001021171.1"; class_code "o"; tss_id "TSS1146";
LT883664v1	Cufflinks	exon	161867877	161867963	.	-	.	gene_id "XLOC_002093"; transcript_id "TCONS_00003930"; exon_number "1"; gene_name "ENSCGRG00001013435.1"; oId "ENSCGRT00001016137.1"; nearest_ref "ENSCGRT00001016137.1"; class_code "="; tss_id "TSS2862"; p_id "P2057";
LT883664v1	Cufflinks	exon	161868174	161868337	.	-	.	gene_id "XLOC_002093"; transcript_id "TCONS_00003930"; exon_number "2"; gene_name "ENSCGRG00001013435.1"; oId "ENSCGRT00001016137.1"; nearest_ref "ENSCGRT00001016137.1"; class_code "="; tss_id "TSS2862"; p_id "P2057";
LT883664v1	Cufflinks	exon	161868539	161868744	.	-	.	gene_id "XLOC_002093"; transcript_id "TCONS_00003930"; exon_number "3"; gene_name "ENSCGRG00001013435.1"; oId "ENSCGRT00001016137.1"; nearest_ref "ENSCGRT00001016137.1"; class_code "="; tss_id "TSS2862"; p_id "P2057";
LT883664v1	Cufflinks	exon	161868797	161868811	.	-	.	gene_id "XLOC_002093"; transcript_id "TCONS_00003930"; exon_number "4"; gene_name "ENSCGRG00001013435.1"; oId "ENSCGRT00001016137.1"; nearest_ref "ENSCGRT00001016137.1"; class_code "="; tss_id "TSS2862"; p_id "P2057";
LT883664v1	Cufflinks	exon	161868853	161868886	.	-	.	gene_id "XLOC_002093"; transcript_id "TCONS_00003930"; exon_number "5"; gene_name "ENSCGRG00001013435.1"; oId "ENSCGRT00001016137.1"; nearest_ref "ENSCGRT00001016137.1"; class_code "="; tss_id "TSS2862"; p_id "P2057";
LT883664v1	Cufflinks	exon	161868905	161869006	.	-	.	gene_id "XLOC_002093"; transcript_id "TCONS_00003930"; exon_number "6"; gene_name "ENSCGRG00001013435.1"; oId "ENSCGRT00001016137.1"; nearest_ref "ENSCGRT00001016137.1"; class_code "="; tss_id "TSS2862"; p_id "P2057";
LT883664v1	Cufflinks	exon	161869316	161869524	.	-	.	gene_id "XLOC_002093"; transcript_id "TCONS_00003930"; exon_number "7"; gene_name "ENSCGRG00001013435.1"; oId "ENSCGRT00001016137.1"; nearest_ref "ENSCGRT00001016137.1"; class_code "="; tss_id "TSS2862"; p_id "P2057";
LT883664v1	Cufflinks	exon	161870071	161870264	.	-	.	gene_id "XLOC_002093"; transcript_id "TCONS_00003930"; exon_number "8"; gene_name "ENSCGRG00001013435.1"; oId "ENSCGRT00001016137.1"; nearest_ref "ENSCGRT00001016137.1"; class_code "="; tss_id "TSS2862"; p_id "P2057";
LT883664v1	Cufflinks	exon	161870628	161870768	.	-	.	gene_id "XLOC_002093"; transcript_id "TCONS_00003930"; exon_number "9"; gene_name "ENSCGRG00001013435.1"; oId "ENSCGRT00001016137.1"; nearest_ref "ENSCGRT00001016137.1"; class_code "="; tss_id "TSS2862"; p_id "P2057";
LT883664v1	Cufflinks	exon	161871866	161871955	.	-	.	gene_id "XLOC_002093"; transcript_id "TCONS_00003930"; exon_number "10"; gene_name "ENSCGRG00001013435.1"; oId "ENSCGRT00001016137.1"; nearest_ref "ENSCGRT00001016137.1"; class_code "="; tss_id "TSS2862"; p_id "P2057";
LT883664v1	Cufflinks	exon	161872111	161872206	.	-	.	gene_id "XLOC_002093"; transcript_id "TCONS_00003930"; exon_number "11"; gene_name "ENSCGRG00001013435.1"; oId "ENSCGRT00001016137.1"; nearest_ref "ENSCGRT00001016137.1"; class_code "="; tss_id "TSS2862"; p_id "P2057";
LT883664v1	Cufflinks	exon	161872491	161872649	.	-	.	gene_id "XLOC_002093"; transcript_id "TCONS_00003930"; exon_number "12"; gene_name "ENSCGRG00001013435.1"; oId "ENSCGRT00001016137.1"; nearest_ref "ENSCGRT00001016137.1"; class_code "="; tss_id "TSS2862"; p_id "P2057";
LT883664v1	Cufflinks	exon	161872989	161873230	.	-	.	gene_id "XLOC_002093"; transcript_id "TCONS_00003930"; exon_number "13"; gene_name "ENSCGRG00001013435.1"; oId "ENSCGRT00001016137.1"; nearest_ref "ENSCGRT00001016137.1"; class_code "="; tss_id "TSS2862"; p_id "P2057";
LT883664v1	Cufflinks	exon	161873817	161873987	.	-	.	gene_id "XLOC_002093"; transcript_id "TCONS_00003930"; exon_number "14"; gene_name "ENSCGRG00001013435.1"; oId "ENSCGRT00001016137.1"; nearest_ref "ENSCGRT00001016137.1"; class_code "="; tss_id "TSS2862"; p_id "P2057";
LT883664v1	Cufflinks	exon	161874075	161874276	.	-	.	gene_id "XLOC_002093"; transcript_id "TCONS_00003930"; exon_number "15"; gene_name "ENSCGRG00001013435.1"; oId "ENSCGRT00001016137.1"; nearest_ref "ENSCGRT00001016137.1"; class_code "="; tss_id "TSS2862"; p_id "P2057";
LT883664v1	Cufflinks	exon	161876112	161876312	.	-	.	gene_id "XLOC_002093"; transcript_id "TCONS_00003930"; exon_number "16"; gene_name "ENSCGRG00001013435.1"; oId "ENSCGRT00001016137.1"; nearest_ref "ENSCGRT00001016137.1"; class_code "="; tss_id "TSS2862"; p_id "P2057";
LT883664v1	Cufflinks	exon	161885799	161887086	.	-	.	gene_id "XLOC_002094"; transcript_id "TCONS_00003931"; exon_number "1"; gene_name "ENSCGRG00001012774.1"; oId "CUFF.2103.1"; nearest_ref "ENSCGRT00001015270.1"; class_code "="; tss_id "TSS2863"; p_id "P2059";
LT883664v1	Cufflinks	exon	161885799	161887086	.	-	.	gene_id "XLOC_002094"; transcript_id "TCONS_00003932"; exon_number "1"; gene_name "ENSCGRG00001012774.1"; oId "CUFF.2103.2"; nearest_ref "ENSCGRT00001015264.1"; class_code "j"; tss_id "TSS2864";
LT883664v1	Cufflinks	exon	161886398	161887086	.	-	.	gene_id "XLOC_002094"; transcript_id "TCONS_00003933"; exon_number "1"; gene_name "ENSCGRG00001012774.1"; oId "ENSCGRT00001015264.1"; nearest_ref "ENSCGRT00001015264.1"; class_code "="; tss_id "TSS2865"; p_id "P2058";
LT883664v1	Cufflinks	exon	161886887	161887086	.	-	.	gene_id "XLOC_002094"; transcript_id "TCONS_00003934"; exon_number "1"; gene_name "ENSCGRG00001012774.1"; oId "ENSCGRT00001015270.1"; nearest_ref "ENSCGRT00001015270.1"; class_code "="; tss_id "TSS2866"; p_id "P2059";
LT883664v1	Cufflinks	exon	161888718	161888876	.	-	.	gene_id "XLOC_002094"; transcript_id "TCONS_00003931"; exon_number "2"; gene_name "ENSCGRG00001012774.1"; oId "CUFF.2103.1"; nearest_ref "ENSCGRT00001015270.1"; class_code "="; tss_id "TSS2863"; p_id "P2059";
LT883664v1	Cufflinks	exon	161888718	161888876	.	-	.	gene_id "XLOC_002094"; transcript_id "TCONS_00003932"; exon_number "2"; gene_name "ENSCGRG00001012774.1"; oId "CUFF.2103.2"; nearest_ref "ENSCGRT00001015264.1"; class_code "j"; tss_id "TSS2864";
LT883664v1	Cufflinks	exon	161888718	161888876	.	-	.	gene_id "XLOC_002094"; transcript_id "TCONS_00003933"; exon_number "2"; gene_name "ENSCGRG00001012774.1"; oId "ENSCGRT00001015264.1"; nearest_ref "ENSCGRT00001015264.1"; class_code "="; tss_id "TSS2865"; p_id "P2058";
LT883664v1	Cufflinks	exon	161888718	161888876	.	-	.	gene_id "XLOC_002094"; transcript_id "TCONS_00003934"; exon_number "2"; gene_name "ENSCGRG00001012774.1"; oId "ENSCGRT00001015270.1"; nearest_ref "ENSCGRT00001015270.1"; class_code "="; tss_id "TSS2866"; p_id "P2059";
LT883664v1	Cufflinks	exon	161889281	161889485	.	-	.	gene_id "XLOC_002094"; transcript_id "TCONS_00003931"; exon_number "3"; gene_name "ENSCGRG00001012774.1"; oId "CUFF.2103.1"; nearest_ref "ENSCGRT00001015270.1"; class_code "="; tss_id "TSS2863"; p_id "P2059";
LT883664v1	Cufflinks	exon	161889281	161889485	.	-	.	gene_id "XLOC_002094"; transcript_id "TCONS_00003932"; exon_number "3"; gene_name "ENSCGRG00001012774.1"; oId "CUFF.2103.2"; nearest_ref "ENSCGRT00001015264.1"; class_code "j"; tss_id "TSS2864";
LT883664v1	Cufflinks	exon	161889281	161889485	.	-	.	gene_id "XLOC_002094"; transcript_id "TCONS_00003933"; exon_number "3"; gene_name "ENSCGRG00001012774.1"; oId "ENSCGRT00001015264.1"; nearest_ref "ENSCGRT00001015264.1"; class_code "="; tss_id "TSS2865"; p_id "P2058";
LT883664v1	Cufflinks	exon	161889281	161889485	.	-	.	gene_id "XLOC_002094"; transcript_id "TCONS_00003934"; exon_number "3"; gene_name "ENSCGRG00001012774.1"; oId "ENSCGRT00001015270.1"; nearest_ref "ENSCGRT00001015270.1"; class_code "="; tss_id "TSS2866"; p_id "P2059";
LT883664v1	Cufflinks	exon	161889730	161889906	.	-	.	gene_id "XLOC_002094"; transcript_id "TCONS_00003931"; exon_number "4"; gene_name "ENSCGRG00001012774.1"; oId "CUFF.2103.1"; nearest_ref "ENSCGRT00001015270.1"; class_code "="; tss_id "TSS2863"; p_id "P2059";
LT883664v1	Cufflinks	exon	161889730	161889906	.	-	.	gene_id "XLOC_002094"; transcript_id "TCONS_00003932"; exon_number "4"; gene_name "ENSCGRG00001012774.1"; oId "CUFF.2103.2"; nearest_ref "ENSCGRT00001015264.1"; class_code "j"; tss_id "TSS2864";
LT883664v1	Cufflinks	exon	161889730	161889906	.	-	.	gene_id "XLOC_002094"; transcript_id "TCONS_00003933"; exon_number "4"; gene_name "ENSCGRG00001012774.1"; oId "ENSCGRT00001015264.1"; nearest_ref "ENSCGRT00001015264.1"; class_code "="; tss_id "TSS2865"; p_id "P2058";
LT883664v1	Cufflinks	exon	161889730	161889906	.	-	.	gene_id "XLOC_002094"; transcript_id "TCONS_00003934"; exon_number "4"; gene_name "ENSCGRG00001012774.1"; oId "ENSCGRT00001015270.1"; nearest_ref "ENSCGRT00001015270.1"; class_code "="; tss_id "TSS2866"; p_id "P2059";
LT883664v1	Cufflinks	exon	161890061	161890221	.	-	.	gene_id "XLOC_002094"; transcript_id "TCONS_00003931"; exon_number "5"; gene_name "ENSCGRG00001012774.1"; oId "CUFF.2103.1"; nearest_ref "ENSCGRT00001015270.1"; class_code "="; tss_id "TSS2863"; p_id "P2059";
LT883664v1	Cufflinks	exon	161890061	161890221	.	-	.	gene_id "XLOC_002094"; transcript_id "TCONS_00003932"; exon_number "5"; gene_name "ENSCGRG00001012774.1"; oId "CUFF.2103.2"; nearest_ref "ENSCGRT00001015264.1"; class_code "j"; tss_id "TSS2864";
LT883664v1	Cufflinks	exon	161890061	161890221	.	-	.	gene_id "XLOC_002094"; transcript_id "TCONS_00003933"; exon_number "5"; gene_name "ENSCGRG00001012774.1"; oId "ENSCGRT00001015264.1"; nearest_ref "ENSCGRT00001015264.1"; class_code "="; tss_id "TSS2865"; p_id "P2058";
LT883664v1	Cufflinks	exon	161890061	161890221	.	-	.	gene_id "XLOC_002094"; transcript_id "TCONS_00003934"; exon_number "5"; gene_name "ENSCGRG00001012774.1"; oId "ENSCGRT00001015270.1"; nearest_ref "ENSCGRT00001015270.1"; class_code "="; tss_id "TSS2866"; p_id "P2059";
LT883664v1	Cufflinks	exon	161890856	161890997	.	-	.	gene_id "XLOC_002094"; transcript_id "TCONS_00003931"; exon_number "6"; gene_name "ENSCGRG00001012774.1"; oId "CUFF.2103.1"; nearest_ref "ENSCGRT00001015270.1"; class_code "="; tss_id "TSS2863"; p_id "P2059";
LT883664v1	Cufflinks	exon	161890856	161890927	.	-	.	gene_id "XLOC_002094"; transcript_id "TCONS_00003932"; exon_number "6"; gene_name "ENSCGRG00001012774.1"; oId "CUFF.2103.2"; nearest_ref "ENSCGRT00001015264.1"; class_code "j"; tss_id "TSS2864";
LT883664v1	Cufflinks	exon	161890856	161890997	.	-	.	gene_id "XLOC_002094"; transcript_id "TCONS_00003933"; exon_number "6"; gene_name "ENSCGRG00001012774.1"; oId "ENSCGRT00001015264.1"; nearest_ref "ENSCGRT00001015264.1"; class_code "="; tss_id "TSS2865"; p_id "P2058";
LT883664v1	Cufflinks	exon	161890856	161890997	.	-	.	gene_id "XLOC_002094"; transcript_id "TCONS_00003934"; exon_number "6"; gene_name "ENSCGRG00001012774.1"; oId "ENSCGRT00001015270.1"; nearest_ref "ENSCGRT00001015270.1"; class_code "="; tss_id "TSS2866"; p_id "P2059";
LT883664v1	Cufflinks	exon	161891935	161892083	.	-	.	gene_id "XLOC_002094"; transcript_id "TCONS_00003931"; exon_number "7"; gene_name "ENSCGRG00001012774.1"; oId "CUFF.2103.1"; nearest_ref "ENSCGRT00001015270.1"; class_code "="; tss_id "TSS2863"; p_id "P2059";
LT883664v1	Cufflinks	exon	161891935	161892083	.	-	.	gene_id "XLOC_002094"; transcript_id "TCONS_00003933"; exon_number "7"; gene_name "ENSCGRG00001012774.1"; oId "ENSCGRT00001015264.1"; nearest_ref "ENSCGRT00001015264.1"; class_code "="; tss_id "TSS2865"; p_id "P2058";
LT883664v1	Cufflinks	exon	161891935	161892083	.	-	.	gene_id "XLOC_002094"; transcript_id "TCONS_00003934"; exon_number "7"; gene_name "ENSCGRG00001012774.1"; oId "ENSCGRT00001015270.1"; nearest_ref "ENSCGRT00001015270.1"; class_code "="; tss_id "TSS2866"; p_id "P2059";
LT883664v1	Cufflinks	exon	161896228	161896501	.	-	.	gene_id "XLOC_002094"; transcript_id "TCONS_00003931"; exon_number "8"; gene_name "ENSCGRG00001012774.1"; oId "CUFF.2103.1"; nearest_ref "ENSCGRT00001015270.1"; class_code "="; tss_id "TSS2863"; p_id "P2059";
LT883664v1	Cufflinks	exon	161896228	161896378	.	-	.	gene_id "XLOC_002094"; transcript_id "TCONS_00003934"; exon_number "8"; gene_name "ENSCGRG00001012774.1"; oId "ENSCGRT00001015270.1"; nearest_ref "ENSCGRT00001015270.1"; class_code "="; tss_id "TSS2866"; p_id "P2059";
LT883664v1	Cufflinks	exon	161902660	161903205	.	-	.	gene_id "XLOC_002094"; transcript_id "TCONS_00003935"; exon_number "1"; gene_name "ENSCGRG00001012774.1"; oId "CUFF.2103.5"; nearest_ref "ENSCGRT00001015264.1"; class_code "j"; tss_id "TSS2865";
LT883664v1	Cufflinks	exon	161902880	161903205	.	-	.	gene_id "XLOC_002094"; transcript_id "TCONS_00003933"; exon_number "8"; gene_name "ENSCGRG00001012774.1"; oId "ENSCGRT00001015264.1"; nearest_ref "ENSCGRT00001015264.1"; class_code "="; tss_id "TSS2865"; p_id "P2058";
LT883664v1	Cufflinks	exon	161906723	161906780	.	-	.	gene_id "XLOC_002094"; transcript_id "TCONS_00003933"; exon_number "9"; gene_name "ENSCGRG00001012774.1"; oId "ENSCGRT00001015264.1"; nearest_ref "ENSCGRT00001015264.1"; class_code "="; tss_id "TSS2865"; p_id "P2058";
LT883664v1	Cufflinks	exon	161906723	161906780	.	-	.	gene_id "XLOC_002094"; transcript_id "TCONS_00003935"; exon_number "2"; gene_name "ENSCGRG00001012774.1"; oId "CUFF.2103.5"; nearest_ref "ENSCGRT00001015264.1"; class_code "j"; tss_id "TSS2865";
LT883664v1	Cufflinks	exon	161907510	161907773	.	-	.	gene_id "XLOC_002094"; transcript_id "TCONS_00003933"; exon_number "10"; gene_name "ENSCGRG00001012774.1"; oId "ENSCGRT00001015264.1"; nearest_ref "ENSCGRT00001015264.1"; class_code "="; tss_id "TSS2865"; p_id "P2058";
LT883664v1	Cufflinks	exon	161907510	161907773	.	-	.	gene_id "XLOC_002094"; transcript_id "TCONS_00003935"; exon_number "3"; gene_name "ENSCGRG00001012774.1"; oId "CUFF.2103.5"; nearest_ref "ENSCGRT00001015264.1"; class_code "j"; tss_id "TSS2865";
LT883664v1	Cufflinks	exon	161917452	161917460	.	-	.	gene_id "XLOC_002095"; transcript_id "TCONS_00003936"; exon_number "1"; gene_name "ENSCGRG00001012977.1"; oId "CUFF.2104.1"; nearest_ref "ENSCGRT00001015532.1"; class_code "o"; tss_id "TSS2867";
LT883664v1	Cufflinks	exon	161920202	161920717	.	+	.	gene_id "XLOC_000834"; transcript_id "TCONS_00001569"; exon_number "1"; gene_name "ENSCGRG00001009834.1"; oId "ENSCGRT00001011454.1"; nearest_ref "ENSCGRT00001011454.1"; class_code "="; tss_id "TSS1152"; p_id "P804";
LT883664v1	Cufflinks	exon	161928316	161929668	.	+	.	gene_id "XLOC_000835"; transcript_id "TCONS_00001570"; exon_number "1"; gene_name "ENSCGRG00001009958.1"; oId "ENSCGRT00001011601.1"; contained_in "TCONS_00001571"; nearest_ref "ENSCGRT00001011601.1"; class_code "="; tss_id "TSS1153"; p_id "P805";
LT883664v1	Cufflinks	exon	161928316	161929683	.	+	.	gene_id "XLOC_000835"; transcript_id "TCONS_00001571"; exon_number "1"; gene_name "ENSCGRG00001009958.1"; oId "CUFF.2105.1"; nearest_ref "ENSCGRT00001011601.1"; class_code "o"; tss_id "TSS1153";
LT883664v1	Cufflinks	exon	161929806	161929881	.	+	.	gene_id "XLOC_000835"; transcript_id "TCONS_00001571"; exon_number "2"; gene_name "ENSCGRG00001009958.1"; oId "CUFF.2105.1"; nearest_ref "ENSCGRT00001011601.1"; class_code "o"; tss_id "TSS1153";
LT883664v1	Cufflinks	exon	161936119	161936136	.	-	.	gene_id "XLOC_002092"; transcript_id "TCONS_00003937"; exon_number "1"; gene_name "ENSCGRG00001012977.1"; oId "CUFF.2102.2"; nearest_ref "ENSCGRT00001015532.1"; class_code "o"; tss_id "TSS2861";
LT883664v1	Cufflinks	exon	161943776	161943834	.	+	.	gene_id "XLOC_000836"; transcript_id "TCONS_00001572"; exon_number "1"; gene_name "ENSCGRG00001019762.1"; oId "ENSCGRT00001024958.1"; nearest_ref "ENSCGRT00001024958.1"; class_code "="; tss_id "TSS1154"; p_id "P806";
LT883664v1	Cufflinks	exon	161943776	161943834	.	+	.	gene_id "XLOC_000836"; transcript_id "TCONS_00001573"; exon_number "1"; gene_name "ENSCGRG00001019762.1"; oId "CUFF.2106.1"; nearest_ref "ENSCGRT00001024958.1"; class_code "j"; tss_id "TSS1154";
LT883664v1	Cufflinks	exon	161944203	161944292	.	+	.	gene_id "XLOC_000836"; transcript_id "TCONS_00001572"; exon_number "2"; gene_name "ENSCGRG00001019762.1"; oId "ENSCGRT00001024958.1"; nearest_ref "ENSCGRT00001024958.1"; class_code "="; tss_id "TSS1154"; p_id "P806";
LT883664v1	Cufflinks	exon	161944203	161944292	.	+	.	gene_id "XLOC_000836"; transcript_id "TCONS_00001573"; exon_number "2"; gene_name "ENSCGRG00001019762.1"; oId "CUFF.2106.1"; nearest_ref "ENSCGRT00001024958.1"; class_code "j"; tss_id "TSS1154";
LT883664v1	Cufflinks	exon	161944212	161944292	.	+	.	gene_id "XLOC_000836"; transcript_id "TCONS_00001574"; exon_number "1"; gene_name "ENSCGRG00001019762.1"; oId "ENSCGRT00001024979.1"; contained_in "TCONS_00001573"; nearest_ref "ENSCGRT00001024979.1"; class_code "="; tss_id "TSS1155"; p_id "P807";
LT883664v1	Cufflinks	exon	161945040	161946095	.	+	.	gene_id "XLOC_000836"; transcript_id "TCONS_00001572"; exon_number "3"; gene_name "ENSCGRG00001019762.1"; oId "ENSCGRT00001024958.1"; nearest_ref "ENSCGRT00001024958.1"; class_code "="; tss_id "TSS1154"; p_id "P806";
LT883664v1	Cufflinks	exon	161945040	161946095	.	+	.	gene_id "XLOC_000836"; transcript_id "TCONS_00001573"; exon_number "3"; gene_name "ENSCGRG00001019762.1"; oId "CUFF.2106.1"; nearest_ref "ENSCGRT00001024958.1"; class_code "j"; tss_id "TSS1154";
LT883664v1	Cufflinks	exon	161945040	161946095	.	+	.	gene_id "XLOC_000836"; transcript_id "TCONS_00001574"; exon_number "2"; gene_name "ENSCGRG00001019762.1"; oId "ENSCGRT00001024979.1"; contained_in "TCONS_00001573"; nearest_ref "ENSCGRT00001024979.1"; class_code "="; tss_id "TSS1155"; p_id "P807";
LT883664v1	Cufflinks	exon	161946251	161946355	.	+	.	gene_id "XLOC_000836"; transcript_id "TCONS_00001572"; exon_number "4"; gene_name "ENSCGRG00001019762.1"; oId "ENSCGRT00001024958.1"; nearest_ref "ENSCGRT00001024958.1"; class_code "="; tss_id "TSS1154"; p_id "P806";
LT883664v1	Cufflinks	exon	161946251	161946355	.	+	.	gene_id "XLOC_000836"; transcript_id "TCONS_00001573"; exon_number "4"; gene_name "ENSCGRG00001019762.1"; oId "CUFF.2106.1"; nearest_ref "ENSCGRT00001024958.1"; class_code "j"; tss_id "TSS1154";
LT883664v1	Cufflinks	exon	161946251	161946355	.	+	.	gene_id "XLOC_000836"; transcript_id "TCONS_00001574"; exon_number "3"; gene_name "ENSCGRG00001019762.1"; oId "ENSCGRT00001024979.1"; contained_in "TCONS_00001573"; nearest_ref "ENSCGRT00001024979.1"; class_code "="; tss_id "TSS1155"; p_id "P807";
LT883664v1	Cufflinks	exon	161946689	161946800	.	+	.	gene_id "XLOC_000836"; transcript_id "TCONS_00001572"; exon_number "5"; gene_name "ENSCGRG00001019762.1"; oId "ENSCGRT00001024958.1"; nearest_ref "ENSCGRT00001024958.1"; class_code "="; tss_id "TSS1154"; p_id "P806";
LT883664v1	Cufflinks	exon	161946689	161946800	.	+	.	gene_id "XLOC_000836"; transcript_id "TCONS_00001573"; exon_number "5"; gene_name "ENSCGRG00001019762.1"; oId "CUFF.2106.1"; nearest_ref "ENSCGRT00001024958.1"; class_code "j"; tss_id "TSS1154";
LT883664v1	Cufflinks	exon	161946689	161946800	.	+	.	gene_id "XLOC_000836"; transcript_id "TCONS_00001574"; exon_number "4"; gene_name "ENSCGRG00001019762.1"; oId "ENSCGRT00001024979.1"; contained_in "TCONS_00001573"; nearest_ref "ENSCGRT00001024979.1"; class_code "="; tss_id "TSS1155"; p_id "P807";
LT883664v1	Cufflinks	exon	161951202	161951338	.	+	.	gene_id "XLOC_000836"; transcript_id "TCONS_00001572"; exon_number "6"; gene_name "ENSCGRG00001019762.1"; oId "ENSCGRT00001024958.1"; nearest_ref "ENSCGRT00001024958.1"; class_code "="; tss_id "TSS1154"; p_id "P806";
LT883664v1	Cufflinks	exon	161951202	161951338	.	+	.	gene_id "XLOC_000836"; transcript_id "TCONS_00001573"; exon_number "6"; gene_name "ENSCGRG00001019762.1"; oId "CUFF.2106.1"; nearest_ref "ENSCGRT00001024958.1"; class_code "j"; tss_id "TSS1154";
LT883664v1	Cufflinks	exon	161951202	161951338	.	+	.	gene_id "XLOC_000836"; transcript_id "TCONS_00001574"; exon_number "5"; gene_name "ENSCGRG00001019762.1"; oId "ENSCGRT00001024979.1"; contained_in "TCONS_00001573"; nearest_ref "ENSCGRT00001024979.1"; class_code "="; tss_id "TSS1155"; p_id "P807";
LT883664v1	Cufflinks	exon	161952480	161952673	.	+	.	gene_id "XLOC_000836"; transcript_id "TCONS_00001572"; exon_number "7"; gene_name "ENSCGRG00001019762.1"; oId "ENSCGRT00001024958.1"; nearest_ref "ENSCGRT00001024958.1"; class_code "="; tss_id "TSS1154"; p_id "P806";
LT883664v1	Cufflinks	exon	161952480	161952673	.	+	.	gene_id "XLOC_000836"; transcript_id "TCONS_00001573"; exon_number "7"; gene_name "ENSCGRG00001019762.1"; oId "CUFF.2106.1"; nearest_ref "ENSCGRT00001024958.1"; class_code "j"; tss_id "TSS1154";
LT883664v1	Cufflinks	exon	161952480	161952673	.	+	.	gene_id "XLOC_000836"; transcript_id "TCONS_00001574"; exon_number "6"; gene_name "ENSCGRG00001019762.1"; oId "ENSCGRT00001024979.1"; contained_in "TCONS_00001573"; nearest_ref "ENSCGRT00001024979.1"; class_code "="; tss_id "TSS1155"; p_id "P807";
LT883664v1	Cufflinks	exon	161953486	161953725	.	+	.	gene_id "XLOC_000836"; transcript_id "TCONS_00001572"; exon_number "8"; gene_name "ENSCGRG00001019762.1"; oId "ENSCGRT00001024958.1"; nearest_ref "ENSCGRT00001024958.1"; class_code "="; tss_id "TSS1154"; p_id "P806";
LT883664v1	Cufflinks	exon	161953486	161953725	.	+	.	gene_id "XLOC_000836"; transcript_id "TCONS_00001573"; exon_number "8"; gene_name "ENSCGRG00001019762.1"; oId "CUFF.2106.1"; nearest_ref "ENSCGRT00001024958.1"; class_code "j"; tss_id "TSS1154";
LT883664v1	Cufflinks	exon	161953486	161953725	.	+	.	gene_id "XLOC_000836"; transcript_id "TCONS_00001574"; exon_number "7"; gene_name "ENSCGRG00001019762.1"; oId "ENSCGRT00001024979.1"; contained_in "TCONS_00001573"; nearest_ref "ENSCGRT00001024979.1"; class_code "="; tss_id "TSS1155"; p_id "P807";
LT883664v1	Cufflinks	exon	161953898	161954042	.	+	.	gene_id "XLOC_000836"; transcript_id "TCONS_00001572"; exon_number "9"; gene_name "ENSCGRG00001019762.1"; oId "ENSCGRT00001024958.1"; nearest_ref "ENSCGRT00001024958.1"; class_code "="; tss_id "TSS1154"; p_id "P806";
LT883664v1	Cufflinks	exon	161953898	161954042	.	+	.	gene_id "XLOC_000836"; transcript_id "TCONS_00001573"; exon_number "9"; gene_name "ENSCGRG00001019762.1"; oId "CUFF.2106.1"; nearest_ref "ENSCGRT00001024958.1"; class_code "j"; tss_id "TSS1154";
LT883664v1	Cufflinks	exon	161953898	161954042	.	+	.	gene_id "XLOC_000836"; transcript_id "TCONS_00001574"; exon_number "8"; gene_name "ENSCGRG00001019762.1"; oId "ENSCGRT00001024979.1"; contained_in "TCONS_00001573"; nearest_ref "ENSCGRT00001024979.1"; class_code "="; tss_id "TSS1155"; p_id "P807";
LT883664v1	Cufflinks	exon	161954162	161954300	.	+	.	gene_id "XLOC_000836"; transcript_id "TCONS_00001572"; exon_number "10"; gene_name "ENSCGRG00001019762.1"; oId "ENSCGRT00001024958.1"; nearest_ref "ENSCGRT00001024958.1"; class_code "="; tss_id "TSS1154"; p_id "P806";
LT883664v1	Cufflinks	exon	161954162	161954300	.	+	.	gene_id "XLOC_000836"; transcript_id "TCONS_00001573"; exon_number "10"; gene_name "ENSCGRG00001019762.1"; oId "CUFF.2106.1"; nearest_ref "ENSCGRT00001024958.1"; class_code "j"; tss_id "TSS1154";
LT883664v1	Cufflinks	exon	161954162	161954300	.	+	.	gene_id "XLOC_000836"; transcript_id "TCONS_00001574"; exon_number "9"; gene_name "ENSCGRG00001019762.1"; oId "ENSCGRT00001024979.1"; contained_in "TCONS_00001573"; nearest_ref "ENSCGRT00001024979.1"; class_code "="; tss_id "TSS1155"; p_id "P807";
LT883664v1	Cufflinks	exon	161954471	161954610	.	+	.	gene_id "XLOC_000836"; transcript_id "TCONS_00001572"; exon_number "11"; gene_name "ENSCGRG00001019762.1"; oId "ENSCGRT00001024958.1"; nearest_ref "ENSCGRT00001024958.1"; class_code "="; tss_id "TSS1154"; p_id "P806";
LT883664v1	Cufflinks	exon	161954471	161954610	.	+	.	gene_id "XLOC_000836"; transcript_id "TCONS_00001573"; exon_number "11"; gene_name "ENSCGRG00001019762.1"; oId "CUFF.2106.1"; nearest_ref "ENSCGRT00001024958.1"; class_code "j"; tss_id "TSS1154";
LT883664v1	Cufflinks	exon	161954471	161954610	.	+	.	gene_id "XLOC_000836"; transcript_id "TCONS_00001574"; exon_number "10"; gene_name "ENSCGRG00001019762.1"; oId "ENSCGRT00001024979.1"; contained_in "TCONS_00001573"; nearest_ref "ENSCGRT00001024979.1"; class_code "="; tss_id "TSS1155"; p_id "P807";
LT883664v1	Cufflinks	exon	161957760	161957894	.	+	.	gene_id "XLOC_000836"; transcript_id "TCONS_00001572"; exon_number "12"; gene_name "ENSCGRG00001019762.1"; oId "ENSCGRT00001024958.1"; nearest_ref "ENSCGRT00001024958.1"; class_code "="; tss_id "TSS1154"; p_id "P806";
LT883664v1	Cufflinks	exon	161957760	161957894	.	+	.	gene_id "XLOC_000836"; transcript_id "TCONS_00001573"; exon_number "12"; gene_name "ENSCGRG00001019762.1"; oId "CUFF.2106.1"; nearest_ref "ENSCGRT00001024958.1"; class_code "j"; tss_id "TSS1154";
LT883664v1	Cufflinks	exon	161957760	161957894	.	+	.	gene_id "XLOC_000836"; transcript_id "TCONS_00001574"; exon_number "11"; gene_name "ENSCGRG00001019762.1"; oId "ENSCGRT00001024979.1"; contained_in "TCONS_00001573"; nearest_ref "ENSCGRT00001024979.1"; class_code "="; tss_id "TSS1155"; p_id "P807";
LT883664v1	Cufflinks	exon	161959467	161959586	.	+	.	gene_id "XLOC_000836"; transcript_id "TCONS_00001572"; exon_number "13"; gene_name "ENSCGRG00001019762.1"; oId "ENSCGRT00001024958.1"; nearest_ref "ENSCGRT00001024958.1"; class_code "="; tss_id "TSS1154"; p_id "P806";
LT883664v1	Cufflinks	exon	161959467	161959586	.	+	.	gene_id "XLOC_000836"; transcript_id "TCONS_00001573"; exon_number "13"; gene_name "ENSCGRG00001019762.1"; oId "CUFF.2106.1"; nearest_ref "ENSCGRT00001024958.1"; class_code "j"; tss_id "TSS1154";
LT883664v1	Cufflinks	exon	161959467	161959586	.	+	.	gene_id "XLOC_000836"; transcript_id "TCONS_00001574"; exon_number "12"; gene_name "ENSCGRG00001019762.1"; oId "ENSCGRT00001024979.1"; contained_in "TCONS_00001573"; nearest_ref "ENSCGRT00001024979.1"; class_code "="; tss_id "TSS1155"; p_id "P807";
LT883664v1	Cufflinks	exon	161960583	161960754	.	+	.	gene_id "XLOC_000836"; transcript_id "TCONS_00001572"; exon_number "14"; gene_name "ENSCGRG00001019762.1"; oId "ENSCGRT00001024958.1"; nearest_ref "ENSCGRT00001024958.1"; class_code "="; tss_id "TSS1154"; p_id "P806";
LT883664v1	Cufflinks	exon	161960583	161960754	.	+	.	gene_id "XLOC_000836"; transcript_id "TCONS_00001573"; exon_number "14"; gene_name "ENSCGRG00001019762.1"; oId "CUFF.2106.1"; nearest_ref "ENSCGRT00001024958.1"; class_code "j"; tss_id "TSS1154";
LT883664v1	Cufflinks	exon	161960583	161960754	.	+	.	gene_id "XLOC_000836"; transcript_id "TCONS_00001574"; exon_number "13"; gene_name "ENSCGRG00001019762.1"; oId "ENSCGRT00001024979.1"; contained_in "TCONS_00001573"; nearest_ref "ENSCGRT00001024979.1"; class_code "="; tss_id "TSS1155"; p_id "P807";
LT883664v1	Cufflinks	exon	161961328	161961456	.	+	.	gene_id "XLOC_000836"; transcript_id "TCONS_00001572"; exon_number "15"; gene_name "ENSCGRG00001019762.1"; oId "ENSCGRT00001024958.1"; nearest_ref "ENSCGRT00001024958.1"; class_code "="; tss_id "TSS1154"; p_id "P806";
LT883664v1	Cufflinks	exon	161961328	161961456	.	+	.	gene_id "XLOC_000836"; transcript_id "TCONS_00001573"; exon_number "15"; gene_name "ENSCGRG00001019762.1"; oId "CUFF.2106.1"; nearest_ref "ENSCGRT00001024958.1"; class_code "j"; tss_id "TSS1154";
LT883664v1	Cufflinks	exon	161961328	161961456	.	+	.	gene_id "XLOC_000836"; transcript_id "TCONS_00001574"; exon_number "14"; gene_name "ENSCGRG00001019762.1"; oId "ENSCGRT00001024979.1"; contained_in "TCONS_00001573"; nearest_ref "ENSCGRT00001024979.1"; class_code "="; tss_id "TSS1155"; p_id "P807";
LT883664v1	Cufflinks	exon	161961586	161961742	.	+	.	gene_id "XLOC_000836"; transcript_id "TCONS_00001572"; exon_number "16"; gene_name "ENSCGRG00001019762.1"; oId "ENSCGRT00001024958.1"; nearest_ref "ENSCGRT00001024958.1"; class_code "="; tss_id "TSS1154"; p_id "P806";
LT883664v1	Cufflinks	exon	161961586	161961742	.	+	.	gene_id "XLOC_000836"; transcript_id "TCONS_00001573"; exon_number "16"; gene_name "ENSCGRG00001019762.1"; oId "CUFF.2106.1"; nearest_ref "ENSCGRT00001024958.1"; class_code "j"; tss_id "TSS1154";
LT883664v1	Cufflinks	exon	161961586	161961742	.	+	.	gene_id "XLOC_000836"; transcript_id "TCONS_00001574"; exon_number "15"; gene_name "ENSCGRG00001019762.1"; oId "ENSCGRT00001024979.1"; contained_in "TCONS_00001573"; nearest_ref "ENSCGRT00001024979.1"; class_code "="; tss_id "TSS1155"; p_id "P807";
LT883664v1	Cufflinks	exon	161962144	161962253	.	+	.	gene_id "XLOC_000836"; transcript_id "TCONS_00001572"; exon_number "17"; gene_name "ENSCGRG00001019762.1"; oId "ENSCGRT00001024958.1"; nearest_ref "ENSCGRT00001024958.1"; class_code "="; tss_id "TSS1154"; p_id "P806";
LT883664v1	Cufflinks	exon	161962144	161962253	.	+	.	gene_id "XLOC_000836"; transcript_id "TCONS_00001573"; exon_number "17"; gene_name "ENSCGRG00001019762.1"; oId "CUFF.2106.1"; nearest_ref "ENSCGRT00001024958.1"; class_code "j"; tss_id "TSS1154";
LT883664v1	Cufflinks	exon	161962144	161962253	.	+	.	gene_id "XLOC_000836"; transcript_id "TCONS_00001574"; exon_number "16"; gene_name "ENSCGRG00001019762.1"; oId "ENSCGRT00001024979.1"; contained_in "TCONS_00001573"; nearest_ref "ENSCGRT00001024979.1"; class_code "="; tss_id "TSS1155"; p_id "P807";
LT883664v1	Cufflinks	exon	161963666	161964654	.	+	.	gene_id "XLOC_000836"; transcript_id "TCONS_00001572"; exon_number "18"; gene_name "ENSCGRG00001019762.1"; oId "ENSCGRT00001024958.1"; nearest_ref "ENSCGRT00001024958.1"; class_code "="; tss_id "TSS1154"; p_id "P806";
LT883664v1	Cufflinks	exon	161963666	161964654	.	+	.	gene_id "XLOC_000836"; transcript_id "TCONS_00001573"; exon_number "18"; gene_name "ENSCGRG00001019762.1"; oId "CUFF.2106.1"; nearest_ref "ENSCGRT00001024958.1"; class_code "j"; tss_id "TSS1154";
LT883664v1	Cufflinks	exon	161963666	161964654	.	+	.	gene_id "XLOC_000836"; transcript_id "TCONS_00001574"; exon_number "17"; gene_name "ENSCGRG00001019762.1"; oId "ENSCGRT00001024979.1"; contained_in "TCONS_00001573"; nearest_ref "ENSCGRT00001024979.1"; class_code "="; tss_id "TSS1155"; p_id "P807";
LT883664v1	Cufflinks	exon	161964994	161965396	.	+	.	gene_id "XLOC_000836"; transcript_id "TCONS_00001572"; exon_number "19"; gene_name "ENSCGRG00001019762.1"; oId "ENSCGRT00001024958.1"; nearest_ref "ENSCGRT00001024958.1"; class_code "="; tss_id "TSS1154"; p_id "P806";
LT883664v1	Cufflinks	exon	161964994	161965077	.	+	.	gene_id "XLOC_000836"; transcript_id "TCONS_00001573"; exon_number "19"; gene_name "ENSCGRG00001019762.1"; oId "CUFF.2106.1"; nearest_ref "ENSCGRT00001024958.1"; class_code "j"; tss_id "TSS1154";
LT883664v1	Cufflinks	exon	161964994	161965077	.	+	.	gene_id "XLOC_000836"; transcript_id "TCONS_00001574"; exon_number "18"; gene_name "ENSCGRG00001019762.1"; oId "ENSCGRT00001024979.1"; contained_in "TCONS_00001573"; nearest_ref "ENSCGRT00001024979.1"; class_code "="; tss_id "TSS1155"; p_id "P807";
LT883664v1	Cufflinks	exon	161965105	161965401	.	+	.	gene_id "XLOC_000836"; transcript_id "TCONS_00001573"; exon_number "20"; gene_name "ENSCGRG00001019762.1"; oId "CUFF.2106.1"; nearest_ref "ENSCGRT00001024958.1"; class_code "j"; tss_id "TSS1154";
LT883664v1	Cufflinks	exon	161965105	161965401	.	+	.	gene_id "XLOC_000836"; transcript_id "TCONS_00001574"; exon_number "19"; gene_name "ENSCGRG00001019762.1"; oId "ENSCGRT00001024979.1"; contained_in "TCONS_00001573"; nearest_ref "ENSCGRT00001024979.1"; class_code "="; tss_id "TSS1155"; p_id "P807";
LT883664v1	Cufflinks	exon	161965573	161965734	.	+	.	gene_id "XLOC_000836"; transcript_id "TCONS_00001572"; exon_number "20"; gene_name "ENSCGRG00001019762.1"; oId "ENSCGRT00001024958.1"; nearest_ref "ENSCGRT00001024958.1"; class_code "="; tss_id "TSS1154"; p_id "P806";
LT883664v1	Cufflinks	exon	161965578	161965734	.	+	.	gene_id "XLOC_000836"; transcript_id "TCONS_00001573"; exon_number "21"; gene_name "ENSCGRG00001019762.1"; oId "CUFF.2106.1"; nearest_ref "ENSCGRT00001024958.1"; class_code "j"; tss_id "TSS1154";
LT883664v1	Cufflinks	exon	161965578	161965734	.	+	.	gene_id "XLOC_000836"; transcript_id "TCONS_00001574"; exon_number "20"; gene_name "ENSCGRG00001019762.1"; oId "ENSCGRT00001024979.1"; contained_in "TCONS_00001573"; nearest_ref "ENSCGRT00001024979.1"; class_code "="; tss_id "TSS1155"; p_id "P807";
LT883664v1	Cufflinks	exon	161967071	161967284	.	+	.	gene_id "XLOC_000836"; transcript_id "TCONS_00001572"; exon_number "21"; gene_name "ENSCGRG00001019762.1"; oId "ENSCGRT00001024958.1"; nearest_ref "ENSCGRT00001024958.1"; class_code "="; tss_id "TSS1154"; p_id "P806";
LT883664v1	Cufflinks	exon	161967071	161967284	.	+	.	gene_id "XLOC_000836"; transcript_id "TCONS_00001573"; exon_number "22"; gene_name "ENSCGRG00001019762.1"; oId "CUFF.2106.1"; nearest_ref "ENSCGRT00001024958.1"; class_code "j"; tss_id "TSS1154";
LT883664v1	Cufflinks	exon	161967071	161967284	.	+	.	gene_id "XLOC_000836"; transcript_id "TCONS_00001574"; exon_number "21"; gene_name "ENSCGRG00001019762.1"; oId "ENSCGRT00001024979.1"; contained_in "TCONS_00001573"; nearest_ref "ENSCGRT00001024979.1"; class_code "="; tss_id "TSS1155"; p_id "P807";
LT883664v1	Cufflinks	exon	161967377	161967567	.	+	.	gene_id "XLOC_000836"; transcript_id "TCONS_00001572"; exon_number "22"; gene_name "ENSCGRG00001019762.1"; oId "ENSCGRT00001024958.1"; nearest_ref "ENSCGRT00001024958.1"; class_code "="; tss_id "TSS1154"; p_id "P806";
LT883664v1	Cufflinks	exon	161967377	161967567	.	+	.	gene_id "XLOC_000836"; transcript_id "TCONS_00001573"; exon_number "23"; gene_name "ENSCGRG00001019762.1"; oId "CUFF.2106.1"; nearest_ref "ENSCGRT00001024958.1"; class_code "j"; tss_id "TSS1154";
LT883664v1	Cufflinks	exon	161967377	161967567	.	+	.	gene_id "XLOC_000836"; transcript_id "TCONS_00001574"; exon_number "22"; gene_name "ENSCGRG00001019762.1"; oId "ENSCGRT00001024979.1"; contained_in "TCONS_00001573"; nearest_ref "ENSCGRT00001024979.1"; class_code "="; tss_id "TSS1155"; p_id "P807";
LT883664v1	Cufflinks	exon	161968296	161968423	.	+	.	gene_id "XLOC_000836"; transcript_id "TCONS_00001572"; exon_number "23"; gene_name "ENSCGRG00001019762.1"; oId "ENSCGRT00001024958.1"; nearest_ref "ENSCGRT00001024958.1"; class_code "="; tss_id "TSS1154"; p_id "P806";
LT883664v1	Cufflinks	exon	161968296	161968423	.	+	.	gene_id "XLOC_000836"; transcript_id "TCONS_00001573"; exon_number "24"; gene_name "ENSCGRG00001019762.1"; oId "CUFF.2106.1"; nearest_ref "ENSCGRT00001024958.1"; class_code "j"; tss_id "TSS1154";
LT883664v1	Cufflinks	exon	161968296	161968423	.	+	.	gene_id "XLOC_000836"; transcript_id "TCONS_00001574"; exon_number "23"; gene_name "ENSCGRG00001019762.1"; oId "ENSCGRT00001024979.1"; contained_in "TCONS_00001573"; nearest_ref "ENSCGRT00001024979.1"; class_code "="; tss_id "TSS1155"; p_id "P807";
LT883664v1	Cufflinks	exon	161968551	161968673	.	+	.	gene_id "XLOC_000836"; transcript_id "TCONS_00001572"; exon_number "24"; gene_name "ENSCGRG00001019762.1"; oId "ENSCGRT00001024958.1"; nearest_ref "ENSCGRT00001024958.1"; class_code "="; tss_id "TSS1154"; p_id "P806";
LT883664v1	Cufflinks	exon	161968551	161968673	.	+	.	gene_id "XLOC_000836"; transcript_id "TCONS_00001573"; exon_number "25"; gene_name "ENSCGRG00001019762.1"; oId "CUFF.2106.1"; nearest_ref "ENSCGRT00001024958.1"; class_code "j"; tss_id "TSS1154";
LT883664v1	Cufflinks	exon	161968551	161968673	.	+	.	gene_id "XLOC_000836"; transcript_id "TCONS_00001574"; exon_number "24"; gene_name "ENSCGRG00001019762.1"; oId "ENSCGRT00001024979.1"; contained_in "TCONS_00001573"; nearest_ref "ENSCGRT00001024979.1"; class_code "="; tss_id "TSS1155"; p_id "P807";
LT883664v1	Cufflinks	exon	161969170	161969325	.	+	.	gene_id "XLOC_000836"; transcript_id "TCONS_00001572"; exon_number "25"; gene_name "ENSCGRG00001019762.1"; oId "ENSCGRT00001024958.1"; nearest_ref "ENSCGRT00001024958.1"; class_code "="; tss_id "TSS1154"; p_id "P806";
LT883664v1	Cufflinks	exon	161969170	161969325	.	+	.	gene_id "XLOC_000836"; transcript_id "TCONS_00001573"; exon_number "26"; gene_name "ENSCGRG00001019762.1"; oId "CUFF.2106.1"; nearest_ref "ENSCGRT00001024958.1"; class_code "j"; tss_id "TSS1154";
LT883664v1	Cufflinks	exon	161969170	161969325	.	+	.	gene_id "XLOC_000836"; transcript_id "TCONS_00001574"; exon_number "25"; gene_name "ENSCGRG00001019762.1"; oId "ENSCGRT00001024979.1"; contained_in "TCONS_00001573"; nearest_ref "ENSCGRT00001024979.1"; class_code "="; tss_id "TSS1155"; p_id "P807";
LT883664v1	Cufflinks	exon	161969415	161969585	.	+	.	gene_id "XLOC_000836"; transcript_id "TCONS_00001572"; exon_number "26"; gene_name "ENSCGRG00001019762.1"; oId "ENSCGRT00001024958.1"; nearest_ref "ENSCGRT00001024958.1"; class_code "="; tss_id "TSS1154"; p_id "P806";
LT883664v1	Cufflinks	exon	161969415	161969585	.	+	.	gene_id "XLOC_000836"; transcript_id "TCONS_00001573"; exon_number "27"; gene_name "ENSCGRG00001019762.1"; oId "CUFF.2106.1"; nearest_ref "ENSCGRT00001024958.1"; class_code "j"; tss_id "TSS1154";
LT883664v1	Cufflinks	exon	161969415	161969585	.	+	.	gene_id "XLOC_000836"; transcript_id "TCONS_00001574"; exon_number "26"; gene_name "ENSCGRG00001019762.1"; oId "ENSCGRT00001024979.1"; contained_in "TCONS_00001573"; nearest_ref "ENSCGRT00001024979.1"; class_code "="; tss_id "TSS1155"; p_id "P807";
LT883664v1	Cufflinks	exon	161969707	161969811	.	+	.	gene_id "XLOC_000836"; transcript_id "TCONS_00001572"; exon_number "27"; gene_name "ENSCGRG00001019762.1"; oId "ENSCGRT00001024958.1"; nearest_ref "ENSCGRT00001024958.1"; class_code "="; tss_id "TSS1154"; p_id "P806";
LT883664v1	Cufflinks	exon	161969707	161969811	.	+	.	gene_id "XLOC_000836"; transcript_id "TCONS_00001573"; exon_number "28"; gene_name "ENSCGRG00001019762.1"; oId "CUFF.2106.1"; nearest_ref "ENSCGRT00001024958.1"; class_code "j"; tss_id "TSS1154";
LT883664v1	Cufflinks	exon	161969707	161969811	.	+	.	gene_id "XLOC_000836"; transcript_id "TCONS_00001574"; exon_number "27"; gene_name "ENSCGRG00001019762.1"; oId "ENSCGRT00001024979.1"; contained_in "TCONS_00001573"; nearest_ref "ENSCGRT00001024979.1"; class_code "="; tss_id "TSS1155"; p_id "P807";
LT883664v1	Cufflinks	exon	161969967	161970082	.	+	.	gene_id "XLOC_000836"; transcript_id "TCONS_00001572"; exon_number "28"; gene_name "ENSCGRG00001019762.1"; oId "ENSCGRT00001024958.1"; nearest_ref "ENSCGRT00001024958.1"; class_code "="; tss_id "TSS1154"; p_id "P806";
LT883664v1	Cufflinks	exon	161969967	161970082	.	+	.	gene_id "XLOC_000836"; transcript_id "TCONS_00001573"; exon_number "29"; gene_name "ENSCGRG00001019762.1"; oId "CUFF.2106.1"; nearest_ref "ENSCGRT00001024958.1"; class_code "j"; tss_id "TSS1154";
LT883664v1	Cufflinks	exon	161969967	161970082	.	+	.	gene_id "XLOC_000836"; transcript_id "TCONS_00001574"; exon_number "28"; gene_name "ENSCGRG00001019762.1"; oId "ENSCGRT00001024979.1"; contained_in "TCONS_00001573"; nearest_ref "ENSCGRT00001024979.1"; class_code "="; tss_id "TSS1155"; p_id "P807";
LT883664v1	Cufflinks	exon	161970254	161970337	.	+	.	gene_id "XLOC_000836"; transcript_id "TCONS_00001572"; exon_number "29"; gene_name "ENSCGRG00001019762.1"; oId "ENSCGRT00001024958.1"; nearest_ref "ENSCGRT00001024958.1"; class_code "="; tss_id "TSS1154"; p_id "P806";
LT883664v1	Cufflinks	exon	161970254	161970337	.	+	.	gene_id "XLOC_000836"; transcript_id "TCONS_00001573"; exon_number "30"; gene_name "ENSCGRG00001019762.1"; oId "CUFF.2106.1"; nearest_ref "ENSCGRT00001024958.1"; class_code "j"; tss_id "TSS1154";
LT883664v1	Cufflinks	exon	161970254	161970337	.	+	.	gene_id "XLOC_000836"; transcript_id "TCONS_00001574"; exon_number "29"; gene_name "ENSCGRG00001019762.1"; oId "ENSCGRT00001024979.1"; contained_in "TCONS_00001573"; nearest_ref "ENSCGRT00001024979.1"; class_code "="; tss_id "TSS1155"; p_id "P807";
LT883664v1	Cufflinks	exon	161970487	161970651	.	+	.	gene_id "XLOC_000836"; transcript_id "TCONS_00001572"; exon_number "30"; gene_name "ENSCGRG00001019762.1"; oId "ENSCGRT00001024958.1"; nearest_ref "ENSCGRT00001024958.1"; class_code "="; tss_id "TSS1154"; p_id "P806";
LT883664v1	Cufflinks	exon	161970487	161970651	.	+	.	gene_id "XLOC_000836"; transcript_id "TCONS_00001573"; exon_number "31"; gene_name "ENSCGRG00001019762.1"; oId "CUFF.2106.1"; nearest_ref "ENSCGRT00001024958.1"; class_code "j"; tss_id "TSS1154";
LT883664v1	Cufflinks	exon	161970487	161970651	.	+	.	gene_id "XLOC_000836"; transcript_id "TCONS_00001574"; exon_number "30"; gene_name "ENSCGRG00001019762.1"; oId "ENSCGRT00001024979.1"; contained_in "TCONS_00001573"; nearest_ref "ENSCGRT00001024979.1"; class_code "="; tss_id "TSS1155"; p_id "P807";
LT883664v1	Cufflinks	exon	161970861	161971068	.	+	.	gene_id "XLOC_000836"; transcript_id "TCONS_00001572"; exon_number "31"; gene_name "ENSCGRG00001019762.1"; oId "ENSCGRT00001024958.1"; nearest_ref "ENSCGRT00001024958.1"; class_code "="; tss_id "TSS1154"; p_id "P806";
LT883664v1	Cufflinks	exon	161970861	161971944	.	+	.	gene_id "XLOC_000836"; transcript_id "TCONS_00001573"; exon_number "32"; gene_name "ENSCGRG00001019762.1"; oId "CUFF.2106.1"; nearest_ref "ENSCGRT00001024958.1"; class_code "j"; tss_id "TSS1154";
LT883664v1	Cufflinks	exon	161970861	161971068	.	+	.	gene_id "XLOC_000836"; transcript_id "TCONS_00001574"; exon_number "31"; gene_name "ENSCGRG00001019762.1"; oId "ENSCGRT00001024979.1"; contained_in "TCONS_00001573"; nearest_ref "ENSCGRT00001024979.1"; class_code "="; tss_id "TSS1155"; p_id "P807";
LT883664v1	Cufflinks	exon	161972631	161972702	.	+	.	gene_id "XLOC_000830"; transcript_id "TCONS_00001576"; exon_number "1"; gene_name "ENSCGRG00001016773.1"; oId "ENSCGRT00001020697.1"; nearest_ref "ENSCGRT00001020697.1"; class_code "="; tss_id "TSS1145"; p_id "P798";
LT883664v1	Cufflinks	exon	161972631	161972702	.	+	.	gene_id "XLOC_000830"; transcript_id "TCONS_00001575"; exon_number "1"; gene_name "ENSCGRG00001016773.1"; oId "ENSCGRT00001020696.1"; nearest_ref "ENSCGRT00001020696.1"; class_code "="; tss_id "TSS1145"; p_id "P797";
LT883664v1	Cufflinks	exon	161972903	161973005	.	+	.	gene_id "XLOC_000830"; transcript_id "TCONS_00001575"; exon_number "2"; gene_name "ENSCGRG00001016773.1"; oId "ENSCGRT00001020696.1"; nearest_ref "ENSCGRT00001020696.1"; class_code "="; tss_id "TSS1145"; p_id "P797";
LT883664v1	Cufflinks	exon	161973303	161973334	.	+	.	gene_id "XLOC_000830"; transcript_id "TCONS_00001575"; exon_number "3"; gene_name "ENSCGRG00001016773.1"; oId "ENSCGRT00001020696.1"; nearest_ref "ENSCGRT00001020696.1"; class_code "="; tss_id "TSS1145"; p_id "P797";
LT883664v1	Cufflinks	exon	161974684	161974758	.	+	.	gene_id "XLOC_000830"; transcript_id "TCONS_00001576"; exon_number "2"; gene_name "ENSCGRG00001016773.1"; oId "ENSCGRT00001020697.1"; nearest_ref "ENSCGRT00001020697.1"; class_code "="; tss_id "TSS1145"; p_id "P798";
LT883664v1	Cufflinks	exon	161974684	161974758	.	+	.	gene_id "XLOC_000830"; transcript_id "TCONS_00001575"; exon_number "4"; gene_name "ENSCGRG00001016773.1"; oId "ENSCGRT00001020696.1"; nearest_ref "ENSCGRT00001020696.1"; class_code "="; tss_id "TSS1145"; p_id "P797";
LT883664v1	Cufflinks	exon	161974839	161974944	.	+	.	gene_id "XLOC_000830"; transcript_id "TCONS_00001576"; exon_number "3"; gene_name "ENSCGRG00001016773.1"; oId "ENSCGRT00001020697.1"; nearest_ref "ENSCGRT00001020697.1"; class_code "="; tss_id "TSS1145"; p_id "P798";
LT883664v1	Cufflinks	exon	161974839	161974944	.	+	.	gene_id "XLOC_000830"; transcript_id "TCONS_00001575"; exon_number "5"; gene_name "ENSCGRG00001016773.1"; oId "ENSCGRT00001020696.1"; nearest_ref "ENSCGRT00001020696.1"; class_code "="; tss_id "TSS1145"; p_id "P797";
LT883664v1	Cufflinks	exon	161977544	161977803	.	+	.	gene_id "XLOC_000830"; transcript_id "TCONS_00001557"; exon_number "2"; gene_name "ENSCGRG00001016773.1"; oId "CUFF.2101.1"; nearest_ref "ENSCGRT00001020696.1"; class_code "j"; tss_id "TSS1144";
LT883664v1	Cufflinks	exon	161977544	161977620	.	+	.	gene_id "XLOC_000830"; transcript_id "TCONS_00001576"; exon_number "4"; gene_name "ENSCGRG00001016773.1"; oId "ENSCGRT00001020697.1"; nearest_ref "ENSCGRT00001020697.1"; class_code "="; tss_id "TSS1145"; p_id "P798";
LT883664v1	Cufflinks	exon	161977544	161977620	.	+	.	gene_id "XLOC_000830"; transcript_id "TCONS_00001575"; exon_number "6"; gene_name "ENSCGRG00001016773.1"; oId "ENSCGRT00001020696.1"; nearest_ref "ENSCGRT00001020696.1"; class_code "="; tss_id "TSS1145"; p_id "P797";
LT883664v1	Cufflinks	exon	161978010	161978225	.	+	.	gene_id "XLOC_000837"; transcript_id "TCONS_00001577"; exon_number "1"; gene_name "ENSCGRG00001011384.1"; oId "ENSCGRT00001013444.1"; nearest_ref "ENSCGRT00001013444.1"; class_code "="; tss_id "TSS1156"; p_id "P808";
LT883664v1	Cufflinks	exon	161978327	161978439	.	+	.	gene_id "XLOC_000837"; transcript_id "TCONS_00001577"; exon_number "2"; gene_name "ENSCGRG00001011384.1"; oId "ENSCGRT00001013444.1"; nearest_ref "ENSCGRT00001013444.1"; class_code "="; tss_id "TSS1156"; p_id "P808";
LT883664v1	Cufflinks	exon	161980505	161980664	.	+	.	gene_id "XLOC_000837"; transcript_id "TCONS_00001577"; exon_number "3"; gene_name "ENSCGRG00001011384.1"; oId "ENSCGRT00001013444.1"; nearest_ref "ENSCGRT00001013444.1"; class_code "="; tss_id "TSS1156"; p_id "P808";
LT883664v1	Cufflinks	exon	161983529	161983681	.	+	.	gene_id "XLOC_000837"; transcript_id "TCONS_00001577"; exon_number "4"; gene_name "ENSCGRG00001011384.1"; oId "ENSCGRT00001013444.1"; nearest_ref "ENSCGRT00001013444.1"; class_code "="; tss_id "TSS1156"; p_id "P808";
LT883664v1	Cufflinks	exon	161983783	161983905	.	+	.	gene_id "XLOC_000837"; transcript_id "TCONS_00001577"; exon_number "5"; gene_name "ENSCGRG00001011384.1"; oId "ENSCGRT00001013444.1"; nearest_ref "ENSCGRT00001013444.1"; class_code "="; tss_id "TSS1156"; p_id "P808";
LT883664v1	Cufflinks	exon	161984011	161984192	.	+	.	gene_id "XLOC_000837"; transcript_id "TCONS_00001577"; exon_number "6"; gene_name "ENSCGRG00001011384.1"; oId "ENSCGRT00001013444.1"; nearest_ref "ENSCGRT00001013444.1"; class_code "="; tss_id "TSS1156"; p_id "P808";
LT883664v1	Cufflinks	exon	161984289	161984487	.	+	.	gene_id "XLOC_000837"; transcript_id "TCONS_00001577"; exon_number "7"; gene_name "ENSCGRG00001011384.1"; oId "ENSCGRT00001013444.1"; nearest_ref "ENSCGRT00001013444.1"; class_code "="; tss_id "TSS1156"; p_id "P808";
LT883664v1	Cufflinks	exon	161985070	161985273	.	-	.	gene_id "XLOC_002096"; transcript_id "TCONS_00003938"; exon_number "1"; gene_name "ENSCGRG00001012977.1"; oId "CUFF.2108.1"; nearest_ref "ENSCGRT00001015532.1"; class_code "j"; tss_id "TSS2868";
LT883664v1	Cufflinks	exon	161985071	161985327	.	-	.	gene_id "XLOC_002096"; transcript_id "TCONS_00003939"; exon_number "1"; gene_name "ENSCGRG00001012977.1"; oId "ENSCGRT00001015532.1"; nearest_ref "ENSCGRT00001015532.1"; class_code "="; tss_id "TSS2868"; p_id "P2060";
LT883664v1	Cufflinks	exon	161985425	161985509	.	-	.	gene_id "XLOC_002096"; transcript_id "TCONS_00003938"; exon_number "2"; gene_name "ENSCGRG00001012977.1"; oId "CUFF.2108.1"; nearest_ref "ENSCGRT00001015532.1"; class_code "j"; tss_id "TSS2868";
LT883664v1	Cufflinks	exon	161985425	161985509	.	-	.	gene_id "XLOC_002096"; transcript_id "TCONS_00003939"; exon_number "2"; gene_name "ENSCGRG00001012977.1"; oId "ENSCGRT00001015532.1"; nearest_ref "ENSCGRT00001015532.1"; class_code "="; tss_id "TSS2868"; p_id "P2060";
LT883664v1	Cufflinks	exon	161985622	161985703	.	-	.	gene_id "XLOC_002096"; transcript_id "TCONS_00003938"; exon_number "3"; gene_name "ENSCGRG00001012977.1"; oId "CUFF.2108.1"; nearest_ref "ENSCGRT00001015532.1"; class_code "j"; tss_id "TSS2868";
LT883664v1	Cufflinks	exon	161985622	161985703	.	-	.	gene_id "XLOC_002096"; transcript_id "TCONS_00003939"; exon_number "3"; gene_name "ENSCGRG00001012977.1"; oId "ENSCGRT00001015532.1"; nearest_ref "ENSCGRT00001015532.1"; class_code "="; tss_id "TSS2868"; p_id "P2060";
LT883664v1	Cufflinks	exon	161985921	161985988	.	-	.	gene_id "XLOC_002096"; transcript_id "TCONS_00003938"; exon_number "4"; gene_name "ENSCGRG00001012977.1"; oId "CUFF.2108.1"; nearest_ref "ENSCGRT00001015532.1"; class_code "j"; tss_id "TSS2868";
LT883664v1	Cufflinks	exon	161985921	161985988	.	-	.	gene_id "XLOC_002096"; transcript_id "TCONS_00003939"; exon_number "4"; gene_name "ENSCGRG00001012977.1"; oId "ENSCGRT00001015532.1"; nearest_ref "ENSCGRT00001015532.1"; class_code "="; tss_id "TSS2868"; p_id "P2060";
LT883664v1	Cufflinks	exon	161986064	161986157	.	-	.	gene_id "XLOC_002096"; transcript_id "TCONS_00003938"; exon_number "5"; gene_name "ENSCGRG00001012977.1"; oId "CUFF.2108.1"; nearest_ref "ENSCGRT00001015532.1"; class_code "j"; tss_id "TSS2868";
LT883664v1	Cufflinks	exon	161986064	161986157	.	-	.	gene_id "XLOC_002096"; transcript_id "TCONS_00003939"; exon_number "5"; gene_name "ENSCGRG00001012977.1"; oId "ENSCGRT00001015532.1"; nearest_ref "ENSCGRT00001015532.1"; class_code "="; tss_id "TSS2868"; p_id "P2060";
LT883664v1	Cufflinks	exon	161986299	161986389	.	-	.	gene_id "XLOC_002096"; transcript_id "TCONS_00003938"; exon_number "6"; gene_name "ENSCGRG00001012977.1"; oId "CUFF.2108.1"; nearest_ref "ENSCGRT00001015532.1"; class_code "j"; tss_id "TSS2868";
LT883664v1	Cufflinks	exon	161986299	161986389	.	-	.	gene_id "XLOC_002096"; transcript_id "TCONS_00003939"; exon_number "6"; gene_name "ENSCGRG00001012977.1"; oId "ENSCGRT00001015532.1"; nearest_ref "ENSCGRT00001015532.1"; class_code "="; tss_id "TSS2868"; p_id "P2060";
LT883664v1	Cufflinks	exon	161986538	161986598	.	-	.	gene_id "XLOC_002096"; transcript_id "TCONS_00003938"; exon_number "7"; gene_name "ENSCGRG00001012977.1"; oId "CUFF.2108.1"; nearest_ref "ENSCGRT00001015532.1"; class_code "j"; tss_id "TSS2868";
LT883664v1	Cufflinks	exon	161986538	161986598	.	-	.	gene_id "XLOC_002096"; transcript_id "TCONS_00003939"; exon_number "7"; gene_name "ENSCGRG00001012977.1"; oId "ENSCGRT00001015532.1"; nearest_ref "ENSCGRT00001015532.1"; class_code "="; tss_id "TSS2868"; p_id "P2060";
LT883664v1	Cufflinks	exon	161986744	161986868	.	-	.	gene_id "XLOC_002096"; transcript_id "TCONS_00003938"; exon_number "8"; gene_name "ENSCGRG00001012977.1"; oId "CUFF.2108.1"; nearest_ref "ENSCGRT00001015532.1"; class_code "j"; tss_id "TSS2868";
LT883664v1	Cufflinks	exon	161986744	161986868	.	-	.	gene_id "XLOC_002096"; transcript_id "TCONS_00003939"; exon_number "8"; gene_name "ENSCGRG00001012977.1"; oId "ENSCGRT00001015532.1"; nearest_ref "ENSCGRT00001015532.1"; class_code "="; tss_id "TSS2868"; p_id "P2060";
LT883664v1	Cufflinks	exon	161987146	161987266	.	-	.	gene_id "XLOC_002096"; transcript_id "TCONS_00003938"; exon_number "9"; gene_name "ENSCGRG00001012977.1"; oId "CUFF.2108.1"; nearest_ref "ENSCGRT00001015532.1"; class_code "j"; tss_id "TSS2868";
LT883664v1	Cufflinks	exon	161987146	161987266	.	-	.	gene_id "XLOC_002096"; transcript_id "TCONS_00003939"; exon_number "9"; gene_name "ENSCGRG00001012977.1"; oId "ENSCGRT00001015532.1"; nearest_ref "ENSCGRT00001015532.1"; class_code "="; tss_id "TSS2868"; p_id "P2060";
LT883664v1	Cufflinks	exon	161990050	161990193	.	-	.	gene_id "XLOC_002096"; transcript_id "TCONS_00003938"; exon_number "10"; gene_name "ENSCGRG00001012977.1"; oId "CUFF.2108.1"; nearest_ref "ENSCGRT00001015532.1"; class_code "j"; tss_id "TSS2868";
LT883664v1	Cufflinks	exon	161990050	161990193	.	-	.	gene_id "XLOC_002096"; transcript_id "TCONS_00003939"; exon_number "10"; gene_name "ENSCGRG00001012977.1"; oId "ENSCGRT00001015532.1"; nearest_ref "ENSCGRT00001015532.1"; class_code "="; tss_id "TSS2868"; p_id "P2060";
LT883664v1	Cufflinks	exon	161991295	161991393	.	-	.	gene_id "XLOC_002096"; transcript_id "TCONS_00003938"; exon_number "11"; gene_name "ENSCGRG00001012977.1"; oId "CUFF.2108.1"; nearest_ref "ENSCGRT00001015532.1"; class_code "j"; tss_id "TSS2868";
LT883664v1	Cufflinks	exon	161991295	161991393	.	-	.	gene_id "XLOC_002096"; transcript_id "TCONS_00003939"; exon_number "11"; gene_name "ENSCGRG00001012977.1"; oId "ENSCGRT00001015532.1"; nearest_ref "ENSCGRT00001015532.1"; class_code "="; tss_id "TSS2868"; p_id "P2060";
LT883664v1	Cufflinks	exon	161992347	161992393	.	-	.	gene_id "XLOC_002096"; transcript_id "TCONS_00003938"; exon_number "12"; gene_name "ENSCGRG00001012977.1"; oId "CUFF.2108.1"; nearest_ref "ENSCGRT00001015532.1"; class_code "j"; tss_id "TSS2868";
LT883664v1	Cufflinks	exon	161992347	161992393	.	-	.	gene_id "XLOC_002096"; transcript_id "TCONS_00003939"; exon_number "12"; gene_name "ENSCGRG00001012977.1"; oId "ENSCGRT00001015532.1"; nearest_ref "ENSCGRT00001015532.1"; class_code "="; tss_id "TSS2868"; p_id "P2060";
LT883664v1	Cufflinks	exon	161992522	161992613	.	-	.	gene_id "XLOC_002096"; transcript_id "TCONS_00003938"; exon_number "13"; gene_name "ENSCGRG00001012977.1"; oId "CUFF.2108.1"; nearest_ref "ENSCGRT00001015532.1"; class_code "j"; tss_id "TSS2868";
LT883664v1	Cufflinks	exon	161992522	161992613	.	-	.	gene_id "XLOC_002096"; transcript_id "TCONS_00003939"; exon_number "13"; gene_name "ENSCGRG00001012977.1"; oId "ENSCGRT00001015532.1"; nearest_ref "ENSCGRT00001015532.1"; class_code "="; tss_id "TSS2868"; p_id "P2060";
LT883664v1	Cufflinks	exon	161992886	161992941	.	-	.	gene_id "XLOC_002096"; transcript_id "TCONS_00003938"; exon_number "14"; gene_name "ENSCGRG00001012977.1"; oId "CUFF.2108.1"; nearest_ref "ENSCGRT00001015532.1"; class_code "j"; tss_id "TSS2868";
LT883664v1	Cufflinks	exon	161992886	161992941	.	-	.	gene_id "XLOC_002096"; transcript_id "TCONS_00003939"; exon_number "14"; gene_name "ENSCGRG00001012977.1"; oId "ENSCGRT00001015532.1"; nearest_ref "ENSCGRT00001015532.1"; class_code "="; tss_id "TSS2868"; p_id "P2060";
LT883664v1	Cufflinks	exon	161996016	161996143	.	-	.	gene_id "XLOC_002096"; transcript_id "TCONS_00003938"; exon_number "15"; gene_name "ENSCGRG00001012977.1"; oId "CUFF.2108.1"; nearest_ref "ENSCGRT00001015532.1"; class_code "j"; tss_id "TSS2868";
LT883664v1	Cufflinks	exon	161996016	161996143	.	-	.	gene_id "XLOC_002096"; transcript_id "TCONS_00003939"; exon_number "15"; gene_name "ENSCGRG00001012977.1"; oId "ENSCGRT00001015532.1"; nearest_ref "ENSCGRT00001015532.1"; class_code "="; tss_id "TSS2868"; p_id "P2060";
LT883664v1	Cufflinks	exon	161996542	161996664	.	-	.	gene_id "XLOC_002096"; transcript_id "TCONS_00003938"; exon_number "16"; gene_name "ENSCGRG00001012977.1"; oId "CUFF.2108.1"; nearest_ref "ENSCGRT00001015532.1"; class_code "j"; tss_id "TSS2868";
LT883664v1	Cufflinks	exon	161996542	161996664	.	-	.	gene_id "XLOC_002096"; transcript_id "TCONS_00003939"; exon_number "16"; gene_name "ENSCGRG00001012977.1"; oId "ENSCGRT00001015532.1"; nearest_ref "ENSCGRT00001015532.1"; class_code "="; tss_id "TSS2868"; p_id "P2060";
LT883664v1	Cufflinks	exon	162005540	162006808	.	-	.	gene_id "XLOC_002097"; transcript_id "TCONS_00003940"; exon_number "1"; gene_name "ENSCGRG00001012000.1"; oId "ENSCGRT00001014220.1"; nearest_ref "ENSCGRT00001014220.1"; class_code "="; tss_id "TSS2869"; p_id "P2061";
LT883664v1	Cufflinks	exon	162013702	162013722	.	-	.	gene_id "XLOC_002097"; transcript_id "TCONS_00003940"; exon_number "2"; gene_name "ENSCGRG00001012000.1"; oId "ENSCGRT00001014220.1"; nearest_ref "ENSCGRT00001014220.1"; class_code "="; tss_id "TSS2869"; p_id "P2061";
LT883664v1	Cufflinks	exon	162020711	162020809	.	+	.	gene_id "XLOC_000838"; transcript_id "TCONS_00001578"; exon_number "1"; gene_name "ENSCGRG00001003317.1"; oId "ENSCGRT00001003977.1"; nearest_ref "ENSCGRT00001003977.1"; class_code "="; tss_id "TSS1157";
LT883664v1	Cufflinks	exon	162051238	162051570	.	+	.	gene_id "XLOC_000839"; transcript_id "TCONS_00001579"; exon_number "1"; gene_name "ENSCGRG00001013852.1"; oId "ENSCGRT00001016673.1"; nearest_ref "ENSCGRT00001016673.1"; class_code "="; tss_id "TSS1158"; p_id "P809";
LT883664v1	Cufflinks	exon	162053282	162053439	.	+	.	gene_id "XLOC_000839"; transcript_id "TCONS_00001579"; exon_number "2"; gene_name "ENSCGRG00001013852.1"; oId "ENSCGRT00001016673.1"; nearest_ref "ENSCGRT00001016673.1"; class_code "="; tss_id "TSS1158"; p_id "P809";
LT883664v1	Cufflinks	exon	162053726	162055235	.	+	.	gene_id "XLOC_000839"; transcript_id "TCONS_00001579"; exon_number "3"; gene_name "ENSCGRG00001013852.1"; oId "ENSCGRT00001016673.1"; nearest_ref "ENSCGRT00001016673.1"; class_code "="; tss_id "TSS1158"; p_id "P809";
LT883664v1	Cufflinks	exon	162057449	162057462	.	+	.	gene_id "XLOC_000840"; transcript_id "TCONS_00001580"; exon_number "1"; gene_name "ENSCGRG00001011981.1"; oId "CUFF.2109.1"; nearest_ref "ENSCGRT00001014200.1"; class_code "j"; tss_id "TSS1159";
LT883664v1	Cufflinks	exon	162059573	162059580	.	+	.	gene_id "XLOC_000841"; transcript_id "TCONS_00001581"; exon_number "1"; gene_name "ENSCGRG00001012894.1"; oId "CUFF.2110.1"; nearest_ref "ENSCGRT00001015425.1"; class_code "o"; tss_id "TSS1161";
LT883664v1	Cufflinks	exon	162060511	162060520	.	-	.	gene_id "XLOC_002094"; transcript_id "TCONS_00003932"; exon_number "7"; gene_name "ENSCGRG00001012774.1"; oId "CUFF.2103.2"; nearest_ref "ENSCGRT00001015264.1"; class_code "j"; tss_id "TSS2864";
LT883664v1	Cufflinks	exon	162066528	162066696	.	+	.	gene_id "XLOC_000839"; transcript_id "TCONS_00001579"; exon_number "4"; gene_name "ENSCGRG00001013852.1"; oId "ENSCGRT00001016673.1"; nearest_ref "ENSCGRT00001016673.1"; class_code "="; tss_id "TSS1158"; p_id "P809";
LT883664v1	Cufflinks	exon	162071459	162071658	.	+	.	gene_id "XLOC_000839"; transcript_id "TCONS_00001579"; exon_number "5"; gene_name "ENSCGRG00001013852.1"; oId "ENSCGRT00001016673.1"; nearest_ref "ENSCGRT00001016673.1"; class_code "="; tss_id "TSS1158"; p_id "P809";
LT883664v1	Cufflinks	exon	162072059	162075225	.	+	.	gene_id "XLOC_000839"; transcript_id "TCONS_00001579"; exon_number "6"; gene_name "ENSCGRG00001013852.1"; oId "ENSCGRT00001016673.1"; nearest_ref "ENSCGRT00001016673.1"; class_code "="; tss_id "TSS1158"; p_id "P809";
LT883664v1	Cufflinks	exon	162087158	162087641	.	+	.	gene_id "XLOC_000840"; transcript_id "TCONS_00001582"; exon_number "1"; gene_name "ENSCGRG00001011981.1"; oId "ENSCGRT00001014200.1"; nearest_ref "ENSCGRT00001014200.1"; class_code "="; tss_id "TSS1160"; p_id "P810";
LT883664v1	Cufflinks	exon	162087752	162088073	.	+	.	gene_id "XLOC_000840"; transcript_id "TCONS_00001582"; exon_number "2"; gene_name "ENSCGRG00001011981.1"; oId "ENSCGRT00001014200.1"; nearest_ref "ENSCGRT00001014200.1"; class_code "="; tss_id "TSS1160"; p_id "P810";
LT883664v1	Cufflinks	exon	162088126	162088289	.	+	.	gene_id "XLOC_000840"; transcript_id "TCONS_00001582"; exon_number "3"; gene_name "ENSCGRG00001011981.1"; oId "ENSCGRT00001014200.1"; nearest_ref "ENSCGRT00001014200.1"; class_code "="; tss_id "TSS1160"; p_id "P810";
LT883664v1	Cufflinks	exon	162088205	162088289	.	+	.	gene_id "XLOC_000840"; transcript_id "TCONS_00001580"; exon_number "2"; gene_name "ENSCGRG00001011981.1"; oId "CUFF.2109.1"; nearest_ref "ENSCGRT00001014200.1"; class_code "j"; tss_id "TSS1159";
LT883664v1	Cufflinks	exon	162088310	162088464	.	+	.	gene_id "XLOC_000840"; transcript_id "TCONS_00001580"; exon_number "3"; gene_name "ENSCGRG00001011981.1"; oId "CUFF.2109.1"; nearest_ref "ENSCGRT00001014200.1"; class_code "j"; tss_id "TSS1159";
LT883664v1	Cufflinks	exon	162088310	162088464	.	+	.	gene_id "XLOC_000840"; transcript_id "TCONS_00001582"; exon_number "4"; gene_name "ENSCGRG00001011981.1"; oId "ENSCGRT00001014200.1"; nearest_ref "ENSCGRT00001014200.1"; class_code "="; tss_id "TSS1160"; p_id "P810";
LT883664v1	Cufflinks	exon	162088484	162089123	.	+	.	gene_id "XLOC_000840"; transcript_id "TCONS_00001580"; exon_number "4"; gene_name "ENSCGRG00001011981.1"; oId "CUFF.2109.1"; nearest_ref "ENSCGRT00001014200.1"; class_code "j"; tss_id "TSS1159";
LT883664v1	Cufflinks	exon	162088484	162088732	.	+	.	gene_id "XLOC_000840"; transcript_id "TCONS_00001582"; exon_number "5"; gene_name "ENSCGRG00001011981.1"; oId "ENSCGRT00001014200.1"; nearest_ref "ENSCGRT00001014200.1"; class_code "="; tss_id "TSS1160"; p_id "P810";
LT883664v1	Cufflinks	exon	162089468	162089516	.	+	.	gene_id "XLOC_000842"; transcript_id "TCONS_00001583"; exon_number "1"; gene_name "ENSCGRG00001012924.1"; oId "ENSCGRT00001015464.1"; nearest_ref "ENSCGRT00001015464.1"; class_code "="; tss_id "TSS1162"; p_id "P811";
LT883664v1	Cufflinks	exon	162089810	162089992	.	+	.	gene_id "XLOC_000842"; transcript_id "TCONS_00001583"; exon_number "2"; gene_name "ENSCGRG00001012924.1"; oId "ENSCGRT00001015464.1"; nearest_ref "ENSCGRT00001015464.1"; class_code "="; tss_id "TSS1162"; p_id "P811";
LT883664v1	Cufflinks	exon	162090210	162090401	.	+	.	gene_id "XLOC_000842"; transcript_id "TCONS_00001583"; exon_number "3"; gene_name "ENSCGRG00001012924.1"; oId "ENSCGRT00001015464.1"; nearest_ref "ENSCGRT00001015464.1"; class_code "="; tss_id "TSS1162"; p_id "P811";
LT883664v1	Cufflinks	exon	162090649	162090720	.	+	.	gene_id "XLOC_000842"; transcript_id "TCONS_00001583"; exon_number "4"; gene_name "ENSCGRG00001012924.1"; oId "ENSCGRT00001015464.1"; nearest_ref "ENSCGRT00001015464.1"; class_code "="; tss_id "TSS1162"; p_id "P811";
LT883664v1	Cufflinks	exon	162090923	162091035	.	+	.	gene_id "XLOC_000842"; transcript_id "TCONS_00001583"; exon_number "5"; gene_name "ENSCGRG00001012924.1"; oId "ENSCGRT00001015464.1"; nearest_ref "ENSCGRT00001015464.1"; class_code "="; tss_id "TSS1162"; p_id "P811";
LT883664v1	Cufflinks	exon	162091150	162091380	.	+	.	gene_id "XLOC_000842"; transcript_id "TCONS_00001583"; exon_number "6"; gene_name "ENSCGRG00001012924.1"; oId "ENSCGRT00001015464.1"; nearest_ref "ENSCGRT00001015464.1"; class_code "="; tss_id "TSS1162"; p_id "P811";
LT883664v1	Cufflinks	exon	162095730	162095844	.	+	.	gene_id "XLOC_000842"; transcript_id "TCONS_00001583"; exon_number "7"; gene_name "ENSCGRG00001012924.1"; oId "ENSCGRT00001015464.1"; nearest_ref "ENSCGRT00001015464.1"; class_code "="; tss_id "TSS1162"; p_id "P811";
LT883664v1	Cufflinks	exon	162095982	162096154	.	+	.	gene_id "XLOC_000842"; transcript_id "TCONS_00001583"; exon_number "8"; gene_name "ENSCGRG00001012924.1"; oId "ENSCGRT00001015464.1"; nearest_ref "ENSCGRT00001015464.1"; class_code "="; tss_id "TSS1162"; p_id "P811";
LT883664v1	Cufflinks	exon	162096350	162096497	.	+	.	gene_id "XLOC_000842"; transcript_id "TCONS_00001583"; exon_number "9"; gene_name "ENSCGRG00001012924.1"; oId "ENSCGRT00001015464.1"; nearest_ref "ENSCGRT00001015464.1"; class_code "="; tss_id "TSS1162"; p_id "P811";
LT883664v1	Cufflinks	exon	162096612	162096748	.	+	.	gene_id "XLOC_000842"; transcript_id "TCONS_00001583"; exon_number "10"; gene_name "ENSCGRG00001012924.1"; oId "ENSCGRT00001015464.1"; nearest_ref "ENSCGRT00001015464.1"; class_code "="; tss_id "TSS1162"; p_id "P811";
LT883664v1	Cufflinks	exon	162097874	162098009	.	+	.	gene_id "XLOC_000842"; transcript_id "TCONS_00001583"; exon_number "11"; gene_name "ENSCGRG00001012924.1"; oId "ENSCGRT00001015464.1"; nearest_ref "ENSCGRT00001015464.1"; class_code "="; tss_id "TSS1162"; p_id "P811";
LT883664v1	Cufflinks	exon	162098040	162098170	.	+	.	gene_id "XLOC_000842"; transcript_id "TCONS_00001583"; exon_number "12"; gene_name "ENSCGRG00001012924.1"; oId "ENSCGRT00001015464.1"; nearest_ref "ENSCGRT00001015464.1"; class_code "="; tss_id "TSS1162"; p_id "P811";
LT883664v1	Cufflinks	exon	162106976	162107777	.	+	.	gene_id "XLOC_000843"; transcript_id "TCONS_00001584"; exon_number "1"; gene_name "ENSCGRG00001016470.1"; oId "ENSCGRT00001020255.1"; nearest_ref "ENSCGRT00001020255.1"; class_code "="; tss_id "TSS1163"; p_id "P812";
LT883664v1	Cufflinks	exon	162108562	162108600	.	+	.	gene_id "XLOC_000843"; transcript_id "TCONS_00001584"; exon_number "2"; gene_name "ENSCGRG00001016470.1"; oId "ENSCGRT00001020255.1"; nearest_ref "ENSCGRT00001020255.1"; class_code "="; tss_id "TSS1163"; p_id "P812";
LT883664v1	Cufflinks	exon	162108822	162109171	.	+	.	gene_id "XLOC_000843"; transcript_id "TCONS_00001584"; exon_number "3"; gene_name "ENSCGRG00001016470.1"; oId "ENSCGRT00001020255.1"; nearest_ref "ENSCGRT00001020255.1"; class_code "="; tss_id "TSS1163"; p_id "P812";
LT883664v1	Cufflinks	exon	162110418	162111683	.	+	.	gene_id "XLOC_000843"; transcript_id "TCONS_00001584"; exon_number "4"; gene_name "ENSCGRG00001016470.1"; oId "ENSCGRT00001020255.1"; nearest_ref "ENSCGRT00001020255.1"; class_code "="; tss_id "TSS1163"; p_id "P812";
LT883664v1	Cufflinks	exon	162110928	162111087	.	-	.	gene_id "XLOC_002092"; transcript_id "TCONS_00003937"; exon_number "2"; gene_name "ENSCGRG00001012977.1"; oId "CUFF.2102.2"; nearest_ref "ENSCGRT00001015532.1"; class_code "o"; tss_id "TSS2861";
LT883664v1	Cufflinks	exon	162110933	162111044	.	-	.	gene_id "XLOC_002092"; transcript_id "TCONS_00003929"; exon_number "2"; gene_name "ENSCGRG00001013435.1"; oId "CUFF.2102.1"; nearest_ref "ENSCGRT00001016137.1"; class_code "o"; tss_id "TSS2861";
LT883664v1	Cufflinks	exon	162119974	162120066	.	+	.	gene_id "XLOC_000844"; transcript_id "TCONS_00001585"; exon_number "1"; gene_name "ENSCGRG00001012894.1"; oId "ENSCGRT00001015434.1"; nearest_ref "ENSCGRT00001015434.1"; class_code "="; tss_id "TSS1164"; p_id "P815";
LT883664v1	Cufflinks	exon	162119974	162120042	.	+	.	gene_id "XLOC_000844"; transcript_id "TCONS_00001589"; exon_number "1"; gene_name "ENSCGRG00001012894.1"; oId "ENSCGRT00001015430.1"; nearest_ref "ENSCGRT00001015430.1"; class_code "="; tss_id "TSS1164"; p_id "P816";
LT883664v1	Cufflinks	exon	162119974	162120042	.	+	.	gene_id "XLOC_000844"; transcript_id "TCONS_00001588"; exon_number "1"; gene_name "ENSCGRG00001012894.1"; oId "ENSCGRT00001015428.1"; nearest_ref "ENSCGRT00001015428.1"; class_code "="; tss_id "TSS1164"; p_id "P813";
LT883664v1	Cufflinks	exon	162119974	162120042	.	+	.	gene_id "XLOC_000844"; transcript_id "TCONS_00001587"; exon_number "1"; gene_name "ENSCGRG00001012894.1"; oId "ENSCGRT00001015425.1"; nearest_ref "ENSCGRT00001015425.1"; class_code "="; tss_id "TSS1164"; p_id "P814";
LT883664v1	Cufflinks	exon	162119974	162120066	.	+	.	gene_id "XLOC_000844"; transcript_id "TCONS_00001586"; exon_number "1"; gene_name "ENSCGRG00001012894.1"; oId "CUFF.2111.2"; nearest_ref "ENSCGRT00001015425.1"; class_code "j"; tss_id "TSS1164";
LT883664v1	Cufflinks	exon	162120652	162120675	.	+	.	gene_id "XLOC_000844"; transcript_id "TCONS_00001589"; exon_number "2"; gene_name "ENSCGRG00001012894.1"; oId "ENSCGRT00001015430.1"; nearest_ref "ENSCGRT00001015430.1"; class_code "="; tss_id "TSS1164"; p_id "P816";
LT883664v1	Cufflinks	exon	162120652	162120675	.	+	.	gene_id "XLOC_000844"; transcript_id "TCONS_00001588"; exon_number "2"; gene_name "ENSCGRG00001012894.1"; oId "ENSCGRT00001015428.1"; nearest_ref "ENSCGRT00001015428.1"; class_code "="; tss_id "TSS1164"; p_id "P813";
LT883664v1	Cufflinks	exon	162120652	162120675	.	+	.	gene_id "XLOC_000844"; transcript_id "TCONS_00001587"; exon_number "2"; gene_name "ENSCGRG00001012894.1"; oId "ENSCGRT00001015425.1"; nearest_ref "ENSCGRT00001015425.1"; class_code "="; tss_id "TSS1164"; p_id "P814";
LT883664v1	Cufflinks	exon	162120764	162120796	.	+	.	gene_id "XLOC_000844"; transcript_id "TCONS_00001585"; exon_number "2"; gene_name "ENSCGRG00001012894.1"; oId "ENSCGRT00001015434.1"; nearest_ref "ENSCGRT00001015434.1"; class_code "="; tss_id "TSS1164"; p_id "P815";
LT883664v1	Cufflinks	exon	162120764	162120796	.	+	.	gene_id "XLOC_000844"; transcript_id "TCONS_00001589"; exon_number "3"; gene_name "ENSCGRG00001012894.1"; oId "ENSCGRT00001015430.1"; nearest_ref "ENSCGRT00001015430.1"; class_code "="; tss_id "TSS1164"; p_id "P816";
LT883664v1	Cufflinks	exon	162120764	162120796	.	+	.	gene_id "XLOC_000844"; transcript_id "TCONS_00001588"; exon_number "3"; gene_name "ENSCGRG00001012894.1"; oId "ENSCGRT00001015428.1"; nearest_ref "ENSCGRT00001015428.1"; class_code "="; tss_id "TSS1164"; p_id "P813";
LT883664v1	Cufflinks	exon	162120764	162120796	.	+	.	gene_id "XLOC_000844"; transcript_id "TCONS_00001587"; exon_number "3"; gene_name "ENSCGRG00001012894.1"; oId "ENSCGRT00001015425.1"; nearest_ref "ENSCGRT00001015425.1"; class_code "="; tss_id "TSS1164"; p_id "P814";
LT883664v1	Cufflinks	exon	162120764	162120796	.	+	.	gene_id "XLOC_000844"; transcript_id "TCONS_00001586"; exon_number "2"; gene_name "ENSCGRG00001012894.1"; oId "CUFF.2111.2"; nearest_ref "ENSCGRT00001015425.1"; class_code "j"; tss_id "TSS1164";
LT883664v1	Cufflinks	exon	162121247	162121363	.	+	.	gene_id "XLOC_000844"; transcript_id "TCONS_00001585"; exon_number "3"; gene_name "ENSCGRG00001012894.1"; oId "ENSCGRT00001015434.1"; nearest_ref "ENSCGRT00001015434.1"; class_code "="; tss_id "TSS1164"; p_id "P815";
LT883664v1	Cufflinks	exon	162121247	162121363	.	+	.	gene_id "XLOC_000844"; transcript_id "TCONS_00001589"; exon_number "4"; gene_name "ENSCGRG00001012894.1"; oId "ENSCGRT00001015430.1"; nearest_ref "ENSCGRT00001015430.1"; class_code "="; tss_id "TSS1164"; p_id "P816";
LT883664v1	Cufflinks	exon	162121247	162121363	.	+	.	gene_id "XLOC_000844"; transcript_id "TCONS_00001588"; exon_number "4"; gene_name "ENSCGRG00001012894.1"; oId "ENSCGRT00001015428.1"; nearest_ref "ENSCGRT00001015428.1"; class_code "="; tss_id "TSS1164"; p_id "P813";
LT883664v1	Cufflinks	exon	162121247	162121363	.	+	.	gene_id "XLOC_000844"; transcript_id "TCONS_00001587"; exon_number "4"; gene_name "ENSCGRG00001012894.1"; oId "ENSCGRT00001015425.1"; nearest_ref "ENSCGRT00001015425.1"; class_code "="; tss_id "TSS1164"; p_id "P814";
LT883664v1	Cufflinks	exon	162121247	162121363	.	+	.	gene_id "XLOC_000844"; transcript_id "TCONS_00001586"; exon_number "3"; gene_name "ENSCGRG00001012894.1"; oId "CUFF.2111.2"; nearest_ref "ENSCGRT00001015425.1"; class_code "j"; tss_id "TSS1164";
LT883664v1	Cufflinks	exon	162123831	162123962	.	+	.	gene_id "XLOC_000844"; transcript_id "TCONS_00001585"; exon_number "4"; gene_name "ENSCGRG00001012894.1"; oId "ENSCGRT00001015434.1"; nearest_ref "ENSCGRT00001015434.1"; class_code "="; tss_id "TSS1164"; p_id "P815";
LT883664v1	Cufflinks	exon	162123831	162123962	.	+	.	gene_id "XLOC_000844"; transcript_id "TCONS_00001589"; exon_number "5"; gene_name "ENSCGRG00001012894.1"; oId "ENSCGRT00001015430.1"; nearest_ref "ENSCGRT00001015430.1"; class_code "="; tss_id "TSS1164"; p_id "P816";
LT883664v1	Cufflinks	exon	162123831	162123962	.	+	.	gene_id "XLOC_000844"; transcript_id "TCONS_00001588"; exon_number "5"; gene_name "ENSCGRG00001012894.1"; oId "ENSCGRT00001015428.1"; nearest_ref "ENSCGRT00001015428.1"; class_code "="; tss_id "TSS1164"; p_id "P813";
LT883664v1	Cufflinks	exon	162123831	162123962	.	+	.	gene_id "XLOC_000844"; transcript_id "TCONS_00001587"; exon_number "5"; gene_name "ENSCGRG00001012894.1"; oId "ENSCGRT00001015425.1"; nearest_ref "ENSCGRT00001015425.1"; class_code "="; tss_id "TSS1164"; p_id "P814";
LT883664v1	Cufflinks	exon	162123831	162123962	.	+	.	gene_id "XLOC_000844"; transcript_id "TCONS_00001586"; exon_number "4"; gene_name "ENSCGRG00001012894.1"; oId "CUFF.2111.2"; nearest_ref "ENSCGRT00001015425.1"; class_code "j"; tss_id "TSS1164";
LT883664v1	Cufflinks	exon	162124685	162124807	.	-	.	gene_id "XLOC_002095"; transcript_id "TCONS_00003936"; exon_number "2"; gene_name "ENSCGRG00001012977.1"; oId "CUFF.2104.1"; nearest_ref "ENSCGRT00001015532.1"; class_code "o"; tss_id "TSS2867";
LT883664v1	Cufflinks	exon	162127643	162127771	.	+	.	gene_id "XLOC_000844"; transcript_id "TCONS_00001585"; exon_number "5"; gene_name "ENSCGRG00001012894.1"; oId "ENSCGRT00001015434.1"; nearest_ref "ENSCGRT00001015434.1"; class_code "="; tss_id "TSS1164"; p_id "P815";
LT883664v1	Cufflinks	exon	162127643	162127771	.	+	.	gene_id "XLOC_000844"; transcript_id "TCONS_00001589"; exon_number "6"; gene_name "ENSCGRG00001012894.1"; oId "ENSCGRT00001015430.1"; nearest_ref "ENSCGRT00001015430.1"; class_code "="; tss_id "TSS1164"; p_id "P816";
LT883664v1	Cufflinks	exon	162127643	162127771	.	+	.	gene_id "XLOC_000844"; transcript_id "TCONS_00001588"; exon_number "6"; gene_name "ENSCGRG00001012894.1"; oId "ENSCGRT00001015428.1"; nearest_ref "ENSCGRT00001015428.1"; class_code "="; tss_id "TSS1164"; p_id "P813";
LT883664v1	Cufflinks	exon	162127643	162127771	.	+	.	gene_id "XLOC_000844"; transcript_id "TCONS_00001587"; exon_number "6"; gene_name "ENSCGRG00001012894.1"; oId "ENSCGRT00001015425.1"; nearest_ref "ENSCGRT00001015425.1"; class_code "="; tss_id "TSS1164"; p_id "P814";
LT883664v1	Cufflinks	exon	162127643	162127771	.	+	.	gene_id "XLOC_000844"; transcript_id "TCONS_00001586"; exon_number "5"; gene_name "ENSCGRG00001012894.1"; oId "CUFF.2111.2"; nearest_ref "ENSCGRT00001015425.1"; class_code "j"; tss_id "TSS1164";
LT883664v1	Cufflinks	exon	162128647	162128721	.	+	.	gene_id "XLOC_000844"; transcript_id "TCONS_00001585"; exon_number "6"; gene_name "ENSCGRG00001012894.1"; oId "ENSCGRT00001015434.1"; nearest_ref "ENSCGRT00001015434.1"; class_code "="; tss_id "TSS1164"; p_id "P815";
LT883664v1	Cufflinks	exon	162128647	162128721	.	+	.	gene_id "XLOC_000844"; transcript_id "TCONS_00001589"; exon_number "7"; gene_name "ENSCGRG00001012894.1"; oId "ENSCGRT00001015430.1"; nearest_ref "ENSCGRT00001015430.1"; class_code "="; tss_id "TSS1164"; p_id "P816";
LT883664v1	Cufflinks	exon	162128647	162128721	.	+	.	gene_id "XLOC_000844"; transcript_id "TCONS_00001588"; exon_number "7"; gene_name "ENSCGRG00001012894.1"; oId "ENSCGRT00001015428.1"; nearest_ref "ENSCGRT00001015428.1"; class_code "="; tss_id "TSS1164"; p_id "P813";
LT883664v1	Cufflinks	exon	162128647	162128721	.	+	.	gene_id "XLOC_000844"; transcript_id "TCONS_00001587"; exon_number "7"; gene_name "ENSCGRG00001012894.1"; oId "ENSCGRT00001015425.1"; nearest_ref "ENSCGRT00001015425.1"; class_code "="; tss_id "TSS1164"; p_id "P814";
LT883664v1	Cufflinks	exon	162128647	162128721	.	+	.	gene_id "XLOC_000844"; transcript_id "TCONS_00001586"; exon_number "6"; gene_name "ENSCGRG00001012894.1"; oId "CUFF.2111.2"; nearest_ref "ENSCGRT00001015425.1"; class_code "j"; tss_id "TSS1164";
LT883664v1	Cufflinks	exon	162130455	162130636	.	+	.	gene_id "XLOC_000844"; transcript_id "TCONS_00001590"; exon_number "1"; gene_name "ENSCGRG00001009071.1"; oId "ENSCGRT00001010529.1"; nearest_ref "ENSCGRT00001010529.1"; class_code "="; tss_id "TSS1165";
LT883664v1	Cufflinks	exon	162130495	162130587	.	+	.	gene_id "XLOC_000844"; transcript_id "TCONS_00001585"; exon_number "7"; gene_name "ENSCGRG00001012894.1"; oId "ENSCGRT00001015434.1"; nearest_ref "ENSCGRT00001015434.1"; class_code "="; tss_id "TSS1164"; p_id "P815";
LT883664v1	Cufflinks	exon	162130495	162130587	.	+	.	gene_id "XLOC_000844"; transcript_id "TCONS_00001588"; exon_number "8"; gene_name "ENSCGRG00001012894.1"; oId "ENSCGRT00001015428.1"; nearest_ref "ENSCGRT00001015428.1"; class_code "="; tss_id "TSS1164"; p_id "P813";
LT883664v1	Cufflinks	exon	162130495	162130587	.	+	.	gene_id "XLOC_000844"; transcript_id "TCONS_00001587"; exon_number "8"; gene_name "ENSCGRG00001012894.1"; oId "ENSCGRT00001015425.1"; nearest_ref "ENSCGRT00001015425.1"; class_code "="; tss_id "TSS1164"; p_id "P814";
LT883664v1	Cufflinks	exon	162130495	162130587	.	+	.	gene_id "XLOC_000844"; transcript_id "TCONS_00001586"; exon_number "7"; gene_name "ENSCGRG00001012894.1"; oId "CUFF.2111.2"; nearest_ref "ENSCGRT00001015425.1"; class_code "j"; tss_id "TSS1164";
LT883664v1	Cufflinks	exon	162131615	162131656	.	+	.	gene_id "XLOC_000844"; transcript_id "TCONS_00001585"; exon_number "8"; gene_name "ENSCGRG00001012894.1"; oId "ENSCGRT00001015434.1"; nearest_ref "ENSCGRT00001015434.1"; class_code "="; tss_id "TSS1164"; p_id "P815";
LT883664v1	Cufflinks	exon	162131615	162131656	.	+	.	gene_id "XLOC_000844"; transcript_id "TCONS_00001589"; exon_number "8"; gene_name "ENSCGRG00001012894.1"; oId "ENSCGRT00001015430.1"; nearest_ref "ENSCGRT00001015430.1"; class_code "="; tss_id "TSS1164"; p_id "P816";
LT883664v1	Cufflinks	exon	162131615	162131656	.	+	.	gene_id "XLOC_000844"; transcript_id "TCONS_00001588"; exon_number "9"; gene_name "ENSCGRG00001012894.1"; oId "ENSCGRT00001015428.1"; nearest_ref "ENSCGRT00001015428.1"; class_code "="; tss_id "TSS1164"; p_id "P813";
LT883664v1	Cufflinks	exon	162131615	162131656	.	+	.	gene_id "XLOC_000844"; transcript_id "TCONS_00001587"; exon_number "9"; gene_name "ENSCGRG00001012894.1"; oId "ENSCGRT00001015425.1"; nearest_ref "ENSCGRT00001015425.1"; class_code "="; tss_id "TSS1164"; p_id "P814";
LT883664v1	Cufflinks	exon	162131615	162131656	.	+	.	gene_id "XLOC_000844"; transcript_id "TCONS_00001586"; exon_number "8"; gene_name "ENSCGRG00001012894.1"; oId "CUFF.2111.2"; nearest_ref "ENSCGRT00001015425.1"; class_code "j"; tss_id "TSS1164";
LT883664v1	Cufflinks	exon	162132819	162132891	.	+	.	gene_id "XLOC_000844"; transcript_id "TCONS_00001585"; exon_number "9"; gene_name "ENSCGRG00001012894.1"; oId "ENSCGRT00001015434.1"; nearest_ref "ENSCGRT00001015434.1"; class_code "="; tss_id "TSS1164"; p_id "P815";
LT883664v1	Cufflinks	exon	162132819	162132891	.	+	.	gene_id "XLOC_000844"; transcript_id "TCONS_00001589"; exon_number "9"; gene_name "ENSCGRG00001012894.1"; oId "ENSCGRT00001015430.1"; nearest_ref "ENSCGRT00001015430.1"; class_code "="; tss_id "TSS1164"; p_id "P816";
LT883664v1	Cufflinks	exon	162132819	162132891	.	+	.	gene_id "XLOC_000844"; transcript_id "TCONS_00001588"; exon_number "10"; gene_name "ENSCGRG00001012894.1"; oId "ENSCGRT00001015428.1"; nearest_ref "ENSCGRT00001015428.1"; class_code "="; tss_id "TSS1164"; p_id "P813";
LT883664v1	Cufflinks	exon	162132819	162132891	.	+	.	gene_id "XLOC_000844"; transcript_id "TCONS_00001587"; exon_number "10"; gene_name "ENSCGRG00001012894.1"; oId "ENSCGRT00001015425.1"; nearest_ref "ENSCGRT00001015425.1"; class_code "="; tss_id "TSS1164"; p_id "P814";
LT883664v1	Cufflinks	exon	162132819	162132891	.	+	.	gene_id "XLOC_000844"; transcript_id "TCONS_00001586"; exon_number "9"; gene_name "ENSCGRG00001012894.1"; oId "CUFF.2111.2"; nearest_ref "ENSCGRT00001015425.1"; class_code "j"; tss_id "TSS1164";
LT883664v1	Cufflinks	exon	162133398	162133436	.	+	.	gene_id "XLOC_000844"; transcript_id "TCONS_00001585"; exon_number "10"; gene_name "ENSCGRG00001012894.1"; oId "ENSCGRT00001015434.1"; nearest_ref "ENSCGRT00001015434.1"; class_code "="; tss_id "TSS1164"; p_id "P815";
LT883664v1	Cufflinks	exon	162133398	162133436	.	+	.	gene_id "XLOC_000844"; transcript_id "TCONS_00001589"; exon_number "10"; gene_name "ENSCGRG00001012894.1"; oId "ENSCGRT00001015430.1"; nearest_ref "ENSCGRT00001015430.1"; class_code "="; tss_id "TSS1164"; p_id "P816";
LT883664v1	Cufflinks	exon	162133398	162133436	.	+	.	gene_id "XLOC_000844"; transcript_id "TCONS_00001587"; exon_number "11"; gene_name "ENSCGRG00001012894.1"; oId "ENSCGRT00001015425.1"; nearest_ref "ENSCGRT00001015425.1"; class_code "="; tss_id "TSS1164"; p_id "P814";
LT883664v1	Cufflinks	exon	162133398	162133436	.	+	.	gene_id "XLOC_000844"; transcript_id "TCONS_00001586"; exon_number "10"; gene_name "ENSCGRG00001012894.1"; oId "CUFF.2111.2"; nearest_ref "ENSCGRT00001015425.1"; class_code "j"; tss_id "TSS1164";
LT883664v1	Cufflinks	exon	162134353	162134408	.	+	.	gene_id "XLOC_000844"; transcript_id "TCONS_00001585"; exon_number "11"; gene_name "ENSCGRG00001012894.1"; oId "ENSCGRT00001015434.1"; nearest_ref "ENSCGRT00001015434.1"; class_code "="; tss_id "TSS1164"; p_id "P815";
LT883664v1	Cufflinks	exon	162134353	162134408	.	+	.	gene_id "XLOC_000844"; transcript_id "TCONS_00001589"; exon_number "11"; gene_name "ENSCGRG00001012894.1"; oId "ENSCGRT00001015430.1"; nearest_ref "ENSCGRT00001015430.1"; class_code "="; tss_id "TSS1164"; p_id "P816";
LT883664v1	Cufflinks	exon	162134353	162134408	.	+	.	gene_id "XLOC_000844"; transcript_id "TCONS_00001588"; exon_number "11"; gene_name "ENSCGRG00001012894.1"; oId "ENSCGRT00001015428.1"; nearest_ref "ENSCGRT00001015428.1"; class_code "="; tss_id "TSS1164"; p_id "P813";
LT883664v1	Cufflinks	exon	162134353	162134408	.	+	.	gene_id "XLOC_000844"; transcript_id "TCONS_00001587"; exon_number "12"; gene_name "ENSCGRG00001012894.1"; oId "ENSCGRT00001015425.1"; nearest_ref "ENSCGRT00001015425.1"; class_code "="; tss_id "TSS1164"; p_id "P814";
LT883664v1	Cufflinks	exon	162134353	162134408	.	+	.	gene_id "XLOC_000844"; transcript_id "TCONS_00001586"; exon_number "11"; gene_name "ENSCGRG00001012894.1"; oId "CUFF.2111.2"; nearest_ref "ENSCGRT00001015425.1"; class_code "j"; tss_id "TSS1164";
LT883664v1	Cufflinks	exon	162134966	162135139	.	+	.	gene_id "XLOC_000844"; transcript_id "TCONS_00001585"; exon_number "12"; gene_name "ENSCGRG00001012894.1"; oId "ENSCGRT00001015434.1"; nearest_ref "ENSCGRT00001015434.1"; class_code "="; tss_id "TSS1164"; p_id "P815";
LT883664v1	Cufflinks	exon	162134966	162135135	.	+	.	gene_id "XLOC_000844"; transcript_id "TCONS_00001589"; exon_number "12"; gene_name "ENSCGRG00001012894.1"; oId "ENSCGRT00001015430.1"; nearest_ref "ENSCGRT00001015430.1"; class_code "="; tss_id "TSS1164"; p_id "P816";
LT883664v1	Cufflinks	exon	162134966	162135135	.	+	.	gene_id "XLOC_000844"; transcript_id "TCONS_00001588"; exon_number "12"; gene_name "ENSCGRG00001012894.1"; oId "ENSCGRT00001015428.1"; nearest_ref "ENSCGRT00001015428.1"; class_code "="; tss_id "TSS1164"; p_id "P813";
LT883664v1	Cufflinks	exon	162134966	162135135	.	+	.	gene_id "XLOC_000844"; transcript_id "TCONS_00001587"; exon_number "13"; gene_name "ENSCGRG00001012894.1"; oId "ENSCGRT00001015425.1"; nearest_ref "ENSCGRT00001015425.1"; class_code "="; tss_id "TSS1164"; p_id "P814";
LT883664v1	Cufflinks	exon	162134966	162135135	.	+	.	gene_id "XLOC_000844"; transcript_id "TCONS_00001586"; exon_number "12"; gene_name "ENSCGRG00001012894.1"; oId "CUFF.2111.2"; nearest_ref "ENSCGRT00001015425.1"; class_code "j"; tss_id "TSS1164";
LT883664v1	Cufflinks	exon	162143139	162144879	.	-	.	gene_id "XLOC_002098"; transcript_id "TCONS_00003942"; exon_number "1"; gene_name "ENSCGRG00001012727.1"; oId "CUFF.2112.3"; nearest_ref "ENSCGRT00001015207.1"; class_code "j"; tss_id "TSS2870";
LT883664v1	Cufflinks	exon	162143139	162144879	.	-	.	gene_id "XLOC_002098"; transcript_id "TCONS_00003941"; exon_number "1"; gene_name "ENSCGRG00001012727.1"; oId "CUFF.2112.2"; nearest_ref "ENSCGRT00001015207.1"; class_code "j"; tss_id "TSS2870";
LT883664v1	Cufflinks	exon	162143141	162143177	.	+	.	gene_id "XLOC_000844"; transcript_id "TCONS_00001589"; exon_number "13"; gene_name "ENSCGRG00001012894.1"; oId "ENSCGRT00001015430.1"; nearest_ref "ENSCGRT00001015430.1"; class_code "="; tss_id "TSS1164"; p_id "P816";
LT883664v1	Cufflinks	exon	162143141	162143177	.	+	.	gene_id "XLOC_000844"; transcript_id "TCONS_00001588"; exon_number "13"; gene_name "ENSCGRG00001012894.1"; oId "ENSCGRT00001015428.1"; nearest_ref "ENSCGRT00001015428.1"; class_code "="; tss_id "TSS1164"; p_id "P813";
LT883664v1	Cufflinks	exon	162143141	162143177	.	+	.	gene_id "XLOC_000844"; transcript_id "TCONS_00001587"; exon_number "14"; gene_name "ENSCGRG00001012894.1"; oId "ENSCGRT00001015425.1"; nearest_ref "ENSCGRT00001015425.1"; class_code "="; tss_id "TSS1164"; p_id "P814";
LT883664v1	Cufflinks	exon	162143141	162143177	.	+	.	gene_id "XLOC_000844"; transcript_id "TCONS_00001586"; exon_number "13"; gene_name "ENSCGRG00001012894.1"; oId "CUFF.2111.2"; nearest_ref "ENSCGRT00001015425.1"; class_code "j"; tss_id "TSS1164";
LT883664v1	Cufflinks	exon	162143375	162144046	.	+	.	gene_id "XLOC_000841"; transcript_id "TCONS_00001581"; exon_number "2"; gene_name "ENSCGRG00001012894.1"; oId "CUFF.2110.1"; nearest_ref "ENSCGRT00001015425.1"; class_code "o"; tss_id "TSS1161";
LT883664v1	Cufflinks	exon	162144248	162145137	.	+	.	gene_id "XLOC_000841"; transcript_id "TCONS_00001581"; exon_number "3"; gene_name "ENSCGRG00001012894.1"; oId "CUFF.2110.1"; nearest_ref "ENSCGRT00001015425.1"; class_code "o"; tss_id "TSS1161";
LT883664v1	Cufflinks	exon	162144784	162144879	.	-	.	gene_id "XLOC_002098"; transcript_id "TCONS_00003943"; exon_number "1"; gene_name "ENSCGRG00001012727.1"; oId "ENSCGRT00001015217.1"; contained_in "TCONS_00003942"; nearest_ref "ENSCGRT00001015217.1"; class_code "="; tss_id "TSS2871"; p_id "P2063";
LT883664v1	Cufflinks	exon	162144784	162144879	.	-	.	gene_id "XLOC_002098"; transcript_id "TCONS_00003944"; exon_number "1"; gene_name "ENSCGRG00001012727.1"; oId "ENSCGRT00001015207.1"; nearest_ref "ENSCGRT00001015207.1"; class_code "="; tss_id "TSS2870"; p_id "P2062";
LT883664v1	Cufflinks	exon	162145226	162145499	.	-	.	gene_id "XLOC_002098"; transcript_id "TCONS_00003942"; exon_number "2"; gene_name "ENSCGRG00001012727.1"; oId "CUFF.2112.3"; nearest_ref "ENSCGRT00001015207.1"; class_code "j"; tss_id "TSS2870";
LT883664v1	Cufflinks	exon	162145226	162145499	.	-	.	gene_id "XLOC_002098"; transcript_id "TCONS_00003943"; exon_number "2"; gene_name "ENSCGRG00001012727.1"; oId "ENSCGRT00001015217.1"; contained_in "TCONS_00003942"; nearest_ref "ENSCGRT00001015217.1"; class_code "="; tss_id "TSS2871"; p_id "P2063";
LT883664v1	Cufflinks	exon	162145226	162145499	.	-	.	gene_id "XLOC_002098"; transcript_id "TCONS_00003944"; exon_number "2"; gene_name "ENSCGRG00001012727.1"; oId "ENSCGRT00001015207.1"; nearest_ref "ENSCGRT00001015207.1"; class_code "="; tss_id "TSS2870"; p_id "P2062";
LT883664v1	Cufflinks	exon	162145234	162145499	.	-	.	gene_id "XLOC_002098"; transcript_id "TCONS_00003941"; exon_number "2"; gene_name "ENSCGRG00001012727.1"; oId "CUFF.2112.2"; nearest_ref "ENSCGRT00001015207.1"; class_code "j"; tss_id "TSS2870";
LT883664v1	Cufflinks	exon	162145579	162145649	.	-	.	gene_id "XLOC_002098"; transcript_id "TCONS_00003942"; exon_number "3"; gene_name "ENSCGRG00001012727.1"; oId "CUFF.2112.3"; nearest_ref "ENSCGRT00001015207.1"; class_code "j"; tss_id "TSS2870";
LT883664v1	Cufflinks	exon	162145579	162145649	.	-	.	gene_id "XLOC_002098"; transcript_id "TCONS_00003941"; exon_number "3"; gene_name "ENSCGRG00001012727.1"; oId "CUFF.2112.2"; nearest_ref "ENSCGRT00001015207.1"; class_code "j"; tss_id "TSS2870";
LT883664v1	Cufflinks	exon	162145579	162145649	.	-	.	gene_id "XLOC_002098"; transcript_id "TCONS_00003943"; exon_number "3"; gene_name "ENSCGRG00001012727.1"; oId "ENSCGRT00001015217.1"; contained_in "TCONS_00003942"; nearest_ref "ENSCGRT00001015217.1"; class_code "="; tss_id "TSS2871"; p_id "P2063";
LT883664v1	Cufflinks	exon	162145579	162145649	.	-	.	gene_id "XLOC_002098"; transcript_id "TCONS_00003944"; exon_number "3"; gene_name "ENSCGRG00001012727.1"; oId "ENSCGRT00001015207.1"; nearest_ref "ENSCGRT00001015207.1"; class_code "="; tss_id "TSS2870"; p_id "P2062";
LT883664v1	Cufflinks	exon	162145801	162146420	.	-	.	gene_id "XLOC_002098"; transcript_id "TCONS_00003942"; exon_number "4"; gene_name "ENSCGRG00001012727.1"; oId "CUFF.2112.3"; nearest_ref "ENSCGRT00001015207.1"; class_code "j"; tss_id "TSS2870";
LT883664v1	Cufflinks	exon	162145801	162146425	.	-	.	gene_id "XLOC_002098"; transcript_id "TCONS_00003941"; exon_number "4"; gene_name "ENSCGRG00001012727.1"; oId "CUFF.2112.2"; nearest_ref "ENSCGRT00001015207.1"; class_code "j"; tss_id "TSS2870";
LT883664v1	Cufflinks	exon	162145801	162146420	.	-	.	gene_id "XLOC_002098"; transcript_id "TCONS_00003943"; exon_number "4"; gene_name "ENSCGRG00001012727.1"; oId "ENSCGRT00001015217.1"; contained_in "TCONS_00003942"; nearest_ref "ENSCGRT00001015217.1"; class_code "="; tss_id "TSS2871"; p_id "P2063";
LT883664v1	Cufflinks	exon	162145801	162146425	.	-	.	gene_id "XLOC_002098"; transcript_id "TCONS_00003944"; exon_number "4"; gene_name "ENSCGRG00001012727.1"; oId "ENSCGRT00001015207.1"; nearest_ref "ENSCGRT00001015207.1"; class_code "="; tss_id "TSS2870"; p_id "P2062";
LT883664v1	Cufflinks	exon	162146519	162146545	.	-	.	gene_id "XLOC_002098"; transcript_id "TCONS_00003942"; exon_number "5"; gene_name "ENSCGRG00001012727.1"; oId "CUFF.2112.3"; nearest_ref "ENSCGRT00001015207.1"; class_code "j"; tss_id "TSS2870";
LT883664v1	Cufflinks	exon	162146519	162146545	.	-	.	gene_id "XLOC_002098"; transcript_id "TCONS_00003943"; exon_number "5"; gene_name "ENSCGRG00001012727.1"; oId "ENSCGRT00001015217.1"; contained_in "TCONS_00003942"; nearest_ref "ENSCGRT00001015217.1"; class_code "="; tss_id "TSS2871"; p_id "P2063";
LT883664v1	Cufflinks	exon	162146551	162146688	.	-	.	gene_id "XLOC_002098"; transcript_id "TCONS_00003941"; exon_number "5"; gene_name "ENSCGRG00001012727.1"; oId "CUFF.2112.2"; nearest_ref "ENSCGRT00001015207.1"; class_code "j"; tss_id "TSS2870";
LT883664v1	Cufflinks	exon	162146551	162146688	.	-	.	gene_id "XLOC_002098"; transcript_id "TCONS_00003944"; exon_number "5"; gene_name "ENSCGRG00001012727.1"; oId "ENSCGRT00001015207.1"; nearest_ref "ENSCGRT00001015207.1"; class_code "="; tss_id "TSS2870"; p_id "P2062";
LT883664v1	Cufflinks	exon	162146558	162146688	.	-	.	gene_id "XLOC_002098"; transcript_id "TCONS_00003942"; exon_number "6"; gene_name "ENSCGRG00001012727.1"; oId "CUFF.2112.3"; nearest_ref "ENSCGRT00001015207.1"; class_code "j"; tss_id "TSS2870";
LT883664v1	Cufflinks	exon	162146558	162146688	.	-	.	gene_id "XLOC_002098"; transcript_id "TCONS_00003943"; exon_number "6"; gene_name "ENSCGRG00001012727.1"; oId "ENSCGRT00001015217.1"; contained_in "TCONS_00003942"; nearest_ref "ENSCGRT00001015217.1"; class_code "="; tss_id "TSS2871"; p_id "P2063";
LT883664v1	Cufflinks	exon	162146775	162146891	.	-	.	gene_id "XLOC_002098"; transcript_id "TCONS_00003942"; exon_number "7"; gene_name "ENSCGRG00001012727.1"; oId "CUFF.2112.3"; nearest_ref "ENSCGRT00001015207.1"; class_code "j"; tss_id "TSS2870";
LT883664v1	Cufflinks	exon	162146775	162146891	.	-	.	gene_id "XLOC_002098"; transcript_id "TCONS_00003941"; exon_number "6"; gene_name "ENSCGRG00001012727.1"; oId "CUFF.2112.2"; nearest_ref "ENSCGRT00001015207.1"; class_code "j"; tss_id "TSS2870";
LT883664v1	Cufflinks	exon	162146775	162146891	.	-	.	gene_id "XLOC_002098"; transcript_id "TCONS_00003943"; exon_number "7"; gene_name "ENSCGRG00001012727.1"; oId "ENSCGRT00001015217.1"; contained_in "TCONS_00003942"; nearest_ref "ENSCGRT00001015217.1"; class_code "="; tss_id "TSS2871"; p_id "P2063";
LT883664v1	Cufflinks	exon	162146775	162146891	.	-	.	gene_id "XLOC_002098"; transcript_id "TCONS_00003944"; exon_number "6"; gene_name "ENSCGRG00001012727.1"; oId "ENSCGRT00001015207.1"; nearest_ref "ENSCGRT00001015207.1"; class_code "="; tss_id "TSS2870"; p_id "P2062";
LT883664v1	Cufflinks	exon	162146996	162147105	.	-	.	gene_id "XLOC_002098"; transcript_id "TCONS_00003942"; exon_number "8"; gene_name "ENSCGRG00001012727.1"; oId "CUFF.2112.3"; nearest_ref "ENSCGRT00001015207.1"; class_code "j"; tss_id "TSS2870";
LT883664v1	Cufflinks	exon	162146996	162147105	.	-	.	gene_id "XLOC_002098"; transcript_id "TCONS_00003941"; exon_number "7"; gene_name "ENSCGRG00001012727.1"; oId "CUFF.2112.2"; nearest_ref "ENSCGRT00001015207.1"; class_code "j"; tss_id "TSS2870";
LT883664v1	Cufflinks	exon	162146996	162147105	.	-	.	gene_id "XLOC_002098"; transcript_id "TCONS_00003943"; exon_number "8"; gene_name "ENSCGRG00001012727.1"; oId "ENSCGRT00001015217.1"; contained_in "TCONS_00003942"; nearest_ref "ENSCGRT00001015217.1"; class_code "="; tss_id "TSS2871"; p_id "P2063";
LT883664v1	Cufflinks	exon	162146996	162147105	.	-	.	gene_id "XLOC_002098"; transcript_id "TCONS_00003944"; exon_number "7"; gene_name "ENSCGRG00001012727.1"; oId "ENSCGRT00001015207.1"; nearest_ref "ENSCGRT00001015207.1"; class_code "="; tss_id "TSS2870"; p_id "P2062";
LT883664v1	Cufflinks	exon	162147304	162147412	.	-	.	gene_id "XLOC_002098"; transcript_id "TCONS_00003942"; exon_number "9"; gene_name "ENSCGRG00001012727.1"; oId "CUFF.2112.3"; nearest_ref "ENSCGRT00001015207.1"; class_code "j"; tss_id "TSS2870";
LT883664v1	Cufflinks	exon	162147304	162147412	.	-	.	gene_id "XLOC_002098"; transcript_id "TCONS_00003941"; exon_number "8"; gene_name "ENSCGRG00001012727.1"; oId "CUFF.2112.2"; nearest_ref "ENSCGRT00001015207.1"; class_code "j"; tss_id "TSS2870";
LT883664v1	Cufflinks	exon	162147304	162147412	.	-	.	gene_id "XLOC_002098"; transcript_id "TCONS_00003943"; exon_number "9"; gene_name "ENSCGRG00001012727.1"; oId "ENSCGRT00001015217.1"; contained_in "TCONS_00003942"; nearest_ref "ENSCGRT00001015217.1"; class_code "="; tss_id "TSS2871"; p_id "P2063";
LT883664v1	Cufflinks	exon	162147304	162147412	.	-	.	gene_id "XLOC_002098"; transcript_id "TCONS_00003944"; exon_number "8"; gene_name "ENSCGRG00001012727.1"; oId "ENSCGRT00001015207.1"; nearest_ref "ENSCGRT00001015207.1"; class_code "="; tss_id "TSS2870"; p_id "P2062";
LT883664v1	Cufflinks	exon	162148028	162148186	.	-	.	gene_id "XLOC_002098"; transcript_id "TCONS_00003942"; exon_number "10"; gene_name "ENSCGRG00001012727.1"; oId "CUFF.2112.3"; nearest_ref "ENSCGRT00001015207.1"; class_code "j"; tss_id "TSS2870";
LT883664v1	Cufflinks	exon	162148028	162148186	.	-	.	gene_id "XLOC_002098"; transcript_id "TCONS_00003941"; exon_number "9"; gene_name "ENSCGRG00001012727.1"; oId "CUFF.2112.2"; nearest_ref "ENSCGRT00001015207.1"; class_code "j"; tss_id "TSS2870";
LT883664v1	Cufflinks	exon	162148028	162148186	.	-	.	gene_id "XLOC_002098"; transcript_id "TCONS_00003943"; exon_number "10"; gene_name "ENSCGRG00001012727.1"; oId "ENSCGRT00001015217.1"; contained_in "TCONS_00003942"; nearest_ref "ENSCGRT00001015217.1"; class_code "="; tss_id "TSS2871"; p_id "P2063";
LT883664v1	Cufflinks	exon	162148028	162148186	.	-	.	gene_id "XLOC_002098"; transcript_id "TCONS_00003944"; exon_number "9"; gene_name "ENSCGRG00001012727.1"; oId "ENSCGRT00001015207.1"; nearest_ref "ENSCGRT00001015207.1"; class_code "="; tss_id "TSS2870"; p_id "P2062";
LT883664v1	Cufflinks	exon	162148271	162148435	.	+	.	gene_id "XLOC_000845"; transcript_id "TCONS_00001591"; exon_number "1"; gene_name "ENSCGRG00001010232.1"; oId "ENSCGRT00001011938.1"; nearest_ref "ENSCGRT00001011938.1"; class_code "="; tss_id "TSS1166"; p_id "P817";
LT883664v1	Cufflinks	exon	162148274	162148432	.	-	.	gene_id "XLOC_002098"; transcript_id "TCONS_00003942"; exon_number "11"; gene_name "ENSCGRG00001012727.1"; oId "CUFF.2112.3"; nearest_ref "ENSCGRT00001015207.1"; class_code "j"; tss_id "TSS2870";
LT883664v1	Cufflinks	exon	162148274	162148432	.	-	.	gene_id "XLOC_002098"; transcript_id "TCONS_00003941"; exon_number "10"; gene_name "ENSCGRG00001012727.1"; oId "CUFF.2112.2"; nearest_ref "ENSCGRT00001015207.1"; class_code "j"; tss_id "TSS2870";
LT883664v1	Cufflinks	exon	162148274	162148432	.	-	.	gene_id "XLOC_002098"; transcript_id "TCONS_00003943"; exon_number "11"; gene_name "ENSCGRG00001012727.1"; oId "ENSCGRT00001015217.1"; contained_in "TCONS_00003942"; nearest_ref "ENSCGRT00001015217.1"; class_code "="; tss_id "TSS2871"; p_id "P2063";
LT883664v1	Cufflinks	exon	162148274	162148432	.	-	.	gene_id "XLOC_002098"; transcript_id "TCONS_00003944"; exon_number "10"; gene_name "ENSCGRG00001012727.1"; oId "ENSCGRT00001015207.1"; nearest_ref "ENSCGRT00001015207.1"; class_code "="; tss_id "TSS2870"; p_id "P2062";
LT883664v1	Cufflinks	exon	162148673	162148864	.	-	.	gene_id "XLOC_002098"; transcript_id "TCONS_00003942"; exon_number "12"; gene_name "ENSCGRG00001012727.1"; oId "CUFF.2112.3"; nearest_ref "ENSCGRT00001015207.1"; class_code "j"; tss_id "TSS2870";
LT883664v1	Cufflinks	exon	162148673	162148864	.	-	.	gene_id "XLOC_002098"; transcript_id "TCONS_00003941"; exon_number "11"; gene_name "ENSCGRG00001012727.1"; oId "CUFF.2112.2"; nearest_ref "ENSCGRT00001015207.1"; class_code "j"; tss_id "TSS2870";
LT883664v1	Cufflinks	exon	162148673	162148864	.	-	.	gene_id "XLOC_002098"; transcript_id "TCONS_00003943"; exon_number "12"; gene_name "ENSCGRG00001012727.1"; oId "ENSCGRT00001015217.1"; contained_in "TCONS_00003942"; nearest_ref "ENSCGRT00001015217.1"; class_code "="; tss_id "TSS2871"; p_id "P2063";
LT883664v1	Cufflinks	exon	162148673	162148864	.	-	.	gene_id "XLOC_002098"; transcript_id "TCONS_00003944"; exon_number "11"; gene_name "ENSCGRG00001012727.1"; oId "ENSCGRT00001015207.1"; nearest_ref "ENSCGRT00001015207.1"; class_code "="; tss_id "TSS2870"; p_id "P2062";
LT883664v1	Cufflinks	exon	162149031	162149214	.	-	.	gene_id "XLOC_002098"; transcript_id "TCONS_00003942"; exon_number "13"; gene_name "ENSCGRG00001012727.1"; oId "CUFF.2112.3"; nearest_ref "ENSCGRT00001015207.1"; class_code "j"; tss_id "TSS2870";
LT883664v1	Cufflinks	exon	162149031	162149214	.	-	.	gene_id "XLOC_002098"; transcript_id "TCONS_00003941"; exon_number "12"; gene_name "ENSCGRG00001012727.1"; oId "CUFF.2112.2"; nearest_ref "ENSCGRT00001015207.1"; class_code "j"; tss_id "TSS2870";
LT883664v1	Cufflinks	exon	162149031	162149214	.	-	.	gene_id "XLOC_002098"; transcript_id "TCONS_00003943"; exon_number "13"; gene_name "ENSCGRG00001012727.1"; oId "ENSCGRT00001015217.1"; contained_in "TCONS_00003942"; nearest_ref "ENSCGRT00001015217.1"; class_code "="; tss_id "TSS2871"; p_id "P2063";
LT883664v1	Cufflinks	exon	162149031	162149214	.	-	.	gene_id "XLOC_002098"; transcript_id "TCONS_00003944"; exon_number "12"; gene_name "ENSCGRG00001012727.1"; oId "ENSCGRT00001015207.1"; nearest_ref "ENSCGRT00001015207.1"; class_code "="; tss_id "TSS2870"; p_id "P2062";
LT883664v1	Cufflinks	exon	162149637	162150115	.	-	.	gene_id "XLOC_002098"; transcript_id "TCONS_00003942"; exon_number "14"; gene_name "ENSCGRG00001012727.1"; oId "CUFF.2112.3"; nearest_ref "ENSCGRT00001015207.1"; class_code "j"; tss_id "TSS2870";
LT883664v1	Cufflinks	exon	162149637	162150115	.	-	.	gene_id "XLOC_002098"; transcript_id "TCONS_00003941"; exon_number "13"; gene_name "ENSCGRG00001012727.1"; oId "CUFF.2112.2"; nearest_ref "ENSCGRT00001015207.1"; class_code "j"; tss_id "TSS2870";
LT883664v1	Cufflinks	exon	162149637	162150081	.	-	.	gene_id "XLOC_002098"; transcript_id "TCONS_00003943"; exon_number "14"; gene_name "ENSCGRG00001012727.1"; oId "ENSCGRT00001015217.1"; contained_in "TCONS_00003942"; nearest_ref "ENSCGRT00001015217.1"; class_code "="; tss_id "TSS2871"; p_id "P2063";
LT883664v1	Cufflinks	exon	162149637	162150115	.	-	.	gene_id "XLOC_002098"; transcript_id "TCONS_00003944"; exon_number "13"; gene_name "ENSCGRG00001012727.1"; oId "ENSCGRT00001015207.1"; nearest_ref "ENSCGRT00001015207.1"; class_code "="; tss_id "TSS2870"; p_id "P2062";
LT883664v1	Cufflinks	exon	162162337	162162806	.	-	.	gene_id "XLOC_002098"; transcript_id "TCONS_00003942"; exon_number "15"; gene_name "ENSCGRG00001012727.1"; oId "CUFF.2112.3"; nearest_ref "ENSCGRT00001015207.1"; class_code "j"; tss_id "TSS2870";
LT883664v1	Cufflinks	exon	162162337	162162806	.	-	.	gene_id "XLOC_002098"; transcript_id "TCONS_00003941"; exon_number "14"; gene_name "ENSCGRG00001012727.1"; oId "CUFF.2112.2"; nearest_ref "ENSCGRT00001015207.1"; class_code "j"; tss_id "TSS2870";
LT883664v1	Cufflinks	exon	162162337	162162806	.	-	.	gene_id "XLOC_002098"; transcript_id "TCONS_00003944"; exon_number "14"; gene_name "ENSCGRG00001012727.1"; oId "ENSCGRT00001015207.1"; nearest_ref "ENSCGRT00001015207.1"; class_code "="; tss_id "TSS2870"; p_id "P2062";
LT883664v1	Cufflinks	exon	162162678	162162730	.	+	.	gene_id "XLOC_000846"; transcript_id "TCONS_00001593"; exon_number "1"; gene_name "ENSCGRG00001011856.1"; oId "ENSCGRT00001014063.1"; nearest_ref "ENSCGRT00001014063.1"; class_code "="; tss_id "TSS1167"; p_id "P818";
LT883664v1	Cufflinks	exon	162162678	162162730	.	+	.	gene_id "XLOC_000846"; transcript_id "TCONS_00001592"; exon_number "1"; gene_name "ENSCGRG00001011856.1"; oId "ENSCGRT00001014059.1"; nearest_ref "ENSCGRT00001014059.1"; class_code "="; tss_id "TSS1167"; p_id "P819";
LT883664v1	Cufflinks	exon	162163259	162163428	.	+	.	gene_id "XLOC_000846"; transcript_id "TCONS_00001592"; exon_number "2"; gene_name "ENSCGRG00001011856.1"; oId "ENSCGRT00001014059.1"; nearest_ref "ENSCGRT00001014059.1"; class_code "="; tss_id "TSS1167"; p_id "P819";
LT883664v1	Cufflinks	exon	162164537	162164639	.	+	.	gene_id "XLOC_000846"; transcript_id "TCONS_00001592"; exon_number "3"; gene_name "ENSCGRG00001011856.1"; oId "ENSCGRT00001014059.1"; nearest_ref "ENSCGRT00001014059.1"; class_code "="; tss_id "TSS1167"; p_id "P819";
LT883664v1	Cufflinks	exon	162165166	162165258	.	+	.	gene_id "XLOC_000846"; transcript_id "TCONS_00001593"; exon_number "2"; gene_name "ENSCGRG00001011856.1"; oId "ENSCGRT00001014063.1"; nearest_ref "ENSCGRT00001014063.1"; class_code "="; tss_id "TSS1167"; p_id "P818";
LT883664v1	Cufflinks	exon	162165166	162165258	.	+	.	gene_id "XLOC_000846"; transcript_id "TCONS_00001592"; exon_number "4"; gene_name "ENSCGRG00001011856.1"; oId "ENSCGRT00001014059.1"; nearest_ref "ENSCGRT00001014059.1"; class_code "="; tss_id "TSS1167"; p_id "P819";
LT883664v1	Cufflinks	exon	162165769	162165841	.	+	.	gene_id "XLOC_000846"; transcript_id "TCONS_00001593"; exon_number "3"; gene_name "ENSCGRG00001011856.1"; oId "ENSCGRT00001014063.1"; nearest_ref "ENSCGRT00001014063.1"; class_code "="; tss_id "TSS1167"; p_id "P818";
LT883664v1	Cufflinks	exon	162165769	162165841	.	+	.	gene_id "XLOC_000846"; transcript_id "TCONS_00001592"; exon_number "5"; gene_name "ENSCGRG00001011856.1"; oId "ENSCGRT00001014059.1"; nearest_ref "ENSCGRT00001014059.1"; class_code "="; tss_id "TSS1167"; p_id "P819";
LT883664v1	Cufflinks	exon	162166028	162166145	.	+	.	gene_id "XLOC_000846"; transcript_id "TCONS_00001593"; exon_number "4"; gene_name "ENSCGRG00001011856.1"; oId "ENSCGRT00001014063.1"; nearest_ref "ENSCGRT00001014063.1"; class_code "="; tss_id "TSS1167"; p_id "P818";
LT883664v1	Cufflinks	exon	162166028	162166145	.	+	.	gene_id "XLOC_000846"; transcript_id "TCONS_00001592"; exon_number "6"; gene_name "ENSCGRG00001011856.1"; oId "ENSCGRT00001014059.1"; nearest_ref "ENSCGRT00001014059.1"; class_code "="; tss_id "TSS1167"; p_id "P819";
LT883664v1	Cufflinks	exon	162166461	162166588	.	+	.	gene_id "XLOC_000846"; transcript_id "TCONS_00001593"; exon_number "5"; gene_name "ENSCGRG00001011856.1"; oId "ENSCGRT00001014063.1"; nearest_ref "ENSCGRT00001014063.1"; class_code "="; tss_id "TSS1167"; p_id "P818";
LT883664v1	Cufflinks	exon	162166461	162166588	.	+	.	gene_id "XLOC_000846"; transcript_id "TCONS_00001592"; exon_number "7"; gene_name "ENSCGRG00001011856.1"; oId "ENSCGRT00001014059.1"; nearest_ref "ENSCGRT00001014059.1"; class_code "="; tss_id "TSS1167"; p_id "P819";
LT883664v1	Cufflinks	exon	162166906	162167107	.	+	.	gene_id "XLOC_000846"; transcript_id "TCONS_00001593"; exon_number "6"; gene_name "ENSCGRG00001011856.1"; oId "ENSCGRT00001014063.1"; nearest_ref "ENSCGRT00001014063.1"; class_code "="; tss_id "TSS1167"; p_id "P818";
LT883664v1	Cufflinks	exon	162166906	162167107	.	+	.	gene_id "XLOC_000846"; transcript_id "TCONS_00001592"; exon_number "8"; gene_name "ENSCGRG00001011856.1"; oId "ENSCGRT00001014059.1"; nearest_ref "ENSCGRT00001014059.1"; class_code "="; tss_id "TSS1167"; p_id "P819";
LT883664v1	Cufflinks	exon	162167240	162167397	.	+	.	gene_id "XLOC_000846"; transcript_id "TCONS_00001593"; exon_number "7"; gene_name "ENSCGRG00001011856.1"; oId "ENSCGRT00001014063.1"; nearest_ref "ENSCGRT00001014063.1"; class_code "="; tss_id "TSS1167"; p_id "P818";
LT883664v1	Cufflinks	exon	162167240	162167397	.	+	.	gene_id "XLOC_000846"; transcript_id "TCONS_00001592"; exon_number "9"; gene_name "ENSCGRG00001011856.1"; oId "ENSCGRT00001014059.1"; nearest_ref "ENSCGRT00001014059.1"; class_code "="; tss_id "TSS1167"; p_id "P819";
LT883664v1	Cufflinks	exon	162167977	162168079	.	-	.	gene_id "XLOC_002099"; transcript_id "TCONS_00003945"; exon_number "1"; gene_name "ENSCGRG00001012802.1"; oId "ENSCGRT00001015284.1"; nearest_ref "ENSCGRT00001015284.1"; class_code "="; tss_id "TSS2872"; p_id "P2064";
LT883664v1	Cufflinks	exon	162168189	162168310	.	-	.	gene_id "XLOC_002099"; transcript_id "TCONS_00003945"; exon_number "2"; gene_name "ENSCGRG00001012802.1"; oId "ENSCGRT00001015284.1"; nearest_ref "ENSCGRT00001015284.1"; class_code "="; tss_id "TSS2872"; p_id "P2064";
LT883664v1	Cufflinks	exon	162168548	162168655	.	-	.	gene_id "XLOC_002099"; transcript_id "TCONS_00003945"; exon_number "3"; gene_name "ENSCGRG00001012802.1"; oId "ENSCGRT00001015284.1"; nearest_ref "ENSCGRT00001015284.1"; class_code "="; tss_id "TSS2872"; p_id "P2064";
LT883664v1	Cufflinks	exon	162172856	162172998	.	-	.	gene_id "XLOC_002100"; transcript_id "TCONS_00003946"; exon_number "1"; gene_name "ENSCGRG00001015358.1"; oId "ENSCGRT00001018730.1"; nearest_ref "ENSCGRT00001018730.1"; class_code "="; tss_id "TSS2873"; p_id "P2065";
LT883664v1	Cufflinks	exon	162173047	162173245	.	-	.	gene_id "XLOC_002100"; transcript_id "TCONS_00003946"; exon_number "2"; gene_name "ENSCGRG00001015358.1"; oId "ENSCGRT00001018730.1"; nearest_ref "ENSCGRT00001018730.1"; class_code "="; tss_id "TSS2873"; p_id "P2065";
LT883664v1	Cufflinks	exon	162177804	162178972	.	-	.	gene_id "XLOC_002101"; transcript_id "TCONS_00003947"; exon_number "1"; gene_name "ENSCGRG00001016192.1"; oId "CUFF.1490.1"; nearest_ref "ENSCGRT00001019876.1"; class_code "="; tss_id "TSS2874"; p_id "P2066";
LT883664v1	Cufflinks	exon	162178755	162178972	.	-	.	gene_id "XLOC_002101"; transcript_id "TCONS_00003948"; exon_number "1"; gene_name "ENSCGRG00001016192.1"; oId "ENSCGRT00001019876.1"; nearest_ref "ENSCGRT00001019876.1"; class_code "="; tss_id "TSS2874"; p_id "P2066";
LT883664v1	Cufflinks	exon	162181628	162181656	.	-	.	gene_id "XLOC_002101"; transcript_id "TCONS_00003949"; exon_number "1"; gene_name "ENSCGRG00001016192.1"; oId "ENSCGRT00001019887.1"; contained_in "TCONS_00003950"; nearest_ref "ENSCGRT00001019887.1"; class_code "="; tss_id "TSS2875"; p_id "P2067";
LT883664v1	Cufflinks	exon	162181628	162181656	.	-	.	gene_id "XLOC_002101"; transcript_id "TCONS_00003950"; exon_number "1"; gene_name "ENSCGRG00001016192.1"; oId "CUFF.1490.4"; nearest_ref "ENSCGRT00001019876.1"; class_code "j"; tss_id "TSS2874";
LT883664v1	Cufflinks	exon	162181914	162182022	.	-	.	gene_id "XLOC_002101"; transcript_id "TCONS_00003947"; exon_number "2"; gene_name "ENSCGRG00001016192.1"; oId "CUFF.1490.1"; nearest_ref "ENSCGRT00001019876.1"; class_code "="; tss_id "TSS2874"; p_id "P2066";
LT883664v1	Cufflinks	exon	162181914	162182022	.	-	.	gene_id "XLOC_002101"; transcript_id "TCONS_00003948"; exon_number "2"; gene_name "ENSCGRG00001016192.1"; oId "ENSCGRT00001019876.1"; nearest_ref "ENSCGRT00001019876.1"; class_code "="; tss_id "TSS2874"; p_id "P2066";
LT883664v1	Cufflinks	exon	162181914	162182022	.	-	.	gene_id "XLOC_002101"; transcript_id "TCONS_00003949"; exon_number "2"; gene_name "ENSCGRG00001016192.1"; oId "ENSCGRT00001019887.1"; contained_in "TCONS_00003950"; nearest_ref "ENSCGRT00001019887.1"; class_code "="; tss_id "TSS2875"; p_id "P2067";
LT883664v1	Cufflinks	exon	162181914	162182022	.	-	.	gene_id "XLOC_002101"; transcript_id "TCONS_00003950"; exon_number "2"; gene_name "ENSCGRG00001016192.1"; oId "CUFF.1490.4"; nearest_ref "ENSCGRT00001019876.1"; class_code "j"; tss_id "TSS2874";
LT883664v1	Cufflinks	exon	162184823	162185020	.	-	.	gene_id "XLOC_002101"; transcript_id "TCONS_00003947"; exon_number "3"; gene_name "ENSCGRG00001016192.1"; oId "CUFF.1490.1"; nearest_ref "ENSCGRT00001019876.1"; class_code "="; tss_id "TSS2874"; p_id "P2066";
LT883664v1	Cufflinks	exon	162184823	162185020	.	-	.	gene_id "XLOC_002101"; transcript_id "TCONS_00003948"; exon_number "3"; gene_name "ENSCGRG00001016192.1"; oId "ENSCGRT00001019876.1"; nearest_ref "ENSCGRT00001019876.1"; class_code "="; tss_id "TSS2874"; p_id "P2066";
LT883664v1	Cufflinks	exon	162184823	162185020	.	-	.	gene_id "XLOC_002101"; transcript_id "TCONS_00003949"; exon_number "3"; gene_name "ENSCGRG00001016192.1"; oId "ENSCGRT00001019887.1"; contained_in "TCONS_00003950"; nearest_ref "ENSCGRT00001019887.1"; class_code "="; tss_id "TSS2875"; p_id "P2067";
LT883664v1	Cufflinks	exon	162184823	162185020	.	-	.	gene_id "XLOC_002101"; transcript_id "TCONS_00003950"; exon_number "3"; gene_name "ENSCGRG00001016192.1"; oId "CUFF.1490.4"; nearest_ref "ENSCGRT00001019876.1"; class_code "j"; tss_id "TSS2874";
LT883664v1	Cufflinks	exon	162188233	162188385	.	-	.	gene_id "XLOC_002101"; transcript_id "TCONS_00003947"; exon_number "4"; gene_name "ENSCGRG00001016192.1"; oId "CUFF.1490.1"; nearest_ref "ENSCGRT00001019876.1"; class_code "="; tss_id "TSS2874"; p_id "P2066";
LT883664v1	Cufflinks	exon	162188233	162188385	.	-	.	gene_id "XLOC_002101"; transcript_id "TCONS_00003948"; exon_number "4"; gene_name "ENSCGRG00001016192.1"; oId "ENSCGRT00001019876.1"; nearest_ref "ENSCGRT00001019876.1"; class_code "="; tss_id "TSS2874"; p_id "P2066";
LT883664v1	Cufflinks	exon	162188233	162188385	.	-	.	gene_id "XLOC_002101"; transcript_id "TCONS_00003949"; exon_number "4"; gene_name "ENSCGRG00001016192.1"; oId "ENSCGRT00001019887.1"; contained_in "TCONS_00003950"; nearest_ref "ENSCGRT00001019887.1"; class_code "="; tss_id "TSS2875"; p_id "P2067";
LT883664v1	Cufflinks	exon	162188233	162188385	.	-	.	gene_id "XLOC_002101"; transcript_id "TCONS_00003950"; exon_number "4"; gene_name "ENSCGRG00001016192.1"; oId "CUFF.1490.4"; nearest_ref "ENSCGRT00001019876.1"; class_code "j"; tss_id "TSS2874";
LT883664v1	Cufflinks	exon	162188971	162189084	.	-	.	gene_id "XLOC_002101"; transcript_id "TCONS_00003947"; exon_number "5"; gene_name "ENSCGRG00001016192.1"; oId "CUFF.1490.1"; nearest_ref "ENSCGRT00001019876.1"; class_code "="; tss_id "TSS2874"; p_id "P2066";
LT883664v1	Cufflinks	exon	162188971	162189084	.	-	.	gene_id "XLOC_002101"; transcript_id "TCONS_00003948"; exon_number "5"; gene_name "ENSCGRG00001016192.1"; oId "ENSCGRT00001019876.1"; nearest_ref "ENSCGRT00001019876.1"; class_code "="; tss_id "TSS2874"; p_id "P2066";
LT883664v1	Cufflinks	exon	162188971	162189084	.	-	.	gene_id "XLOC_002101"; transcript_id "TCONS_00003949"; exon_number "5"; gene_name "ENSCGRG00001016192.1"; oId "ENSCGRT00001019887.1"; contained_in "TCONS_00003950"; nearest_ref "ENSCGRT00001019887.1"; class_code "="; tss_id "TSS2875"; p_id "P2067";
LT883664v1	Cufflinks	exon	162188971	162189084	.	-	.	gene_id "XLOC_002101"; transcript_id "TCONS_00003950"; exon_number "5"; gene_name "ENSCGRG00001016192.1"; oId "CUFF.1490.4"; nearest_ref "ENSCGRT00001019876.1"; class_code "j"; tss_id "TSS2874";
LT883664v1	Cufflinks	exon	162189585	162189684	.	-	.	gene_id "XLOC_002101"; transcript_id "TCONS_00003947"; exon_number "6"; gene_name "ENSCGRG00001016192.1"; oId "CUFF.1490.1"; nearest_ref "ENSCGRT00001019876.1"; class_code "="; tss_id "TSS2874"; p_id "P2066";
LT883664v1	Cufflinks	exon	162189585	162189684	.	-	.	gene_id "XLOC_002101"; transcript_id "TCONS_00003948"; exon_number "6"; gene_name "ENSCGRG00001016192.1"; oId "ENSCGRT00001019876.1"; nearest_ref "ENSCGRT00001019876.1"; class_code "="; tss_id "TSS2874"; p_id "P2066";
LT883664v1	Cufflinks	exon	162189585	162189684	.	-	.	gene_id "XLOC_002101"; transcript_id "TCONS_00003949"; exon_number "6"; gene_name "ENSCGRG00001016192.1"; oId "ENSCGRT00001019887.1"; contained_in "TCONS_00003950"; nearest_ref "ENSCGRT00001019887.1"; class_code "="; tss_id "TSS2875"; p_id "P2067";
LT883664v1	Cufflinks	exon	162189585	162189684	.	-	.	gene_id "XLOC_002101"; transcript_id "TCONS_00003950"; exon_number "6"; gene_name "ENSCGRG00001016192.1"; oId "CUFF.1490.4"; nearest_ref "ENSCGRT00001019876.1"; class_code "j"; tss_id "TSS2874";
LT883664v1	Cufflinks	exon	162190789	162190946	.	-	.	gene_id "XLOC_002101"; transcript_id "TCONS_00003947"; exon_number "7"; gene_name "ENSCGRG00001016192.1"; oId "CUFF.1490.1"; nearest_ref "ENSCGRT00001019876.1"; class_code "="; tss_id "TSS2874"; p_id "P2066";
LT883664v1	Cufflinks	exon	162190789	162190946	.	-	.	gene_id "XLOC_002101"; transcript_id "TCONS_00003948"; exon_number "7"; gene_name "ENSCGRG00001016192.1"; oId "ENSCGRT00001019876.1"; nearest_ref "ENSCGRT00001019876.1"; class_code "="; tss_id "TSS2874"; p_id "P2066";
LT883664v1	Cufflinks	exon	162190789	162190946	.	-	.	gene_id "XLOC_002101"; transcript_id "TCONS_00003949"; exon_number "7"; gene_name "ENSCGRG00001016192.1"; oId "ENSCGRT00001019887.1"; contained_in "TCONS_00003950"; nearest_ref "ENSCGRT00001019887.1"; class_code "="; tss_id "TSS2875"; p_id "P2067";
LT883664v1	Cufflinks	exon	162190789	162190946	.	-	.	gene_id "XLOC_002101"; transcript_id "TCONS_00003950"; exon_number "7"; gene_name "ENSCGRG00001016192.1"; oId "CUFF.1490.4"; nearest_ref "ENSCGRT00001019876.1"; class_code "j"; tss_id "TSS2874";
LT883664v1	Cufflinks	exon	162195257	162195394	.	-	.	gene_id "XLOC_002101"; transcript_id "TCONS_00003947"; exon_number "8"; gene_name "ENSCGRG00001016192.1"; oId "CUFF.1490.1"; nearest_ref "ENSCGRT00001019876.1"; class_code "="; tss_id "TSS2874"; p_id "P2066";
LT883664v1	Cufflinks	exon	162195257	162195394	.	-	.	gene_id "XLOC_002101"; transcript_id "TCONS_00003948"; exon_number "8"; gene_name "ENSCGRG00001016192.1"; oId "ENSCGRT00001019876.1"; nearest_ref "ENSCGRT00001019876.1"; class_code "="; tss_id "TSS2874"; p_id "P2066";
LT883664v1	Cufflinks	exon	162195257	162195394	.	-	.	gene_id "XLOC_002101"; transcript_id "TCONS_00003949"; exon_number "8"; gene_name "ENSCGRG00001016192.1"; oId "ENSCGRT00001019887.1"; contained_in "TCONS_00003950"; nearest_ref "ENSCGRT00001019887.1"; class_code "="; tss_id "TSS2875"; p_id "P2067";
LT883664v1	Cufflinks	exon	162195257	162195394	.	-	.	gene_id "XLOC_002101"; transcript_id "TCONS_00003950"; exon_number "8"; gene_name "ENSCGRG00001016192.1"; oId "CUFF.1490.4"; nearest_ref "ENSCGRT00001019876.1"; class_code "j"; tss_id "TSS2874";
LT883664v1	Cufflinks	exon	162201255	162201373	.	-	.	gene_id "XLOC_002101"; transcript_id "TCONS_00003947"; exon_number "9"; gene_name "ENSCGRG00001016192.1"; oId "CUFF.1490.1"; nearest_ref "ENSCGRT00001019876.1"; class_code "="; tss_id "TSS2874"; p_id "P2066";
LT883664v1	Cufflinks	exon	162201255	162201373	.	-	.	gene_id "XLOC_002101"; transcript_id "TCONS_00003948"; exon_number "9"; gene_name "ENSCGRG00001016192.1"; oId "ENSCGRT00001019876.1"; nearest_ref "ENSCGRT00001019876.1"; class_code "="; tss_id "TSS2874"; p_id "P2066";
LT883664v1	Cufflinks	exon	162201255	162201373	.	-	.	gene_id "XLOC_002101"; transcript_id "TCONS_00003949"; exon_number "9"; gene_name "ENSCGRG00001016192.1"; oId "ENSCGRT00001019887.1"; contained_in "TCONS_00003950"; nearest_ref "ENSCGRT00001019887.1"; class_code "="; tss_id "TSS2875"; p_id "P2067";
LT883664v1	Cufflinks	exon	162201255	162201373	.	-	.	gene_id "XLOC_002101"; transcript_id "TCONS_00003950"; exon_number "9"; gene_name "ENSCGRG00001016192.1"; oId "CUFF.1490.4"; nearest_ref "ENSCGRT00001019876.1"; class_code "j"; tss_id "TSS2874";
LT883664v1	Cufflinks	exon	162206690	162206786	.	-	.	gene_id "XLOC_002101"; transcript_id "TCONS_00003947"; exon_number "10"; gene_name "ENSCGRG00001016192.1"; oId "CUFF.1490.1"; nearest_ref "ENSCGRT00001019876.1"; class_code "="; tss_id "TSS2874"; p_id "P2066";
LT883664v1	Cufflinks	exon	162206690	162206786	.	-	.	gene_id "XLOC_002101"; transcript_id "TCONS_00003948"; exon_number "10"; gene_name "ENSCGRG00001016192.1"; oId "ENSCGRT00001019876.1"; nearest_ref "ENSCGRT00001019876.1"; class_code "="; tss_id "TSS2874"; p_id "P2066";
LT883664v1	Cufflinks	exon	162206690	162206786	.	-	.	gene_id "XLOC_002101"; transcript_id "TCONS_00003949"; exon_number "10"; gene_name "ENSCGRG00001016192.1"; oId "ENSCGRT00001019887.1"; contained_in "TCONS_00003950"; nearest_ref "ENSCGRT00001019887.1"; class_code "="; tss_id "TSS2875"; p_id "P2067";
LT883664v1	Cufflinks	exon	162206690	162206786	.	-	.	gene_id "XLOC_002101"; transcript_id "TCONS_00003950"; exon_number "10"; gene_name "ENSCGRG00001016192.1"; oId "CUFF.1490.4"; nearest_ref "ENSCGRT00001019876.1"; class_code "j"; tss_id "TSS2874";
LT883664v1	Cufflinks	exon	162215515	162215613	.	-	.	gene_id "XLOC_002102"; transcript_id "TCONS_00003951"; exon_number "1"; gene_name "ENSCGRG00001007376.1"; oId "ENSCGRT00001008628.1"; nearest_ref "ENSCGRT00001008628.1"; class_code "="; tss_id "TSS2876";
LT883664v1	Cufflinks	exon	162240004	162240072	.	-	.	gene_id "XLOC_002101"; transcript_id "TCONS_00003947"; exon_number "11"; gene_name "ENSCGRG00001016192.1"; oId "CUFF.1490.1"; nearest_ref "ENSCGRT00001019876.1"; class_code "="; tss_id "TSS2874"; p_id "P2066";
LT883664v1	Cufflinks	exon	162240004	162240072	.	-	.	gene_id "XLOC_002101"; transcript_id "TCONS_00003948"; exon_number "11"; gene_name "ENSCGRG00001016192.1"; oId "ENSCGRT00001019876.1"; nearest_ref "ENSCGRT00001019876.1"; class_code "="; tss_id "TSS2874"; p_id "P2066";
LT883664v1	Cufflinks	exon	162240004	162240051	.	-	.	gene_id "XLOC_002101"; transcript_id "TCONS_00003949"; exon_number "11"; gene_name "ENSCGRG00001016192.1"; oId "ENSCGRT00001019887.1"; contained_in "TCONS_00003950"; nearest_ref "ENSCGRT00001019887.1"; class_code "="; tss_id "TSS2875"; p_id "P2067";
LT883664v1	Cufflinks	exon	162240004	162240072	.	-	.	gene_id "XLOC_002101"; transcript_id "TCONS_00003950"; exon_number "11"; gene_name "ENSCGRG00001016192.1"; oId "CUFF.1490.4"; nearest_ref "ENSCGRT00001019876.1"; class_code "j"; tss_id "TSS2874";
LT883664v1	Cufflinks	exon	162263835	162263949	.	-	.	gene_id "XLOC_002101"; transcript_id "TCONS_00003947"; exon_number "12"; gene_name "ENSCGRG00001016192.1"; oId "CUFF.1490.1"; nearest_ref "ENSCGRT00001019876.1"; class_code "="; tss_id "TSS2874"; p_id "P2066";
LT883664v1	Cufflinks	exon	162263835	162263949	.	-	.	gene_id "XLOC_002101"; transcript_id "TCONS_00003948"; exon_number "12"; gene_name "ENSCGRG00001016192.1"; oId "ENSCGRT00001019876.1"; nearest_ref "ENSCGRT00001019876.1"; class_code "="; tss_id "TSS2874"; p_id "P2066";
LT883664v1	Cufflinks	exon	162263835	162263949	.	-	.	gene_id "XLOC_002101"; transcript_id "TCONS_00003950"; exon_number "12"; gene_name "ENSCGRG00001016192.1"; oId "CUFF.1490.4"; nearest_ref "ENSCGRT00001019876.1"; class_code "j"; tss_id "TSS2874";
LT883664v1	Cufflinks	exon	162311686	162311965	.	-	.	gene_id "XLOC_002103"; transcript_id "TCONS_00003952"; exon_number "1"; gene_name "ENSCGRG00001017197.1"; oId "CUFF.1529.2"; nearest_ref "ENSCGRT00001021285.1"; class_code "j"; tss_id "TSS2877";
LT883664v1	Cufflinks	exon	162311686	162311965	.	-	.	gene_id "XLOC_002103"; transcript_id "TCONS_00003953"; exon_number "1"; gene_name "ENSCGRG00001017197.1"; oId "CUFF.1529.1"; nearest_ref "ENSCGRT00001021285.1"; class_code "j"; tss_id "TSS2877";
LT883664v1	Cufflinks	exon	162311686	162311829	.	-	.	gene_id "XLOC_002103"; transcript_id "TCONS_00003954"; exon_number "1"; gene_name "ENSCGRG00001014119.1"; oId "CUFF.1529.3"; nearest_ref "ENSCGRT00001017057.1"; class_code "o"; tss_id "TSS2878";
LT883664v1	Cufflinks	exon	162311689	162311829	.	+	.	gene_id "XLOC_000847"; transcript_id "TCONS_00001594"; exon_number "1"; gene_name "ENSCGRG00001014119.1"; oId "CUFF.1530.1"; nearest_ref "ENSCGRT00001017057.1"; class_code "x"; tss_id "TSS1168";
LT883664v1	Cufflinks	exon	162311689	162311829	.	+	.	gene_id "XLOC_000847"; transcript_id "TCONS_00001595"; exon_number "1"; gene_name "ENSCGRG00001014119.1"; oId "CUFF.1530.2"; nearest_ref "ENSCGRT00001017057.1"; class_code "x"; tss_id "TSS1168";
LT883664v1	Cufflinks	exon	162311690	162311829	.	+	.	gene_id "XLOC_000847"; transcript_id "TCONS_00001596"; exon_number "1"; gene_name "ENSCGRG00001013867.1"; oId "CUFF.1530.3"; nearest_ref "ENSCGRT00001016695.1"; class_code "o"; tss_id "TSS1168";
LT883664v1	Cufflinks	exon	162311851	162311965	.	-	.	gene_id "XLOC_002103"; transcript_id "TCONS_00003955"; exon_number "1"; gene_name "ENSCGRG00001017197.1"; oId "ENSCGRT00001021285.1"; contained_in "TCONS_00003953"; nearest_ref "ENSCGRT00001021285.1"; class_code "="; tss_id "TSS2879"; p_id "P2068";
LT883664v1	Cufflinks	exon	162314966	162315159	.	-	.	gene_id "XLOC_002103"; transcript_id "TCONS_00003952"; exon_number "2"; gene_name "ENSCGRG00001017197.1"; oId "CUFF.1529.2"; nearest_ref "ENSCGRT00001021285.1"; class_code "j"; tss_id "TSS2877";
LT883664v1	Cufflinks	exon	162314966	162315159	.	-	.	gene_id "XLOC_002103"; transcript_id "TCONS_00003953"; exon_number "2"; gene_name "ENSCGRG00001017197.1"; oId "CUFF.1529.1"; nearest_ref "ENSCGRT00001021285.1"; class_code "j"; tss_id "TSS2877";
LT883664v1	Cufflinks	exon	162314966	162315159	.	-	.	gene_id "XLOC_002103"; transcript_id "TCONS_00003955"; exon_number "2"; gene_name "ENSCGRG00001017197.1"; oId "ENSCGRT00001021285.1"; contained_in "TCONS_00003953"; nearest_ref "ENSCGRT00001021285.1"; class_code "="; tss_id "TSS2879"; p_id "P2068";
LT883664v1	Cufflinks	exon	162315733	162315805	.	-	.	gene_id "XLOC_002103"; transcript_id "TCONS_00003952"; exon_number "3"; gene_name "ENSCGRG00001017197.1"; oId "CUFF.1529.2"; nearest_ref "ENSCGRT00001021285.1"; class_code "j"; tss_id "TSS2877";
LT883664v1	Cufflinks	exon	162315733	162315810	.	-	.	gene_id "XLOC_002103"; transcript_id "TCONS_00003953"; exon_number "3"; gene_name "ENSCGRG00001017197.1"; oId "CUFF.1529.1"; nearest_ref "ENSCGRT00001021285.1"; class_code "j"; tss_id "TSS2877";
LT883664v1	Cufflinks	exon	162315733	162315810	.	-	.	gene_id "XLOC_002103"; transcript_id "TCONS_00003955"; exon_number "3"; gene_name "ENSCGRG00001017197.1"; oId "ENSCGRT00001021285.1"; contained_in "TCONS_00003953"; nearest_ref "ENSCGRT00001021285.1"; class_code "="; tss_id "TSS2879"; p_id "P2068";
LT883664v1	Cufflinks	exon	162318339	162318407	.	-	.	gene_id "XLOC_002103"; transcript_id "TCONS_00003952"; exon_number "4"; gene_name "ENSCGRG00001017197.1"; oId "CUFF.1529.2"; nearest_ref "ENSCGRT00001021285.1"; class_code "j"; tss_id "TSS2877";
LT883664v1	Cufflinks	exon	162318339	162318407	.	-	.	gene_id "XLOC_002103"; transcript_id "TCONS_00003953"; exon_number "4"; gene_name "ENSCGRG00001017197.1"; oId "CUFF.1529.1"; nearest_ref "ENSCGRT00001021285.1"; class_code "j"; tss_id "TSS2877";
LT883664v1	Cufflinks	exon	162318339	162318377	.	-	.	gene_id "XLOC_002103"; transcript_id "TCONS_00003955"; exon_number "4"; gene_name "ENSCGRG00001017197.1"; oId "ENSCGRT00001021285.1"; contained_in "TCONS_00003953"; nearest_ref "ENSCGRT00001021285.1"; class_code "="; tss_id "TSS2879"; p_id "P2068";
LT883664v1	Cufflinks	exon	162321791	162321798	.	-	.	gene_id "XLOC_002103"; transcript_id "TCONS_00003952"; exon_number "5"; gene_name "ENSCGRG00001017197.1"; oId "CUFF.1529.2"; nearest_ref "ENSCGRT00001021285.1"; class_code "j"; tss_id "TSS2877";
LT883664v1	Cufflinks	exon	162321791	162321821	.	-	.	gene_id "XLOC_002103"; transcript_id "TCONS_00003953"; exon_number "5"; gene_name "ENSCGRG00001017197.1"; oId "CUFF.1529.1"; nearest_ref "ENSCGRT00001021285.1"; class_code "j"; tss_id "TSS2877";
LT883664v1	Cufflinks	exon	162351921	162351926	.	+	.	gene_id "XLOC_000847"; transcript_id "TCONS_00001595"; exon_number "2"; gene_name "ENSCGRG00001014119.1"; oId "CUFF.1530.2"; nearest_ref "ENSCGRT00001017057.1"; class_code "x"; tss_id "TSS1168";
LT883664v1	Cufflinks	exon	162351921	162351925	.	+	.	gene_id "XLOC_000847"; transcript_id "TCONS_00001596"; exon_number "2"; gene_name "ENSCGRG00001013867.1"; oId "CUFF.1530.3"; nearest_ref "ENSCGRT00001016695.1"; class_code "o"; tss_id "TSS1168";
LT883664v1	Cufflinks	exon	162353980	162354958	.	-	.	gene_id "XLOC_002104"; transcript_id "TCONS_00003956"; exon_number "1"; gene_name "ENSCGRG00001014119.1"; oId "CUFF.1531.1"; nearest_ref "ENSCGRT00001017057.1"; class_code "j"; tss_id "TSS2880";
LT883664v1	Cufflinks	exon	162353989	162354958	.	-	.	gene_id "XLOC_002104"; transcript_id "TCONS_00003957"; exon_number "1"; gene_name "ENSCGRG00001014119.1"; oId "ENSCGRT00001017057.1"; nearest_ref "ENSCGRT00001017057.1"; class_code "="; tss_id "TSS2880"; p_id "P2070";
LT883664v1	Cufflinks	exon	162354781	162354958	.	-	.	gene_id "XLOC_002104"; transcript_id "TCONS_00003958"; exon_number "1"; gene_name "ENSCGRG00001014119.1"; oId "ENSCGRT00001017067.1"; contained_in "TCONS_00003956"; nearest_ref "ENSCGRT00001017067.1"; class_code "="; tss_id "TSS2881"; p_id "P2069";
LT883664v1	Cufflinks	exon	162355736	162355807	.	-	.	gene_id "XLOC_002104"; transcript_id "TCONS_00003957"; exon_number "2"; gene_name "ENSCGRG00001014119.1"; oId "ENSCGRT00001017057.1"; nearest_ref "ENSCGRT00001017057.1"; class_code "="; tss_id "TSS2880"; p_id "P2070";
LT883664v1	Cufflinks	exon	162356006	162356112	.	-	.	gene_id "XLOC_002104"; transcript_id "TCONS_00003956"; exon_number "2"; gene_name "ENSCGRG00001014119.1"; oId "CUFF.1531.1"; nearest_ref "ENSCGRT00001017057.1"; class_code "j"; tss_id "TSS2880";
LT883664v1	Cufflinks	exon	162356006	162356112	.	-	.	gene_id "XLOC_002104"; transcript_id "TCONS_00003957"; exon_number "3"; gene_name "ENSCGRG00001014119.1"; oId "ENSCGRT00001017057.1"; nearest_ref "ENSCGRT00001017057.1"; class_code "="; tss_id "TSS2880"; p_id "P2070";
LT883664v1	Cufflinks	exon	162356006	162356112	.	-	.	gene_id "XLOC_002104"; transcript_id "TCONS_00003958"; exon_number "2"; gene_name "ENSCGRG00001014119.1"; oId "ENSCGRT00001017067.1"; contained_in "TCONS_00003956"; nearest_ref "ENSCGRT00001017067.1"; class_code "="; tss_id "TSS2881"; p_id "P2069";
LT883664v1	Cufflinks	exon	162356453	162356652	.	-	.	gene_id "XLOC_002104"; transcript_id "TCONS_00003956"; exon_number "3"; gene_name "ENSCGRG00001014119.1"; oId "CUFF.1531.1"; nearest_ref "ENSCGRT00001017057.1"; class_code "j"; tss_id "TSS2880";
LT883664v1	Cufflinks	exon	162356453	162356652	.	-	.	gene_id "XLOC_002104"; transcript_id "TCONS_00003957"; exon_number "4"; gene_name "ENSCGRG00001014119.1"; oId "ENSCGRT00001017057.1"; nearest_ref "ENSCGRT00001017057.1"; class_code "="; tss_id "TSS2880"; p_id "P2070";
LT883664v1	Cufflinks	exon	162356453	162356652	.	-	.	gene_id "XLOC_002104"; transcript_id "TCONS_00003958"; exon_number "3"; gene_name "ENSCGRG00001014119.1"; oId "ENSCGRT00001017067.1"; contained_in "TCONS_00003956"; nearest_ref "ENSCGRT00001017067.1"; class_code "="; tss_id "TSS2881"; p_id "P2069";
LT883664v1	Cufflinks	exon	162356821	162356929	.	-	.	gene_id "XLOC_002104"; transcript_id "TCONS_00003956"; exon_number "4"; gene_name "ENSCGRG00001014119.1"; oId "CUFF.1531.1"; nearest_ref "ENSCGRT00001017057.1"; class_code "j"; tss_id "TSS2880";
LT883664v1	Cufflinks	exon	162356821	162356929	.	-	.	gene_id "XLOC_002104"; transcript_id "TCONS_00003957"; exon_number "5"; gene_name "ENSCGRG00001014119.1"; oId "ENSCGRT00001017057.1"; nearest_ref "ENSCGRT00001017057.1"; class_code "="; tss_id "TSS2880"; p_id "P2070";
LT883664v1	Cufflinks	exon	162356821	162356929	.	-	.	gene_id "XLOC_002104"; transcript_id "TCONS_00003958"; exon_number "4"; gene_name "ENSCGRG00001014119.1"; oId "ENSCGRT00001017067.1"; contained_in "TCONS_00003956"; nearest_ref "ENSCGRT00001017067.1"; class_code "="; tss_id "TSS2881"; p_id "P2069";
LT883664v1	Cufflinks	exon	162357285	162357380	.	-	.	gene_id "XLOC_002104"; transcript_id "TCONS_00003956"; exon_number "5"; gene_name "ENSCGRG00001014119.1"; oId "CUFF.1531.1"; nearest_ref "ENSCGRT00001017057.1"; class_code "j"; tss_id "TSS2880";
LT883664v1	Cufflinks	exon	162357285	162357380	.	-	.	gene_id "XLOC_002104"; transcript_id "TCONS_00003957"; exon_number "6"; gene_name "ENSCGRG00001014119.1"; oId "ENSCGRT00001017057.1"; nearest_ref "ENSCGRT00001017057.1"; class_code "="; tss_id "TSS2880"; p_id "P2070";
LT883664v1	Cufflinks	exon	162357285	162357380	.	-	.	gene_id "XLOC_002104"; transcript_id "TCONS_00003958"; exon_number "5"; gene_name "ENSCGRG00001014119.1"; oId "ENSCGRT00001017067.1"; contained_in "TCONS_00003956"; nearest_ref "ENSCGRT00001017067.1"; class_code "="; tss_id "TSS2881"; p_id "P2069";
LT883664v1	Cufflinks	exon	162357663	162357788	.	-	.	gene_id "XLOC_002104"; transcript_id "TCONS_00003956"; exon_number "6"; gene_name "ENSCGRG00001014119.1"; oId "CUFF.1531.1"; nearest_ref "ENSCGRT00001017057.1"; class_code "j"; tss_id "TSS2880";
LT883664v1	Cufflinks	exon	162357663	162357788	.	-	.	gene_id "XLOC_002104"; transcript_id "TCONS_00003957"; exon_number "7"; gene_name "ENSCGRG00001014119.1"; oId "ENSCGRT00001017057.1"; nearest_ref "ENSCGRT00001017057.1"; class_code "="; tss_id "TSS2880"; p_id "P2070";
LT883664v1	Cufflinks	exon	162357663	162357788	.	-	.	gene_id "XLOC_002104"; transcript_id "TCONS_00003958"; exon_number "6"; gene_name "ENSCGRG00001014119.1"; oId "ENSCGRT00001017067.1"; contained_in "TCONS_00003956"; nearest_ref "ENSCGRT00001017067.1"; class_code "="; tss_id "TSS2881"; p_id "P2069";
LT883664v1	Cufflinks	exon	162358043	162358297	.	-	.	gene_id "XLOC_002104"; transcript_id "TCONS_00003956"; exon_number "7"; gene_name "ENSCGRG00001014119.1"; oId "CUFF.1531.1"; nearest_ref "ENSCGRT00001017057.1"; class_code "j"; tss_id "TSS2880";
LT883664v1	Cufflinks	exon	162358043	162358297	.	-	.	gene_id "XLOC_002104"; transcript_id "TCONS_00003957"; exon_number "8"; gene_name "ENSCGRG00001014119.1"; oId "ENSCGRT00001017057.1"; nearest_ref "ENSCGRT00001017057.1"; class_code "="; tss_id "TSS2880"; p_id "P2070";
LT883664v1	Cufflinks	exon	162358043	162358297	.	-	.	gene_id "XLOC_002104"; transcript_id "TCONS_00003958"; exon_number "7"; gene_name "ENSCGRG00001014119.1"; oId "ENSCGRT00001017067.1"; contained_in "TCONS_00003956"; nearest_ref "ENSCGRT00001017067.1"; class_code "="; tss_id "TSS2881"; p_id "P2069";
LT883664v1	Cufflinks	exon	162358467	162358622	.	-	.	gene_id "XLOC_002104"; transcript_id "TCONS_00003956"; exon_number "8"; gene_name "ENSCGRG00001014119.1"; oId "CUFF.1531.1"; nearest_ref "ENSCGRT00001017057.1"; class_code "j"; tss_id "TSS2880";
LT883664v1	Cufflinks	exon	162358467	162358622	.	-	.	gene_id "XLOC_002104"; transcript_id "TCONS_00003957"; exon_number "9"; gene_name "ENSCGRG00001014119.1"; oId "ENSCGRT00001017057.1"; nearest_ref "ENSCGRT00001017057.1"; class_code "="; tss_id "TSS2880"; p_id "P2070";
LT883664v1	Cufflinks	exon	162358467	162358622	.	-	.	gene_id "XLOC_002104"; transcript_id "TCONS_00003958"; exon_number "8"; gene_name "ENSCGRG00001014119.1"; oId "ENSCGRT00001017067.1"; contained_in "TCONS_00003956"; nearest_ref "ENSCGRT00001017067.1"; class_code "="; tss_id "TSS2881"; p_id "P2069";
LT883664v1	Cufflinks	exon	162360601	162360691	.	-	.	gene_id "XLOC_002104"; transcript_id "TCONS_00003956"; exon_number "9"; gene_name "ENSCGRG00001014119.1"; oId "CUFF.1531.1"; nearest_ref "ENSCGRT00001017057.1"; class_code "j"; tss_id "TSS2880";
LT883664v1	Cufflinks	exon	162360601	162360691	.	-	.	gene_id "XLOC_002104"; transcript_id "TCONS_00003957"; exon_number "10"; gene_name "ENSCGRG00001014119.1"; oId "ENSCGRT00001017057.1"; nearest_ref "ENSCGRT00001017057.1"; class_code "="; tss_id "TSS2880"; p_id "P2070";
LT883664v1	Cufflinks	exon	162360601	162360691	.	-	.	gene_id "XLOC_002104"; transcript_id "TCONS_00003958"; exon_number "9"; gene_name "ENSCGRG00001014119.1"; oId "ENSCGRT00001017067.1"; contained_in "TCONS_00003956"; nearest_ref "ENSCGRT00001017067.1"; class_code "="; tss_id "TSS2881"; p_id "P2069";
LT883664v1	Cufflinks	exon	162363058	162363206	.	-	.	gene_id "XLOC_002104"; transcript_id "TCONS_00003956"; exon_number "10"; gene_name "ENSCGRG00001014119.1"; oId "CUFF.1531.1"; nearest_ref "ENSCGRT00001017057.1"; class_code "j"; tss_id "TSS2880";
LT883664v1	Cufflinks	exon	162363058	162363206	.	-	.	gene_id "XLOC_002104"; transcript_id "TCONS_00003957"; exon_number "11"; gene_name "ENSCGRG00001014119.1"; oId "ENSCGRT00001017057.1"; nearest_ref "ENSCGRT00001017057.1"; class_code "="; tss_id "TSS2880"; p_id "P2070";
LT883664v1	Cufflinks	exon	162363058	162363206	.	-	.	gene_id "XLOC_002104"; transcript_id "TCONS_00003958"; exon_number "10"; gene_name "ENSCGRG00001014119.1"; oId "ENSCGRT00001017067.1"; contained_in "TCONS_00003956"; nearest_ref "ENSCGRT00001017067.1"; class_code "="; tss_id "TSS2881"; p_id "P2069";
LT883664v1	Cufflinks	exon	162363515	162363673	.	-	.	gene_id "XLOC_002104"; transcript_id "TCONS_00003956"; exon_number "11"; gene_name "ENSCGRG00001014119.1"; oId "CUFF.1531.1"; nearest_ref "ENSCGRT00001017057.1"; class_code "j"; tss_id "TSS2880";
LT883664v1	Cufflinks	exon	162363515	162363673	.	-	.	gene_id "XLOC_002104"; transcript_id "TCONS_00003957"; exon_number "12"; gene_name "ENSCGRG00001014119.1"; oId "ENSCGRT00001017057.1"; nearest_ref "ENSCGRT00001017057.1"; class_code "="; tss_id "TSS2880"; p_id "P2070";
LT883664v1	Cufflinks	exon	162363515	162363673	.	-	.	gene_id "XLOC_002104"; transcript_id "TCONS_00003958"; exon_number "11"; gene_name "ENSCGRG00001014119.1"; oId "ENSCGRT00001017067.1"; contained_in "TCONS_00003956"; nearest_ref "ENSCGRT00001017067.1"; class_code "="; tss_id "TSS2881"; p_id "P2069";
LT883664v1	Cufflinks	exon	162365166	162365356	.	-	.	gene_id "XLOC_002104"; transcript_id "TCONS_00003956"; exon_number "12"; gene_name "ENSCGRG00001014119.1"; oId "CUFF.1531.1"; nearest_ref "ENSCGRT00001017057.1"; class_code "j"; tss_id "TSS2880";
LT883664v1	Cufflinks	exon	162365166	162365356	.	-	.	gene_id "XLOC_002104"; transcript_id "TCONS_00003957"; exon_number "13"; gene_name "ENSCGRG00001014119.1"; oId "ENSCGRT00001017057.1"; nearest_ref "ENSCGRT00001017057.1"; class_code "="; tss_id "TSS2880"; p_id "P2070";
LT883664v1	Cufflinks	exon	162365166	162365356	.	-	.	gene_id "XLOC_002104"; transcript_id "TCONS_00003958"; exon_number "12"; gene_name "ENSCGRG00001014119.1"; oId "ENSCGRT00001017067.1"; contained_in "TCONS_00003956"; nearest_ref "ENSCGRT00001017067.1"; class_code "="; tss_id "TSS2881"; p_id "P2069";
LT883664v1	Cufflinks	exon	162366236	162366338	.	-	.	gene_id "XLOC_002104"; transcript_id "TCONS_00003956"; exon_number "13"; gene_name "ENSCGRG00001014119.1"; oId "CUFF.1531.1"; nearest_ref "ENSCGRT00001017057.1"; class_code "j"; tss_id "TSS2880";
LT883664v1	Cufflinks	exon	162366236	162366338	.	-	.	gene_id "XLOC_002104"; transcript_id "TCONS_00003957"; exon_number "14"; gene_name "ENSCGRG00001014119.1"; oId "ENSCGRT00001017057.1"; nearest_ref "ENSCGRT00001017057.1"; class_code "="; tss_id "TSS2880"; p_id "P2070";
LT883664v1	Cufflinks	exon	162366236	162366338	.	-	.	gene_id "XLOC_002104"; transcript_id "TCONS_00003958"; exon_number "13"; gene_name "ENSCGRG00001014119.1"; oId "ENSCGRT00001017067.1"; contained_in "TCONS_00003956"; nearest_ref "ENSCGRT00001017067.1"; class_code "="; tss_id "TSS2881"; p_id "P2069";
LT883664v1	Cufflinks	exon	162366623	162366802	.	-	.	gene_id "XLOC_002104"; transcript_id "TCONS_00003956"; exon_number "14"; gene_name "ENSCGRG00001014119.1"; oId "CUFF.1531.1"; nearest_ref "ENSCGRT00001017057.1"; class_code "j"; tss_id "TSS2880";
LT883664v1	Cufflinks	exon	162366623	162366802	.	-	.	gene_id "XLOC_002104"; transcript_id "TCONS_00003957"; exon_number "15"; gene_name "ENSCGRG00001014119.1"; oId "ENSCGRT00001017057.1"; nearest_ref "ENSCGRT00001017057.1"; class_code "="; tss_id "TSS2880"; p_id "P2070";
LT883664v1	Cufflinks	exon	162366623	162366778	.	-	.	gene_id "XLOC_002104"; transcript_id "TCONS_00003958"; exon_number "14"; gene_name "ENSCGRG00001014119.1"; oId "ENSCGRT00001017067.1"; contained_in "TCONS_00003956"; nearest_ref "ENSCGRT00001017067.1"; class_code "="; tss_id "TSS2881"; p_id "P2069";
LT883664v1	Cufflinks	exon	162369199	162369314	.	-	.	gene_id "XLOC_002104"; transcript_id "TCONS_00003956"; exon_number "15"; gene_name "ENSCGRG00001014119.1"; oId "CUFF.1531.1"; nearest_ref "ENSCGRT00001017057.1"; class_code "j"; tss_id "TSS2880";
LT883664v1	Cufflinks	exon	162369199	162369314	.	-	.	gene_id "XLOC_002104"; transcript_id "TCONS_00003957"; exon_number "16"; gene_name "ENSCGRG00001014119.1"; oId "ENSCGRT00001017057.1"; nearest_ref "ENSCGRT00001017057.1"; class_code "="; tss_id "TSS2880"; p_id "P2070";
LT883664v1	Cufflinks	exon	162431404	162431414	.	+	.	gene_id "XLOC_000847"; transcript_id "TCONS_00001594"; exon_number "2"; gene_name "ENSCGRG00001014119.1"; oId "CUFF.1530.1"; nearest_ref "ENSCGRT00001017057.1"; class_code "x"; tss_id "TSS1168";
LT883664v1	Cufflinks	exon	162467402	162467418	.	+	.	gene_id "XLOC_000848"; transcript_id "TCONS_00001597"; exon_number "1"; gene_name "ENSCGRG00001013473.1"; oId "CUFF.1532.1"; nearest_ref "ENSCGRT00001016178.1"; class_code "o"; tss_id "TSS1169";
LT883664v1	Cufflinks	exon	162485545	162485555	.	+	.	gene_id "XLOC_000848"; transcript_id "TCONS_00001598"; exon_number "1"; gene_name "ENSCGRG00001013473.1"; oId "CUFF.1532.2"; nearest_ref "ENSCGRT00001016178.1"; class_code "o"; tss_id "TSS1170";
LT883664v1	Cufflinks	exon	162536007	162536016	.	-	.	gene_id "XLOC_002103"; transcript_id "TCONS_00003954"; exon_number "2"; gene_name "ENSCGRG00001014119.1"; oId "CUFF.1529.3"; nearest_ref "ENSCGRT00001017057.1"; class_code "o"; tss_id "TSS2878";
LT883664v1	Cufflinks	exon	162539085	162539095	.	+	.	gene_id "XLOC_000847"; transcript_id "TCONS_00001595"; exon_number "3"; gene_name "ENSCGRG00001014119.1"; oId "CUFF.1530.2"; nearest_ref "ENSCGRT00001017057.1"; class_code "x"; tss_id "TSS1168";
LT883664v1	Cufflinks	exon	162561897	162561905	.	+	.	gene_id "XLOC_000849"; transcript_id "TCONS_00001599"; exon_number "1"; gene_name "ENSCGRG00001013473.1"; oId "CUFF.1533.1"; nearest_ref "ENSCGRT00001016178.1"; class_code "o"; tss_id "TSS1172";
LT883664v1	Cufflinks	exon	162564885	162565614	.	+	.	gene_id "XLOC_000850"; transcript_id "TCONS_00001600"; exon_number "1"; gene_name "ENSCGRG00001013867.1"; oId "ENSCGRT00001016695.1"; nearest_ref "ENSCGRT00001016695.1"; class_code "="; tss_id "TSS1174"; p_id "P822";
LT883664v1	Cufflinks	exon	162570833	162571089	.	+	.	gene_id "XLOC_000850"; transcript_id "TCONS_00001600"; exon_number "2"; gene_name "ENSCGRG00001013867.1"; oId "ENSCGRT00001016695.1"; nearest_ref "ENSCGRT00001016695.1"; class_code "="; tss_id "TSS1174"; p_id "P822";
LT883664v1	Cufflinks	exon	162576916	162576924	.	+	.	gene_id "XLOC_000847"; transcript_id "TCONS_00001596"; exon_number "3"; gene_name "ENSCGRG00001013867.1"; oId "CUFF.1530.3"; nearest_ref "ENSCGRT00001016695.1"; class_code "o"; tss_id "TSS1168";
LT883664v1	Cufflinks	exon	162580327	162580930	.	+	.	gene_id "XLOC_000851"; transcript_id "TCONS_00001601"; exon_number "1"; gene_name "ENSCGRG00001014493.1"; oId "ENSCGRT00001017557.1"; nearest_ref "ENSCGRT00001017557.1"; class_code "="; tss_id "TSS1175"; p_id "P823";
LT883664v1	Cufflinks	exon	162581699	162581937	.	+	.	gene_id "XLOC_000851"; transcript_id "TCONS_00001601"; exon_number "2"; gene_name "ENSCGRG00001014493.1"; oId "ENSCGRT00001017557.1"; nearest_ref "ENSCGRT00001017557.1"; class_code "="; tss_id "TSS1175"; p_id "P823";
LT883664v1	Cufflinks	exon	162588638	162588706	.	+	.	gene_id "XLOC_000852"; transcript_id "TCONS_00001602"; exon_number "1"; gene_name "ENSCGRG00001007223.1"; oId "ENSCGRT00001008451.1"; nearest_ref "ENSCGRT00001008451.1"; class_code "="; tss_id "TSS1176";
LT883664v1	Cufflinks	exon	162590906	162591003	.	+	.	gene_id "XLOC_000853"; transcript_id "TCONS_00001603"; exon_number "1"; gene_name "ENSCGRG00001001495.1"; oId "ENSCGRT00001001892.1"; nearest_ref "ENSCGRT00001001892.1"; class_code "="; tss_id "TSS1177";
LT883664v1	Cufflinks	exon	162592835	162593009	.	+	.	gene_id "XLOC_000854"; transcript_id "TCONS_00001604"; exon_number "1"; gene_name "ENSCGRG00001003339.1"; oId "ENSCGRT00001004005.1"; nearest_ref "ENSCGRT00001004005.1"; class_code "="; tss_id "TSS1178";
LT883664v1	Cufflinks	exon	162593173	162593328	.	+	.	gene_id "XLOC_000855"; transcript_id "TCONS_00001605"; exon_number "1"; gene_name "ENSCGRG00001002472.1"; oId "ENSCGRT00001003001.1"; nearest_ref "ENSCGRT00001003001.1"; class_code "="; tss_id "TSS1179";
LT883664v1	Cufflinks	exon	162597978	162598659	.	+	.	gene_id "XLOC_000856"; transcript_id "TCONS_00001606"; exon_number "1"; gene_name "ENSCGRG00001013516.1"; oId "ENSCGRT00001016244.1"; nearest_ref "ENSCGRT00001016244.1"; class_code "="; tss_id "TSS1180"; p_id "P824";
LT883664v1	Cufflinks	exon	162599917	162600149	.	+	.	gene_id "XLOC_000856"; transcript_id "TCONS_00001606"; exon_number "2"; gene_name "ENSCGRG00001013516.1"; oId "ENSCGRT00001016244.1"; nearest_ref "ENSCGRT00001016244.1"; class_code "="; tss_id "TSS1180"; p_id "P824";
LT883664v1	Cufflinks	exon	162604073	162604082	.	+	.	gene_id "XLOC_000857"; transcript_id "TCONS_00001607"; exon_number "1"; gene_name "ENSCGRG00001013473.1"; oId "CUFF.1534.1"; nearest_ref "ENSCGRT00001016178.1"; class_code "o"; tss_id "TSS1181";
LT883664v1	Cufflinks	exon	162609738	162610784	.	+	.	gene_id "XLOC_000849"; transcript_id "TCONS_00001608"; exon_number "1"; gene_name "ENSCGRG00001013473.1"; oId "ENSCGRT00001016178.1"; nearest_ref "ENSCGRT00001016178.1"; class_code "="; tss_id "TSS1173"; p_id "P821";
LT883664v1	Cufflinks	exon	162613898	162615622	.	+	.	gene_id "XLOC_000849"; transcript_id "TCONS_00001608"; exon_number "2"; gene_name "ENSCGRG00001013473.1"; oId "ENSCGRT00001016178.1"; nearest_ref "ENSCGRT00001016178.1"; class_code "="; tss_id "TSS1173"; p_id "P821";
LT883664v1	Cufflinks	exon	162614834	162615622	.	+	.	gene_id "XLOC_000849"; transcript_id "TCONS_00001599"; exon_number "2"; gene_name "ENSCGRG00001013473.1"; oId "CUFF.1533.1"; nearest_ref "ENSCGRT00001016178.1"; class_code "o"; tss_id "TSS1172";
LT883664v1	Cufflinks	exon	162616432	162616516	.	+	.	gene_id "XLOC_000858"; transcript_id "TCONS_00001609"; exon_number "1"; gene_name "ENSCGRG00001007514.1"; oId "ENSCGRT00001008786.1"; nearest_ref "ENSCGRT00001008786.1"; class_code "="; tss_id "TSS1183";
LT883664v1	Cufflinks	exon	162624642	162625236	.	+	.	gene_id "XLOC_000848"; transcript_id "TCONS_00001610"; exon_number "1"; gene_name "ENSCGRG00001013912.1"; oId "ENSCGRT00001016749.1"; nearest_ref "ENSCGRT00001016749.1"; class_code "="; tss_id "TSS1171"; p_id "P820";
LT883664v1	Cufflinks	exon	162626994	162628003	.	+	.	gene_id "XLOC_000848"; transcript_id "TCONS_00001610"; exon_number "2"; gene_name "ENSCGRG00001013912.1"; oId "ENSCGRT00001016749.1"; nearest_ref "ENSCGRT00001016749.1"; class_code "="; tss_id "TSS1171"; p_id "P820";
LT883664v1	Cufflinks	exon	162627179	162628003	.	+	.	gene_id "XLOC_000848"; transcript_id "TCONS_00001597"; exon_number "2"; gene_name "ENSCGRG00001013473.1"; oId "CUFF.1532.1"; nearest_ref "ENSCGRT00001016178.1"; class_code "o"; tss_id "TSS1169";
LT883664v1	Cufflinks	exon	162627432	162628003	.	+	.	gene_id "XLOC_000848"; transcript_id "TCONS_00001598"; exon_number "2"; gene_name "ENSCGRG00001013473.1"; oId "CUFF.1532.2"; nearest_ref "ENSCGRT00001016178.1"; class_code "o"; tss_id "TSS1170";
LT883664v1	Cufflinks	exon	162633634	162634069	.	+	.	gene_id "XLOC_000859"; transcript_id "TCONS_00001611"; exon_number "1"; gene_name "ENSCGRG00001014315.1"; oId "ENSCGRT00001017312.1"; nearest_ref "ENSCGRT00001017312.1"; class_code "="; tss_id "TSS1184"; p_id "P826";
LT883664v1	Cufflinks	exon	162635425	162637196	.	+	.	gene_id "XLOC_000859"; transcript_id "TCONS_00001611"; exon_number "2"; gene_name "ENSCGRG00001014315.1"; oId "ENSCGRT00001017312.1"; nearest_ref "ENSCGRT00001017312.1"; class_code "="; tss_id "TSS1184"; p_id "P826";
LT883664v1	Cufflinks	exon	162652187	162652586	.	+	.	gene_id "XLOC_000857"; transcript_id "TCONS_00001612"; exon_number "1"; gene_name "ENSCGRG00001014416.1"; oId "ENSCGRT00001017449.1"; nearest_ref "ENSCGRT00001017449.1"; class_code "="; tss_id "TSS1182"; p_id "P825";
LT883664v1	Cufflinks	exon	162652187	162652586	.	+	.	gene_id "XLOC_000857"; transcript_id "TCONS_00001613"; exon_number "1"; gene_name "ENSCGRG00001014416.1"; oId "CUFF.1534.3"; nearest_ref "ENSCGRT00001017449.1"; class_code "="; tss_id "TSS1182"; p_id "P825";
LT883664v1	Cufflinks	exon	162653322	162653629	.	+	.	gene_id "XLOC_000857"; transcript_id "TCONS_00001612"; exon_number "2"; gene_name "ENSCGRG00001014416.1"; oId "ENSCGRT00001017449.1"; nearest_ref "ENSCGRT00001017449.1"; class_code "="; tss_id "TSS1182"; p_id "P825";
LT883664v1	Cufflinks	exon	162653322	162654626	.	+	.	gene_id "XLOC_000857"; transcript_id "TCONS_00001613"; exon_number "2"; gene_name "ENSCGRG00001014416.1"; oId "CUFF.1534.3"; nearest_ref "ENSCGRT00001017449.1"; class_code "="; tss_id "TSS1182"; p_id "P825";
LT883664v1	Cufflinks	exon	162654403	162654626	.	+	.	gene_id "XLOC_000857"; transcript_id "TCONS_00001607"; exon_number "2"; gene_name "ENSCGRG00001013473.1"; oId "CUFF.1534.1"; nearest_ref "ENSCGRT00001016178.1"; class_code "o"; tss_id "TSS1181";
LT883664v1	Cufflinks	exon	162656724	162657177	.	+	.	gene_id "XLOC_000860"; transcript_id "TCONS_00001614"; exon_number "1"; gene_name "ENSCGRG00001012661.1"; oId "ENSCGRT00001015097.1"; nearest_ref "ENSCGRT00001015097.1"; class_code "="; tss_id "TSS1185"; p_id "P827";
LT883664v1	Cufflinks	exon	162657549	162657620	.	+	.	gene_id "XLOC_000861"; transcript_id "TCONS_00001615"; exon_number "1"; gene_name "ENSCGRG00001003488.1"; oId "ENSCGRT00001004184.1"; nearest_ref "ENSCGRT00001004184.1"; class_code "="; tss_id "TSS1186";
LT883664v1	Cufflinks	exon	162657868	162658427	.	+	.	gene_id "XLOC_000860"; transcript_id "TCONS_00001614"; exon_number "2"; gene_name "ENSCGRG00001012661.1"; oId "ENSCGRT00001015097.1"; nearest_ref "ENSCGRT00001015097.1"; class_code "="; tss_id "TSS1185"; p_id "P827";
LT883664v1	Cufflinks	exon	162676845	162677406	.	+	.	gene_id "XLOC_000862"; transcript_id "TCONS_00001616"; exon_number "1"; gene_name "ENSCGRG00001013095.1"; oId "CUFF.1486.1"; nearest_ref "ENSCGRT00001015687.1"; class_code "="; tss_id "TSS1187"; p_id "P829";
LT883664v1	Cufflinks	exon	162676971	162677406	.	+	.	gene_id "XLOC_000862"; transcript_id "TCONS_00001617"; exon_number "1"; gene_name "ENSCGRG00001013095.1"; oId "ENSCGRT00001015690.1"; nearest_ref "ENSCGRT00001015690.1"; class_code "="; tss_id "TSS1188"; p_id "P828";
LT883664v1	Cufflinks	exon	162676971	162677406	.	+	.	gene_id "XLOC_000862"; transcript_id "TCONS_00001618"; exon_number "1"; gene_name "ENSCGRG00001013095.1"; oId "ENSCGRT00001015687.1"; nearest_ref "ENSCGRT00001015687.1"; class_code "="; tss_id "TSS1188"; p_id "P829";
LT883664v1	Cufflinks	exon	162677515	162677531	.	+	.	gene_id "XLOC_000862"; transcript_id "TCONS_00001617"; exon_number "2"; gene_name "ENSCGRG00001013095.1"; oId "ENSCGRT00001015690.1"; nearest_ref "ENSCGRT00001015690.1"; class_code "="; tss_id "TSS1188"; p_id "P828";
LT883664v1	Cufflinks	exon	162677885	162679048	.	+	.	gene_id "XLOC_000862"; transcript_id "TCONS_00001616"; exon_number "2"; gene_name "ENSCGRG00001013095.1"; oId "CUFF.1486.1"; nearest_ref "ENSCGRT00001015687.1"; class_code "="; tss_id "TSS1187"; p_id "P829";
LT883664v1	Cufflinks	exon	162677885	162678240	.	+	.	gene_id "XLOC_000862"; transcript_id "TCONS_00001618"; exon_number "2"; gene_name "ENSCGRG00001013095.1"; oId "ENSCGRT00001015687.1"; nearest_ref "ENSCGRT00001015687.1"; class_code "="; tss_id "TSS1188"; p_id "P829";
LT883664v1	Cufflinks	exon	162748343	162748461	.	-	.	gene_id "XLOC_002105"; transcript_id "TCONS_00003959"; exon_number "1"; gene_name "ENSCGRG00001016146.1"; oId "CUFF.1609.1"; nearest_ref "ENSCGRT00001019807.1"; class_code "o"; tss_id "TSS2882";
LT883664v1	Cufflinks	exon	162801503	162801614	.	-	.	gene_id "XLOC_002106"; transcript_id "TCONS_00003960"; exon_number "1"; gene_name "ENSCGRG00001016146.1"; oId "CUFF.1611.1"; nearest_ref "ENSCGRT00001019807.1"; class_code "o"; tss_id "TSS2883";
LT883664v1	Cufflinks	exon	162801504	162804909	.	-	.	gene_id "XLOC_002106"; transcript_id "TCONS_00003961"; exon_number "1"; gene_name "ENSCGRG00001016146.1"; oId "ENSCGRT00001019807.1"; nearest_ref "ENSCGRT00001019807.1"; class_code "="; tss_id "TSS2884"; p_id "P2071";
LT883664v1	Cufflinks	exon	162805874	162806549	.	-	.	gene_id "XLOC_002106"; transcript_id "TCONS_00003961"; exon_number "2"; gene_name "ENSCGRG00001016146.1"; oId "ENSCGRT00001019807.1"; nearest_ref "ENSCGRT00001019807.1"; class_code "="; tss_id "TSS2884"; p_id "P2071";
LT883664v1	Cufflinks	exon	162815016	162815098	.	-	.	gene_id "XLOC_002106"; transcript_id "TCONS_00003960"; exon_number "2"; gene_name "ENSCGRG00001016146.1"; oId "CUFF.1611.1"; nearest_ref "ENSCGRT00001019807.1"; class_code "o"; tss_id "TSS2883";
LT883664v1	Cufflinks	exon	162817041	162817070	.	-	.	gene_id "XLOC_002106"; transcript_id "TCONS_00003960"; exon_number "3"; gene_name "ENSCGRG00001016146.1"; oId "CUFF.1611.1"; nearest_ref "ENSCGRT00001019807.1"; class_code "o"; tss_id "TSS2883";
LT883664v1	Cufflinks	exon	162833193	162833302	.	+	.	gene_id "XLOC_000863"; transcript_id "TCONS_00001619"; exon_number "1"; gene_name "ENSCGRG00001009284.1"; oId "ENSCGRT00001010775.1"; nearest_ref "ENSCGRT00001010775.1"; class_code "="; tss_id "TSS1189";
LT883664v1	Cufflinks	exon	162847288	162847479	.	-	.	gene_id "XLOC_002105"; transcript_id "TCONS_00003959"; exon_number "2"; gene_name "ENSCGRG00001016146.1"; oId "CUFF.1609.1"; nearest_ref "ENSCGRT00001019807.1"; class_code "o"; tss_id "TSS2882";
LT883664v1	Cufflinks	exon	162848125	162848662	.	-	.	gene_id "XLOC_002107"; transcript_id "TCONS_00003962"; exon_number "1"; gene_name "ENSCGRG00001019018.1"; oId "CUFF.1614.2"; nearest_ref "ENSCGRT00001023876.1"; class_code "j"; tss_id "TSS2885";
LT883664v1	Cufflinks	exon	162848125	162848662	.	-	.	gene_id "XLOC_002107"; transcript_id "TCONS_00003964"; exon_number "1"; gene_name "ENSCGRG00001019018.1"; oId "CUFF.1614.5"; nearest_ref "ENSCGRT00001023876.1"; class_code "j"; tss_id "TSS2886";
LT883664v1	Cufflinks	exon	162848125	162848662	.	-	.	gene_id "XLOC_002107"; transcript_id "TCONS_00003963"; exon_number "1"; gene_name "ENSCGRG00001019018.1"; oId "CUFF.1614.4"; nearest_ref "ENSCGRT00001023876.1"; class_code "j"; tss_id "TSS2886";
LT883664v1	Cufflinks	exon	162848125	162848662	.	-	.	gene_id "XLOC_002107"; transcript_id "TCONS_00003965"; exon_number "1"; gene_name "ENSCGRG00001019018.1"; oId "CUFF.1614.3"; nearest_ref "ENSCGRT00001023876.1"; class_code "j"; tss_id "TSS2887";
LT883664v1	Cufflinks	exon	162848125	162848662	.	-	.	gene_id "XLOC_002107"; transcript_id "TCONS_00003966"; exon_number "1"; gene_name "ENSCGRG00001013814.1"; oId "CUFF.1614.1"; nearest_ref "ENSCGRT00001016634.1"; class_code "j"; tss_id "TSS2888";
LT883664v1	Cufflinks	exon	162848512	162848662	.	-	.	gene_id "XLOC_002107"; transcript_id "TCONS_00003967"; exon_number "1"; gene_name "ENSCGRG00001019018.1"; oId "ENSCGRT00001023876.1"; contained_in "TCONS_00003964"; nearest_ref "ENSCGRT00001023876.1"; class_code "="; tss_id "TSS2889"; p_id "P2073";
LT883664v1	Cufflinks	exon	162849847	162849947	.	-	.	gene_id "XLOC_002107"; transcript_id "TCONS_00003962"; exon_number "2"; gene_name "ENSCGRG00001019018.1"; oId "CUFF.1614.2"; nearest_ref "ENSCGRT00001023876.1"; class_code "j"; tss_id "TSS2885";
LT883664v1	Cufflinks	exon	162849847	162849947	.	-	.	gene_id "XLOC_002107"; transcript_id "TCONS_00003964"; exon_number "2"; gene_name "ENSCGRG00001019018.1"; oId "CUFF.1614.5"; nearest_ref "ENSCGRT00001023876.1"; class_code "j"; tss_id "TSS2886";
LT883664v1	Cufflinks	exon	162849847	162849947	.	-	.	gene_id "XLOC_002107"; transcript_id "TCONS_00003965"; exon_number "2"; gene_name "ENSCGRG00001019018.1"; oId "CUFF.1614.3"; nearest_ref "ENSCGRT00001023876.1"; class_code "j"; tss_id "TSS2887";
LT883664v1	Cufflinks	exon	162849847	162849947	.	-	.	gene_id "XLOC_002107"; transcript_id "TCONS_00003966"; exon_number "2"; gene_name "ENSCGRG00001013814.1"; oId "CUFF.1614.1"; nearest_ref "ENSCGRT00001016634.1"; class_code "j"; tss_id "TSS2888";
LT883664v1	Cufflinks	exon	162849847	162849947	.	-	.	gene_id "XLOC_002107"; transcript_id "TCONS_00003967"; exon_number "2"; gene_name "ENSCGRG00001019018.1"; oId "ENSCGRT00001023876.1"; contained_in "TCONS_00003964"; nearest_ref "ENSCGRT00001023876.1"; class_code "="; tss_id "TSS2889"; p_id "P2073";
LT883664v1	Cufflinks	exon	162853820	162854006	.	-	.	gene_id "XLOC_002107"; transcript_id "TCONS_00003962"; exon_number "3"; gene_name "ENSCGRG00001019018.1"; oId "CUFF.1614.2"; nearest_ref "ENSCGRT00001023876.1"; class_code "j"; tss_id "TSS2885";
LT883664v1	Cufflinks	exon	162853820	162854006	.	-	.	gene_id "XLOC_002107"; transcript_id "TCONS_00003964"; exon_number "3"; gene_name "ENSCGRG00001019018.1"; oId "CUFF.1614.5"; nearest_ref "ENSCGRT00001023876.1"; class_code "j"; tss_id "TSS2886";
LT883664v1	Cufflinks	exon	162853820	162853824	.	-	.	gene_id "XLOC_002107"; transcript_id "TCONS_00003965"; exon_number "3"; gene_name "ENSCGRG00001019018.1"; oId "CUFF.1614.3"; nearest_ref "ENSCGRT00001023876.1"; class_code "j"; tss_id "TSS2887";
LT883664v1	Cufflinks	exon	162853820	162854006	.	-	.	gene_id "XLOC_002107"; transcript_id "TCONS_00003966"; exon_number "3"; gene_name "ENSCGRG00001013814.1"; oId "CUFF.1614.1"; nearest_ref "ENSCGRT00001016634.1"; class_code "j"; tss_id "TSS2888";
LT883664v1	Cufflinks	exon	162853820	162854006	.	-	.	gene_id "XLOC_002107"; transcript_id "TCONS_00003967"; exon_number "3"; gene_name "ENSCGRG00001019018.1"; oId "ENSCGRT00001023876.1"; contained_in "TCONS_00003964"; nearest_ref "ENSCGRT00001023876.1"; class_code "="; tss_id "TSS2889"; p_id "P2073";
LT883664v1	Cufflinks	exon	162864477	162864655	.	-	.	gene_id "XLOC_002107"; transcript_id "TCONS_00003964"; exon_number "4"; gene_name "ENSCGRG00001019018.1"; oId "CUFF.1614.5"; nearest_ref "ENSCGRT00001023876.1"; class_code "j"; tss_id "TSS2886";
LT883664v1	Cufflinks	exon	162864477	162864655	.	-	.	gene_id "XLOC_002107"; transcript_id "TCONS_00003963"; exon_number "2"; gene_name "ENSCGRG00001019018.1"; oId "CUFF.1614.4"; nearest_ref "ENSCGRT00001023876.1"; class_code "j"; tss_id "TSS2886";
LT883664v1	Cufflinks	exon	162864477	162864567	.	-	.	gene_id "XLOC_002107"; transcript_id "TCONS_00003966"; exon_number "4"; gene_name "ENSCGRG00001013814.1"; oId "CUFF.1614.1"; nearest_ref "ENSCGRT00001016634.1"; class_code "j"; tss_id "TSS2888";
LT883664v1	Cufflinks	exon	162864477	162864655	.	-	.	gene_id "XLOC_002107"; transcript_id "TCONS_00003967"; exon_number "4"; gene_name "ENSCGRG00001019018.1"; oId "ENSCGRT00001023876.1"; contained_in "TCONS_00003964"; nearest_ref "ENSCGRT00001023876.1"; class_code "="; tss_id "TSS2889"; p_id "P2073";
LT883664v1	Cufflinks	exon	162865968	162865986	.	+	.	gene_id "XLOC_000864"; transcript_id "TCONS_00001620"; exon_number "1"; gene_name "ENSCGRG00001013129.1"; oId "CUFF.1615.1"; nearest_ref "ENSCGRT00001015750.1"; class_code "o"; tss_id "TSS1190";
LT883664v1	Cufflinks	exon	162880238	162880247	.	+	.	gene_id "XLOC_000865"; transcript_id "TCONS_00001621"; exon_number "1"; gene_name "ENSCGRG00001013129.1"; oId "CUFF.1617.1"; nearest_ref "ENSCGRT00001015750.1"; class_code "o"; tss_id "TSS1191";
LT883664v1	Cufflinks	exon	162882569	162882970	.	-	.	gene_id "XLOC_002107"; transcript_id "TCONS_00003964"; exon_number "5"; gene_name "ENSCGRG00001019018.1"; oId "CUFF.1614.5"; nearest_ref "ENSCGRT00001023876.1"; class_code "j"; tss_id "TSS2886";
LT883664v1	Cufflinks	exon	162882569	162882970	.	-	.	gene_id "XLOC_002107"; transcript_id "TCONS_00003963"; exon_number "3"; gene_name "ENSCGRG00001019018.1"; oId "CUFF.1614.4"; nearest_ref "ENSCGRT00001023876.1"; class_code "j"; tss_id "TSS2886";
LT883664v1	Cufflinks	exon	162882593	162882596	.	-	.	gene_id "XLOC_002107"; transcript_id "TCONS_00003962"; exon_number "4"; gene_name "ENSCGRG00001019018.1"; oId "CUFF.1614.2"; nearest_ref "ENSCGRT00001023876.1"; class_code "j"; tss_id "TSS2885";
LT883664v1	Cufflinks	exon	162883359	162883373	.	+	.	gene_id "XLOC_000866"; transcript_id "TCONS_00001623"; exon_number "1"; gene_name "ENSCGRG00001013129.1"; oId "ENSCGRT00001015751.1"; nearest_ref "ENSCGRT00001015751.1"; class_code "="; tss_id "TSS1194"; p_id "P833";
LT883664v1	Cufflinks	exon	162883359	162883373	.	+	.	gene_id "XLOC_000866"; transcript_id "TCONS_00001622"; exon_number "1"; gene_name "ENSCGRG00001013129.1"; oId "ENSCGRT00001015750.1"; nearest_ref "ENSCGRT00001015750.1"; class_code "="; tss_id "TSS1194"; p_id "P832";
LT883664v1	Cufflinks	exon	162883927	162884043	.	+	.	gene_id "XLOC_000866"; transcript_id "TCONS_00001623"; exon_number "2"; gene_name "ENSCGRG00001013129.1"; oId "ENSCGRT00001015751.1"; nearest_ref "ENSCGRT00001015751.1"; class_code "="; tss_id "TSS1194"; p_id "P833";
LT883664v1	Cufflinks	exon	162883927	162884043	.	+	.	gene_id "XLOC_000866"; transcript_id "TCONS_00001622"; exon_number "2"; gene_name "ENSCGRG00001013129.1"; oId "ENSCGRT00001015750.1"; nearest_ref "ENSCGRT00001015750.1"; class_code "="; tss_id "TSS1194"; p_id "P832";
LT883664v1	Cufflinks	exon	162884279	162884425	.	+	.	gene_id "XLOC_000866"; transcript_id "TCONS_00001623"; exon_number "3"; gene_name "ENSCGRG00001013129.1"; oId "ENSCGRT00001015751.1"; nearest_ref "ENSCGRT00001015751.1"; class_code "="; tss_id "TSS1194"; p_id "P833";
LT883664v1	Cufflinks	exon	162884279	162884425	.	+	.	gene_id "XLOC_000866"; transcript_id "TCONS_00001622"; exon_number "3"; gene_name "ENSCGRG00001013129.1"; oId "ENSCGRT00001015750.1"; nearest_ref "ENSCGRT00001015750.1"; class_code "="; tss_id "TSS1194"; p_id "P832";
LT883664v1	Cufflinks	exon	162884570	162884780	.	+	.	gene_id "XLOC_000866"; transcript_id "TCONS_00001623"; exon_number "4"; gene_name "ENSCGRG00001013129.1"; oId "ENSCGRT00001015751.1"; nearest_ref "ENSCGRT00001015751.1"; class_code "="; tss_id "TSS1194"; p_id "P833";
LT883664v1	Cufflinks	exon	162884570	162884780	.	+	.	gene_id "XLOC_000866"; transcript_id "TCONS_00001622"; exon_number "4"; gene_name "ENSCGRG00001013129.1"; oId "ENSCGRT00001015750.1"; nearest_ref "ENSCGRT00001015750.1"; class_code "="; tss_id "TSS1194"; p_id "P832";
LT883664v1	Cufflinks	exon	162885180	162885272	.	+	.	gene_id "XLOC_000866"; transcript_id "TCONS_00001623"; exon_number "5"; gene_name "ENSCGRG00001013129.1"; oId "ENSCGRT00001015751.1"; nearest_ref "ENSCGRT00001015751.1"; class_code "="; tss_id "TSS1194"; p_id "P833";
LT883664v1	Cufflinks	exon	162885180	162885272	.	+	.	gene_id "XLOC_000866"; transcript_id "TCONS_00001622"; exon_number "5"; gene_name "ENSCGRG00001013129.1"; oId "ENSCGRT00001015750.1"; nearest_ref "ENSCGRT00001015750.1"; class_code "="; tss_id "TSS1194"; p_id "P832";
LT883664v1	Cufflinks	exon	162885360	162885452	.	+	.	gene_id "XLOC_000866"; transcript_id "TCONS_00001623"; exon_number "6"; gene_name "ENSCGRG00001013129.1"; oId "ENSCGRT00001015751.1"; nearest_ref "ENSCGRT00001015751.1"; class_code "="; tss_id "TSS1194"; p_id "P833";
LT883664v1	Cufflinks	exon	162885360	162885452	.	+	.	gene_id "XLOC_000866"; transcript_id "TCONS_00001622"; exon_number "6"; gene_name "ENSCGRG00001013129.1"; oId "ENSCGRT00001015750.1"; nearest_ref "ENSCGRT00001015750.1"; class_code "="; tss_id "TSS1194"; p_id "P832";
LT883664v1	Cufflinks	exon	162885608	162885682	.	+	.	gene_id "XLOC_000866"; transcript_id "TCONS_00001623"; exon_number "7"; gene_name "ENSCGRG00001013129.1"; oId "ENSCGRT00001015751.1"; nearest_ref "ENSCGRT00001015751.1"; class_code "="; tss_id "TSS1194"; p_id "P833";
LT883664v1	Cufflinks	exon	162885608	162885682	.	+	.	gene_id "XLOC_000866"; transcript_id "TCONS_00001622"; exon_number "7"; gene_name "ENSCGRG00001013129.1"; oId "ENSCGRT00001015750.1"; nearest_ref "ENSCGRT00001015750.1"; class_code "="; tss_id "TSS1194"; p_id "P832";
LT883664v1	Cufflinks	exon	162885885	162886043	.	+	.	gene_id "XLOC_000866"; transcript_id "TCONS_00001622"; exon_number "8"; gene_name "ENSCGRG00001013129.1"; oId "ENSCGRT00001015750.1"; nearest_ref "ENSCGRT00001015750.1"; class_code "="; tss_id "TSS1194"; p_id "P832";
LT883664v1	Cufflinks	exon	162886592	162886747	.	+	.	gene_id "XLOC_000866"; transcript_id "TCONS_00001623"; exon_number "8"; gene_name "ENSCGRG00001013129.1"; oId "ENSCGRT00001015751.1"; nearest_ref "ENSCGRT00001015751.1"; class_code "="; tss_id "TSS1194"; p_id "P833";
LT883664v1	Cufflinks	exon	162886592	162886747	.	+	.	gene_id "XLOC_000866"; transcript_id "TCONS_00001622"; exon_number "9"; gene_name "ENSCGRG00001013129.1"; oId "ENSCGRT00001015750.1"; nearest_ref "ENSCGRT00001015750.1"; class_code "="; tss_id "TSS1194"; p_id "P832";
LT883664v1	Cufflinks	exon	162886867	162886922	.	+	.	gene_id "XLOC_000866"; transcript_id "TCONS_00001623"; exon_number "9"; gene_name "ENSCGRG00001013129.1"; oId "ENSCGRT00001015751.1"; nearest_ref "ENSCGRT00001015751.1"; class_code "="; tss_id "TSS1194"; p_id "P833";
LT883664v1	Cufflinks	exon	162886867	162886922	.	+	.	gene_id "XLOC_000866"; transcript_id "TCONS_00001622"; exon_number "10"; gene_name "ENSCGRG00001013129.1"; oId "ENSCGRT00001015750.1"; nearest_ref "ENSCGRT00001015750.1"; class_code "="; tss_id "TSS1194"; p_id "P832";
LT883664v1	Cufflinks	exon	162887169	162887237	.	-	.	gene_id "XLOC_002108"; transcript_id "TCONS_00003968"; exon_number "1"; oId "CUFF.1616.1"; class_code "u"; tss_id "TSS2890";
LT883664v1	Cufflinks	exon	162887342	162888433	.	-	.	gene_id "XLOC_002108"; transcript_id "TCONS_00003968"; exon_number "2"; oId "CUFF.1616.1"; class_code "u"; tss_id "TSS2890";
LT883664v1	Cufflinks	exon	162887366	162888406	.	+	.	gene_id "XLOC_000864"; transcript_id "TCONS_00001620"; exon_number "2"; gene_name "ENSCGRG00001013129.1"; oId "CUFF.1615.1"; nearest_ref "ENSCGRT00001015750.1"; class_code "o"; tss_id "TSS1190";
LT883664v1	Cufflinks	exon	162890675	162891685	.	-	.	gene_id "XLOC_002109"; transcript_id "TCONS_00003969"; exon_number "1"; gene_name "ENSCGRG00001022465.1"; oId "ENSCGRT00001028846.1"; nearest_ref "ENSCGRT00001028846.1"; class_code "="; tss_id "TSS2891"; p_id "P2074";
LT883664v1	Cufflinks	exon	162893780	162893949	.	-	.	gene_id "XLOC_002109"; transcript_id "TCONS_00003969"; exon_number "2"; gene_name "ENSCGRG00001022465.1"; oId "ENSCGRT00001028846.1"; nearest_ref "ENSCGRT00001028846.1"; class_code "="; tss_id "TSS2891"; p_id "P2074";
LT883664v1	Cufflinks	exon	162894121	162894133	.	-	.	gene_id "XLOC_002109"; transcript_id "TCONS_00003969"; exon_number "3"; gene_name "ENSCGRG00001022465.1"; oId "ENSCGRT00001028846.1"; nearest_ref "ENSCGRT00001028846.1"; class_code "="; tss_id "TSS2891"; p_id "P2074";
LT883664v1	Cufflinks	exon	162906863	162906879	.	-	.	gene_id "XLOC_002107"; transcript_id "TCONS_00003965"; exon_number "4"; gene_name "ENSCGRG00001019018.1"; oId "CUFF.1614.3"; nearest_ref "ENSCGRT00001023876.1"; class_code "j"; tss_id "TSS2887";
LT883664v1	Cufflinks	exon	162917599	162917747	.	+	.	gene_id "XLOC_000865"; transcript_id "TCONS_00001625"; exon_number "1"; gene_name "ENSCGRG00001013501.1"; oId "ENSCGRT00001016223.1"; nearest_ref "ENSCGRT00001016223.1"; class_code "="; tss_id "TSS1192"; p_id "P831";
LT883664v1	Cufflinks	exon	162917599	162917747	.	+	.	gene_id "XLOC_000865"; transcript_id "TCONS_00001624"; exon_number "1"; gene_name "ENSCGRG00001013501.1"; oId "CUFF.1617.3"; nearest_ref "ENSCGRT00001016223.1"; class_code "j"; tss_id "TSS1192";
LT883664v1	Cufflinks	exon	162947651	162947747	.	+	.	gene_id "XLOC_000867"; transcript_id "TCONS_00001626"; exon_number "1"; gene_name "ENSCGRG00001003592.1"; oId "ENSCGRT00001004302.1"; nearest_ref "ENSCGRT00001004302.1"; class_code "="; tss_id "TSS1195";
LT883664v1	Cufflinks	exon	162951458	162951463	.	+	.	gene_id "XLOC_000865"; transcript_id "TCONS_00001627"; exon_number "1"; gene_name "ENSCGRG00001013501.1"; oId "ENSCGRT00001016228.1"; nearest_ref "ENSCGRT00001016228.1"; class_code "="; tss_id "TSS1193"; p_id "P830";
LT883664v1	Cufflinks	exon	162951458	162951463	.	+	.	gene_id "XLOC_000865"; transcript_id "TCONS_00001628"; exon_number "1"; gene_name "ENSCGRG00001013501.1"; oId "CUFF.1617.5"; nearest_ref "ENSCGRT00001016228.1"; class_code "="; tss_id "TSS1193"; p_id "P830";
LT883664v1	Cufflinks	exon	162951707	162951775	.	+	.	gene_id "XLOC_000865"; transcript_id "TCONS_00001625"; exon_number "2"; gene_name "ENSCGRG00001013501.1"; oId "ENSCGRT00001016223.1"; nearest_ref "ENSCGRT00001016223.1"; class_code "="; tss_id "TSS1192"; p_id "P831";
LT883664v1	Cufflinks	exon	162951707	162951775	.	+	.	gene_id "XLOC_000865"; transcript_id "TCONS_00001624"; exon_number "2"; gene_name "ENSCGRG00001013501.1"; oId "CUFF.1617.3"; nearest_ref "ENSCGRT00001016223.1"; class_code "j"; tss_id "TSS1192";
LT883664v1	Cufflinks	exon	162951707	162951775	.	+	.	gene_id "XLOC_000865"; transcript_id "TCONS_00001627"; exon_number "2"; gene_name "ENSCGRG00001013501.1"; oId "ENSCGRT00001016228.1"; nearest_ref "ENSCGRT00001016228.1"; class_code "="; tss_id "TSS1193"; p_id "P830";
LT883664v1	Cufflinks	exon	162951707	162951775	.	+	.	gene_id "XLOC_000865"; transcript_id "TCONS_00001628"; exon_number "2"; gene_name "ENSCGRG00001013501.1"; oId "CUFF.1617.5"; nearest_ref "ENSCGRT00001016228.1"; class_code "="; tss_id "TSS1193"; p_id "P830";
LT883664v1	Cufflinks	exon	162953453	162953534	.	+	.	gene_id "XLOC_000865"; transcript_id "TCONS_00001625"; exon_number "3"; gene_name "ENSCGRG00001013501.1"; oId "ENSCGRT00001016223.1"; nearest_ref "ENSCGRT00001016223.1"; class_code "="; tss_id "TSS1192"; p_id "P831";
LT883664v1	Cufflinks	exon	162953453	162953534	.	+	.	gene_id "XLOC_000865"; transcript_id "TCONS_00001624"; exon_number "3"; gene_name "ENSCGRG00001013501.1"; oId "CUFF.1617.3"; nearest_ref "ENSCGRT00001016223.1"; class_code "j"; tss_id "TSS1192";
LT883664v1	Cufflinks	exon	162953453	162953534	.	+	.	gene_id "XLOC_000865"; transcript_id "TCONS_00001627"; exon_number "3"; gene_name "ENSCGRG00001013501.1"; oId "ENSCGRT00001016228.1"; nearest_ref "ENSCGRT00001016228.1"; class_code "="; tss_id "TSS1193"; p_id "P830";
LT883664v1	Cufflinks	exon	162953453	162953534	.	+	.	gene_id "XLOC_000865"; transcript_id "TCONS_00001628"; exon_number "3"; gene_name "ENSCGRG00001013501.1"; oId "CUFF.1617.5"; nearest_ref "ENSCGRT00001016228.1"; class_code "="; tss_id "TSS1193"; p_id "P830";
LT883664v1	Cufflinks	exon	162954124	162954215	.	+	.	gene_id "XLOC_000865"; transcript_id "TCONS_00001625"; exon_number "4"; gene_name "ENSCGRG00001013501.1"; oId "ENSCGRT00001016223.1"; nearest_ref "ENSCGRT00001016223.1"; class_code "="; tss_id "TSS1192"; p_id "P831";
LT883664v1	Cufflinks	exon	162954124	162954215	.	+	.	gene_id "XLOC_000865"; transcript_id "TCONS_00001624"; exon_number "4"; gene_name "ENSCGRG00001013501.1"; oId "CUFF.1617.3"; nearest_ref "ENSCGRT00001016223.1"; class_code "j"; tss_id "TSS1192";
LT883664v1	Cufflinks	exon	162954124	162954215	.	+	.	gene_id "XLOC_000865"; transcript_id "TCONS_00001627"; exon_number "4"; gene_name "ENSCGRG00001013501.1"; oId "ENSCGRT00001016228.1"; nearest_ref "ENSCGRT00001016228.1"; class_code "="; tss_id "TSS1193"; p_id "P830";
LT883664v1	Cufflinks	exon	162954124	162954215	.	+	.	gene_id "XLOC_000865"; transcript_id "TCONS_00001628"; exon_number "4"; gene_name "ENSCGRG00001013501.1"; oId "CUFF.1617.5"; nearest_ref "ENSCGRT00001016228.1"; class_code "="; tss_id "TSS1193"; p_id "P830";
LT883664v1	Cufflinks	exon	162956734	162956789	.	+	.	gene_id "XLOC_000865"; transcript_id "TCONS_00001625"; exon_number "5"; gene_name "ENSCGRG00001013501.1"; oId "ENSCGRT00001016223.1"; nearest_ref "ENSCGRT00001016223.1"; class_code "="; tss_id "TSS1192"; p_id "P831";
LT883664v1	Cufflinks	exon	162956734	162956789	.	+	.	gene_id "XLOC_000865"; transcript_id "TCONS_00001624"; exon_number "5"; gene_name "ENSCGRG00001013501.1"; oId "CUFF.1617.3"; nearest_ref "ENSCGRT00001016223.1"; class_code "j"; tss_id "TSS1192";
LT883664v1	Cufflinks	exon	162956734	162956789	.	+	.	gene_id "XLOC_000865"; transcript_id "TCONS_00001627"; exon_number "5"; gene_name "ENSCGRG00001013501.1"; oId "ENSCGRT00001016228.1"; nearest_ref "ENSCGRT00001016228.1"; class_code "="; tss_id "TSS1193"; p_id "P830";
LT883664v1	Cufflinks	exon	162956734	162956789	.	+	.	gene_id "XLOC_000865"; transcript_id "TCONS_00001628"; exon_number "5"; gene_name "ENSCGRG00001013501.1"; oId "CUFF.1617.5"; nearest_ref "ENSCGRT00001016228.1"; class_code "="; tss_id "TSS1193"; p_id "P830";
LT883664v1	Cufflinks	exon	162958440	162958517	.	+	.	gene_id "XLOC_000865"; transcript_id "TCONS_00001625"; exon_number "6"; gene_name "ENSCGRG00001013501.1"; oId "ENSCGRT00001016223.1"; nearest_ref "ENSCGRT00001016223.1"; class_code "="; tss_id "TSS1192"; p_id "P831";
LT883664v1	Cufflinks	exon	162958440	162958517	.	+	.	gene_id "XLOC_000865"; transcript_id "TCONS_00001624"; exon_number "6"; gene_name "ENSCGRG00001013501.1"; oId "CUFF.1617.3"; nearest_ref "ENSCGRT00001016223.1"; class_code "j"; tss_id "TSS1192";
LT883664v1	Cufflinks	exon	162958440	162958517	.	+	.	gene_id "XLOC_000865"; transcript_id "TCONS_00001627"; exon_number "6"; gene_name "ENSCGRG00001013501.1"; oId "ENSCGRT00001016228.1"; nearest_ref "ENSCGRT00001016228.1"; class_code "="; tss_id "TSS1193"; p_id "P830";
LT883664v1	Cufflinks	exon	162958440	162958517	.	+	.	gene_id "XLOC_000865"; transcript_id "TCONS_00001628"; exon_number "6"; gene_name "ENSCGRG00001013501.1"; oId "CUFF.1617.5"; nearest_ref "ENSCGRT00001016228.1"; class_code "="; tss_id "TSS1193"; p_id "P830";
LT883664v1	Cufflinks	exon	162958673	162958724	.	+	.	gene_id "XLOC_000865"; transcript_id "TCONS_00001625"; exon_number "7"; gene_name "ENSCGRG00001013501.1"; oId "ENSCGRT00001016223.1"; nearest_ref "ENSCGRT00001016223.1"; class_code "="; tss_id "TSS1192"; p_id "P831";
LT883664v1	Cufflinks	exon	162958673	162958724	.	+	.	gene_id "XLOC_000865"; transcript_id "TCONS_00001624"; exon_number "7"; gene_name "ENSCGRG00001013501.1"; oId "CUFF.1617.3"; nearest_ref "ENSCGRT00001016223.1"; class_code "j"; tss_id "TSS1192";
LT883664v1	Cufflinks	exon	162958673	162958724	.	+	.	gene_id "XLOC_000865"; transcript_id "TCONS_00001627"; exon_number "7"; gene_name "ENSCGRG00001013501.1"; oId "ENSCGRT00001016228.1"; nearest_ref "ENSCGRT00001016228.1"; class_code "="; tss_id "TSS1193"; p_id "P830";
LT883664v1	Cufflinks	exon	162958673	162958724	.	+	.	gene_id "XLOC_000865"; transcript_id "TCONS_00001628"; exon_number "7"; gene_name "ENSCGRG00001013501.1"; oId "CUFF.1617.5"; nearest_ref "ENSCGRT00001016228.1"; class_code "="; tss_id "TSS1193"; p_id "P830";
LT883664v1	Cufflinks	exon	162959880	162959918	.	+	.	gene_id "XLOC_000865"; transcript_id "TCONS_00001625"; exon_number "8"; gene_name "ENSCGRG00001013501.1"; oId "ENSCGRT00001016223.1"; nearest_ref "ENSCGRT00001016223.1"; class_code "="; tss_id "TSS1192"; p_id "P831";
LT883664v1	Cufflinks	exon	162959880	162959918	.	+	.	gene_id "XLOC_000865"; transcript_id "TCONS_00001624"; exon_number "8"; gene_name "ENSCGRG00001013501.1"; oId "CUFF.1617.3"; nearest_ref "ENSCGRT00001016223.1"; class_code "j"; tss_id "TSS1192";
LT883664v1	Cufflinks	exon	162959880	162959918	.	+	.	gene_id "XLOC_000865"; transcript_id "TCONS_00001627"; exon_number "8"; gene_name "ENSCGRG00001013501.1"; oId "ENSCGRT00001016228.1"; nearest_ref "ENSCGRT00001016228.1"; class_code "="; tss_id "TSS1193"; p_id "P830";
LT883664v1	Cufflinks	exon	162959880	162959918	.	+	.	gene_id "XLOC_000865"; transcript_id "TCONS_00001628"; exon_number "8"; gene_name "ENSCGRG00001013501.1"; oId "CUFF.1617.5"; nearest_ref "ENSCGRT00001016228.1"; class_code "="; tss_id "TSS1193"; p_id "P830";
LT883664v1	Cufflinks	exon	162960700	162961846	.	+	.	gene_id "XLOC_000865"; transcript_id "TCONS_00001625"; exon_number "9"; gene_name "ENSCGRG00001013501.1"; oId "ENSCGRT00001016223.1"; nearest_ref "ENSCGRT00001016223.1"; class_code "="; tss_id "TSS1192"; p_id "P831";
LT883664v1	Cufflinks	exon	162960700	162960743	.	+	.	gene_id "XLOC_000865"; transcript_id "TCONS_00001624"; exon_number "9"; gene_name "ENSCGRG00001013501.1"; oId "CUFF.1617.3"; nearest_ref "ENSCGRT00001016223.1"; class_code "j"; tss_id "TSS1192";
LT883664v1	Cufflinks	exon	162960700	162960747	.	+	.	gene_id "XLOC_000865"; transcript_id "TCONS_00001627"; exon_number "9"; gene_name "ENSCGRG00001013501.1"; oId "ENSCGRT00001016228.1"; nearest_ref "ENSCGRT00001016228.1"; class_code "="; tss_id "TSS1193"; p_id "P830";
LT883664v1	Cufflinks	exon	162960700	162961846	.	+	.	gene_id "XLOC_000865"; transcript_id "TCONS_00001628"; exon_number "9"; gene_name "ENSCGRG00001013501.1"; oId "CUFF.1617.5"; nearest_ref "ENSCGRT00001016228.1"; class_code "="; tss_id "TSS1193"; p_id "P830";
LT883664v1	Cufflinks	exon	162961704	162961846	.	+	.	gene_id "XLOC_000865"; transcript_id "TCONS_00001624"; exon_number "10"; gene_name "ENSCGRG00001013501.1"; oId "CUFF.1617.3"; nearest_ref "ENSCGRT00001016223.1"; class_code "j"; tss_id "TSS1192";
LT883664v1	Cufflinks	exon	162961756	162961846	.	+	.	gene_id "XLOC_000865"; transcript_id "TCONS_00001621"; exon_number "2"; gene_name "ENSCGRG00001013129.1"; oId "CUFF.1617.1"; nearest_ref "ENSCGRT00001015750.1"; class_code "o"; tss_id "TSS1191";
LT883664v1	Cufflinks	exon	162969967	162971151	.	-	.	gene_id "XLOC_002110"; transcript_id "TCONS_00003970"; exon_number "1"; gene_name "ENSCGRG00001009425.1"; oId "ENSCGRT00001010934.1"; nearest_ref "ENSCGRT00001010934.1"; class_code "="; tss_id "TSS2892"; p_id "P2075";
LT883664v1	Cufflinks	exon	162976912	162977142	.	-	.	gene_id "XLOC_002111"; transcript_id "TCONS_00003971"; exon_number "1"; gene_name "ENSCGRG00001015539.1"; oId "ENSCGRT00001018974.1"; nearest_ref "ENSCGRT00001018974.1"; class_code "="; tss_id "TSS2893"; p_id "P2077";
LT883664v1	Cufflinks	exon	162976912	162977142	.	-	.	gene_id "XLOC_002111"; transcript_id "TCONS_00003972"; exon_number "1"; gene_name "ENSCGRG00001015539.1"; oId "ENSCGRT00001018969.1"; nearest_ref "ENSCGRT00001018969.1"; class_code "="; tss_id "TSS2894"; p_id "P2076";
LT883664v1	Cufflinks	exon	162977280	162977375	.	-	.	gene_id "XLOC_002111"; transcript_id "TCONS_00003971"; exon_number "2"; gene_name "ENSCGRG00001015539.1"; oId "ENSCGRT00001018974.1"; nearest_ref "ENSCGRT00001018974.1"; class_code "="; tss_id "TSS2893"; p_id "P2077";
LT883664v1	Cufflinks	exon	162977280	162977375	.	-	.	gene_id "XLOC_002111"; transcript_id "TCONS_00003972"; exon_number "2"; gene_name "ENSCGRG00001015539.1"; oId "ENSCGRT00001018969.1"; nearest_ref "ENSCGRT00001018969.1"; class_code "="; tss_id "TSS2894"; p_id "P2076";
LT883664v1	Cufflinks	exon	162977552	162977721	.	-	.	gene_id "XLOC_002111"; transcript_id "TCONS_00003971"; exon_number "3"; gene_name "ENSCGRG00001015539.1"; oId "ENSCGRT00001018974.1"; nearest_ref "ENSCGRT00001018974.1"; class_code "="; tss_id "TSS2893"; p_id "P2077";
LT883664v1	Cufflinks	exon	162977552	162977721	.	-	.	gene_id "XLOC_002111"; transcript_id "TCONS_00003972"; exon_number "3"; gene_name "ENSCGRG00001015539.1"; oId "ENSCGRT00001018969.1"; nearest_ref "ENSCGRT00001018969.1"; class_code "="; tss_id "TSS2894"; p_id "P2076";
LT883664v1	Cufflinks	exon	162978053	162978295	.	-	.	gene_id "XLOC_002111"; transcript_id "TCONS_00003971"; exon_number "4"; gene_name "ENSCGRG00001015539.1"; oId "ENSCGRT00001018974.1"; nearest_ref "ENSCGRT00001018974.1"; class_code "="; tss_id "TSS2893"; p_id "P2077";
LT883664v1	Cufflinks	exon	162978053	162978295	.	-	.	gene_id "XLOC_002111"; transcript_id "TCONS_00003972"; exon_number "4"; gene_name "ENSCGRG00001015539.1"; oId "ENSCGRT00001018969.1"; nearest_ref "ENSCGRT00001018969.1"; class_code "="; tss_id "TSS2894"; p_id "P2076";
LT883664v1	Cufflinks	exon	162980124	162980286	.	-	.	gene_id "XLOC_002111"; transcript_id "TCONS_00003971"; exon_number "5"; gene_name "ENSCGRG00001015539.1"; oId "ENSCGRT00001018974.1"; nearest_ref "ENSCGRT00001018974.1"; class_code "="; tss_id "TSS2893"; p_id "P2077";
LT883664v1	Cufflinks	exon	162980124	162980286	.	-	.	gene_id "XLOC_002111"; transcript_id "TCONS_00003972"; exon_number "5"; gene_name "ENSCGRG00001015539.1"; oId "ENSCGRT00001018969.1"; nearest_ref "ENSCGRT00001018969.1"; class_code "="; tss_id "TSS2894"; p_id "P2076";
LT883664v1	Cufflinks	exon	162982611	162982721	.	-	.	gene_id "XLOC_002111"; transcript_id "TCONS_00003971"; exon_number "6"; gene_name "ENSCGRG00001015539.1"; oId "ENSCGRT00001018974.1"; nearest_ref "ENSCGRT00001018974.1"; class_code "="; tss_id "TSS2893"; p_id "P2077";
LT883664v1	Cufflinks	exon	162982611	162982721	.	-	.	gene_id "XLOC_002111"; transcript_id "TCONS_00003972"; exon_number "6"; gene_name "ENSCGRG00001015539.1"; oId "ENSCGRT00001018969.1"; nearest_ref "ENSCGRT00001018969.1"; class_code "="; tss_id "TSS2894"; p_id "P2076";
LT883664v1	Cufflinks	exon	162996213	162996349	.	-	.	gene_id "XLOC_002111"; transcript_id "TCONS_00003971"; exon_number "7"; gene_name "ENSCGRG00001015539.1"; oId "ENSCGRT00001018974.1"; nearest_ref "ENSCGRT00001018974.1"; class_code "="; tss_id "TSS2893"; p_id "P2077";
LT883664v1	Cufflinks	exon	162996213	162996349	.	-	.	gene_id "XLOC_002111"; transcript_id "TCONS_00003972"; exon_number "7"; gene_name "ENSCGRG00001015539.1"; oId "ENSCGRT00001018969.1"; nearest_ref "ENSCGRT00001018969.1"; class_code "="; tss_id "TSS2894"; p_id "P2076";
LT883664v1	Cufflinks	exon	162996725	162996734	.	-	.	gene_id "XLOC_002111"; transcript_id "TCONS_00003971"; exon_number "8"; gene_name "ENSCGRG00001015539.1"; oId "ENSCGRT00001018974.1"; nearest_ref "ENSCGRT00001018974.1"; class_code "="; tss_id "TSS2893"; p_id "P2077";
LT883664v1	Cufflinks	exon	163003334	163003343	.	-	.	gene_id "XLOC_002111"; transcript_id "TCONS_00003972"; exon_number "8"; gene_name "ENSCGRG00001015539.1"; oId "ENSCGRT00001018969.1"; nearest_ref "ENSCGRT00001018969.1"; class_code "="; tss_id "TSS2894"; p_id "P2076";
LT883664v1	Cufflinks	exon	163006725	163008871	.	-	.	gene_id "XLOC_002112"; transcript_id "TCONS_00003973"; exon_number "1"; gene_name "ENSCGRG00001017691.1"; oId "CUFF.1620.1"; nearest_ref "ENSCGRT00001021988.1"; class_code "="; tss_id "TSS2895"; p_id "P2078";
LT883664v1	Cufflinks	exon	163008788	163008871	.	-	.	gene_id "XLOC_002112"; transcript_id "TCONS_00003974"; exon_number "1"; gene_name "ENSCGRG00001017691.1"; oId "ENSCGRT00001021988.1"; nearest_ref "ENSCGRT00001021988.1"; class_code "="; tss_id "TSS2895"; p_id "P2078";
LT883664v1	Cufflinks	exon	163009468	163009590	.	-	.	gene_id "XLOC_002112"; transcript_id "TCONS_00003973"; exon_number "2"; gene_name "ENSCGRG00001017691.1"; oId "CUFF.1620.1"; nearest_ref "ENSCGRT00001021988.1"; class_code "="; tss_id "TSS2895"; p_id "P2078";
LT883664v1	Cufflinks	exon	163009468	163009590	.	-	.	gene_id "XLOC_002112"; transcript_id "TCONS_00003974"; exon_number "2"; gene_name "ENSCGRG00001017691.1"; oId "ENSCGRT00001021988.1"; nearest_ref "ENSCGRT00001021988.1"; class_code "="; tss_id "TSS2895"; p_id "P2078";
LT883664v1	Cufflinks	exon	163010286	163010387	.	-	.	gene_id "XLOC_002112"; transcript_id "TCONS_00003973"; exon_number "3"; gene_name "ENSCGRG00001017691.1"; oId "CUFF.1620.1"; nearest_ref "ENSCGRT00001021988.1"; class_code "="; tss_id "TSS2895"; p_id "P2078";
LT883664v1	Cufflinks	exon	163010286	163010387	.	-	.	gene_id "XLOC_002112"; transcript_id "TCONS_00003974"; exon_number "3"; gene_name "ENSCGRG00001017691.1"; oId "ENSCGRT00001021988.1"; nearest_ref "ENSCGRT00001021988.1"; class_code "="; tss_id "TSS2895"; p_id "P2078";
LT883664v1	Cufflinks	exon	163012789	163012902	.	-	.	gene_id "XLOC_002112"; transcript_id "TCONS_00003973"; exon_number "4"; gene_name "ENSCGRG00001017691.1"; oId "CUFF.1620.1"; nearest_ref "ENSCGRT00001021988.1"; class_code "="; tss_id "TSS2895"; p_id "P2078";
LT883664v1	Cufflinks	exon	163012789	163012902	.	-	.	gene_id "XLOC_002112"; transcript_id "TCONS_00003974"; exon_number "4"; gene_name "ENSCGRG00001017691.1"; oId "ENSCGRT00001021988.1"; nearest_ref "ENSCGRT00001021988.1"; class_code "="; tss_id "TSS2895"; p_id "P2078";
LT883664v1	Cufflinks	exon	163013010	163013093	.	-	.	gene_id "XLOC_002112"; transcript_id "TCONS_00003973"; exon_number "5"; gene_name "ENSCGRG00001017691.1"; oId "CUFF.1620.1"; nearest_ref "ENSCGRT00001021988.1"; class_code "="; tss_id "TSS2895"; p_id "P2078";
LT883664v1	Cufflinks	exon	163013010	163013093	.	-	.	gene_id "XLOC_002112"; transcript_id "TCONS_00003974"; exon_number "5"; gene_name "ENSCGRG00001017691.1"; oId "ENSCGRT00001021988.1"; nearest_ref "ENSCGRT00001021988.1"; class_code "="; tss_id "TSS2895"; p_id "P2078";
LT883664v1	Cufflinks	exon	163014616	163014768	.	-	.	gene_id "XLOC_002112"; transcript_id "TCONS_00003973"; exon_number "6"; gene_name "ENSCGRG00001017691.1"; oId "CUFF.1620.1"; nearest_ref "ENSCGRT00001021988.1"; class_code "="; tss_id "TSS2895"; p_id "P2078";
LT883664v1	Cufflinks	exon	163014616	163014768	.	-	.	gene_id "XLOC_002112"; transcript_id "TCONS_00003974"; exon_number "6"; gene_name "ENSCGRG00001017691.1"; oId "ENSCGRT00001021988.1"; nearest_ref "ENSCGRT00001021988.1"; class_code "="; tss_id "TSS2895"; p_id "P2078";
LT883664v1	Cufflinks	exon	163015186	163015291	.	-	.	gene_id "XLOC_002112"; transcript_id "TCONS_00003973"; exon_number "7"; gene_name "ENSCGRG00001017691.1"; oId "CUFF.1620.1"; nearest_ref "ENSCGRT00001021988.1"; class_code "="; tss_id "TSS2895"; p_id "P2078";
LT883664v1	Cufflinks	exon	163015186	163015291	.	-	.	gene_id "XLOC_002112"; transcript_id "TCONS_00003974"; exon_number "7"; gene_name "ENSCGRG00001017691.1"; oId "ENSCGRT00001021988.1"; nearest_ref "ENSCGRT00001021988.1"; class_code "="; tss_id "TSS2895"; p_id "P2078";
LT883664v1	Cufflinks	exon	163015399	163015479	.	-	.	gene_id "XLOC_002112"; transcript_id "TCONS_00003973"; exon_number "8"; gene_name "ENSCGRG00001017691.1"; oId "CUFF.1620.1"; nearest_ref "ENSCGRT00001021988.1"; class_code "="; tss_id "TSS2895"; p_id "P2078";
LT883664v1	Cufflinks	exon	163015399	163015479	.	-	.	gene_id "XLOC_002112"; transcript_id "TCONS_00003974"; exon_number "8"; gene_name "ENSCGRG00001017691.1"; oId "ENSCGRT00001021988.1"; nearest_ref "ENSCGRT00001021988.1"; class_code "="; tss_id "TSS2895"; p_id "P2078";
LT883664v1	Cufflinks	exon	163015605	163015684	.	-	.	gene_id "XLOC_002112"; transcript_id "TCONS_00003973"; exon_number "9"; gene_name "ENSCGRG00001017691.1"; oId "CUFF.1620.1"; nearest_ref "ENSCGRT00001021988.1"; class_code "="; tss_id "TSS2895"; p_id "P2078";
LT883664v1	Cufflinks	exon	163015605	163015684	.	-	.	gene_id "XLOC_002112"; transcript_id "TCONS_00003974"; exon_number "9"; gene_name "ENSCGRG00001017691.1"; oId "ENSCGRT00001021988.1"; nearest_ref "ENSCGRT00001021988.1"; class_code "="; tss_id "TSS2895"; p_id "P2078";
LT883664v1	Cufflinks	exon	163015793	163015885	.	-	.	gene_id "XLOC_002112"; transcript_id "TCONS_00003973"; exon_number "10"; gene_name "ENSCGRG00001017691.1"; oId "CUFF.1620.1"; nearest_ref "ENSCGRT00001021988.1"; class_code "="; tss_id "TSS2895"; p_id "P2078";
LT883664v1	Cufflinks	exon	163015793	163015885	.	-	.	gene_id "XLOC_002112"; transcript_id "TCONS_00003974"; exon_number "10"; gene_name "ENSCGRG00001017691.1"; oId "ENSCGRT00001021988.1"; nearest_ref "ENSCGRT00001021988.1"; class_code "="; tss_id "TSS2895"; p_id "P2078";
LT883664v1	Cufflinks	exon	163015975	163016125	.	-	.	gene_id "XLOC_002112"; transcript_id "TCONS_00003973"; exon_number "11"; gene_name "ENSCGRG00001017691.1"; oId "CUFF.1620.1"; nearest_ref "ENSCGRT00001021988.1"; class_code "="; tss_id "TSS2895"; p_id "P2078";
LT883664v1	Cufflinks	exon	163015975	163016125	.	-	.	gene_id "XLOC_002112"; transcript_id "TCONS_00003974"; exon_number "11"; gene_name "ENSCGRG00001017691.1"; oId "ENSCGRT00001021988.1"; nearest_ref "ENSCGRT00001021988.1"; class_code "="; tss_id "TSS2895"; p_id "P2078";
LT883664v1	Cufflinks	exon	163016391	163016458	.	-	.	gene_id "XLOC_002112"; transcript_id "TCONS_00003973"; exon_number "12"; gene_name "ENSCGRG00001017691.1"; oId "CUFF.1620.1"; nearest_ref "ENSCGRT00001021988.1"; class_code "="; tss_id "TSS2895"; p_id "P2078";
LT883664v1	Cufflinks	exon	163016391	163016458	.	-	.	gene_id "XLOC_002112"; transcript_id "TCONS_00003974"; exon_number "12"; gene_name "ENSCGRG00001017691.1"; oId "ENSCGRT00001021988.1"; nearest_ref "ENSCGRT00001021988.1"; class_code "="; tss_id "TSS2895"; p_id "P2078";
LT883664v1	Cufflinks	exon	163016554	163016691	.	-	.	gene_id "XLOC_002112"; transcript_id "TCONS_00003973"; exon_number "13"; gene_name "ENSCGRG00001017691.1"; oId "CUFF.1620.1"; nearest_ref "ENSCGRT00001021988.1"; class_code "="; tss_id "TSS2895"; p_id "P2078";
LT883664v1	Cufflinks	exon	163016554	163016691	.	-	.	gene_id "XLOC_002112"; transcript_id "TCONS_00003974"; exon_number "13"; gene_name "ENSCGRG00001017691.1"; oId "ENSCGRT00001021988.1"; nearest_ref "ENSCGRT00001021988.1"; class_code "="; tss_id "TSS2895"; p_id "P2078";
LT883664v1	Cufflinks	exon	163017001	163017155	.	-	.	gene_id "XLOC_002112"; transcript_id "TCONS_00003973"; exon_number "14"; gene_name "ENSCGRG00001017691.1"; oId "CUFF.1620.1"; nearest_ref "ENSCGRT00001021988.1"; class_code "="; tss_id "TSS2895"; p_id "P2078";
LT883664v1	Cufflinks	exon	163017001	163017155	.	-	.	gene_id "XLOC_002112"; transcript_id "TCONS_00003974"; exon_number "14"; gene_name "ENSCGRG00001017691.1"; oId "ENSCGRT00001021988.1"; nearest_ref "ENSCGRT00001021988.1"; class_code "="; tss_id "TSS2895"; p_id "P2078";
LT883664v1	Cufflinks	exon	163017257	163017312	.	-	.	gene_id "XLOC_002112"; transcript_id "TCONS_00003973"; exon_number "15"; gene_name "ENSCGRG00001017691.1"; oId "CUFF.1620.1"; nearest_ref "ENSCGRT00001021988.1"; class_code "="; tss_id "TSS2895"; p_id "P2078";
LT883664v1	Cufflinks	exon	163017257	163017312	.	-	.	gene_id "XLOC_002112"; transcript_id "TCONS_00003974"; exon_number "15"; gene_name "ENSCGRG00001017691.1"; oId "ENSCGRT00001021988.1"; nearest_ref "ENSCGRT00001021988.1"; class_code "="; tss_id "TSS2895"; p_id "P2078";
LT883664v1	Cufflinks	exon	163017478	163017579	.	-	.	gene_id "XLOC_002112"; transcript_id "TCONS_00003973"; exon_number "16"; gene_name "ENSCGRG00001017691.1"; oId "CUFF.1620.1"; nearest_ref "ENSCGRT00001021988.1"; class_code "="; tss_id "TSS2895"; p_id "P2078";
LT883664v1	Cufflinks	exon	163017478	163017579	.	-	.	gene_id "XLOC_002112"; transcript_id "TCONS_00003974"; exon_number "16"; gene_name "ENSCGRG00001017691.1"; oId "ENSCGRT00001021988.1"; nearest_ref "ENSCGRT00001021988.1"; class_code "="; tss_id "TSS2895"; p_id "P2078";
LT883664v1	Cufflinks	exon	163017738	163017783	.	-	.	gene_id "XLOC_002112"; transcript_id "TCONS_00003973"; exon_number "17"; gene_name "ENSCGRG00001017691.1"; oId "CUFF.1620.1"; nearest_ref "ENSCGRT00001021988.1"; class_code "="; tss_id "TSS2895"; p_id "P2078";
LT883664v1	Cufflinks	exon	163017738	163017783	.	-	.	gene_id "XLOC_002112"; transcript_id "TCONS_00003974"; exon_number "17"; gene_name "ENSCGRG00001017691.1"; oId "ENSCGRT00001021988.1"; nearest_ref "ENSCGRT00001021988.1"; class_code "="; tss_id "TSS2895"; p_id "P2078";
LT883664v1	Cufflinks	exon	163017969	163018160	.	-	.	gene_id "XLOC_002112"; transcript_id "TCONS_00003973"; exon_number "18"; gene_name "ENSCGRG00001017691.1"; oId "CUFF.1620.1"; nearest_ref "ENSCGRT00001021988.1"; class_code "="; tss_id "TSS2895"; p_id "P2078";
LT883664v1	Cufflinks	exon	163017969	163018160	.	-	.	gene_id "XLOC_002112"; transcript_id "TCONS_00003974"; exon_number "18"; gene_name "ENSCGRG00001017691.1"; oId "ENSCGRT00001021988.1"; nearest_ref "ENSCGRT00001021988.1"; class_code "="; tss_id "TSS2895"; p_id "P2078";
LT883664v1	Cufflinks	exon	163018418	163018626	.	-	.	gene_id "XLOC_002112"; transcript_id "TCONS_00003973"; exon_number "19"; gene_name "ENSCGRG00001017691.1"; oId "CUFF.1620.1"; nearest_ref "ENSCGRT00001021988.1"; class_code "="; tss_id "TSS2895"; p_id "P2078";
LT883664v1	Cufflinks	exon	163018418	163018626	.	-	.	gene_id "XLOC_002112"; transcript_id "TCONS_00003974"; exon_number "19"; gene_name "ENSCGRG00001017691.1"; oId "ENSCGRT00001021988.1"; nearest_ref "ENSCGRT00001021988.1"; class_code "="; tss_id "TSS2895"; p_id "P2078";
LT883664v1	Cufflinks	exon	163018882	163018934	.	-	.	gene_id "XLOC_002112"; transcript_id "TCONS_00003973"; exon_number "20"; gene_name "ENSCGRG00001017691.1"; oId "CUFF.1620.1"; nearest_ref "ENSCGRT00001021988.1"; class_code "="; tss_id "TSS2895"; p_id "P2078";
LT883664v1	Cufflinks	exon	163018882	163018934	.	-	.	gene_id "XLOC_002112"; transcript_id "TCONS_00003974"; exon_number "20"; gene_name "ENSCGRG00001017691.1"; oId "ENSCGRT00001021988.1"; nearest_ref "ENSCGRT00001021988.1"; class_code "="; tss_id "TSS2895"; p_id "P2078";
LT883664v1	Cufflinks	exon	163019113	163019169	.	-	.	gene_id "XLOC_002112"; transcript_id "TCONS_00003973"; exon_number "21"; gene_name "ENSCGRG00001017691.1"; oId "CUFF.1620.1"; nearest_ref "ENSCGRT00001021988.1"; class_code "="; tss_id "TSS2895"; p_id "P2078";
LT883664v1	Cufflinks	exon	163019113	163019169	.	-	.	gene_id "XLOC_002112"; transcript_id "TCONS_00003974"; exon_number "21"; gene_name "ENSCGRG00001017691.1"; oId "ENSCGRT00001021988.1"; nearest_ref "ENSCGRT00001021988.1"; class_code "="; tss_id "TSS2895"; p_id "P2078";
LT883664v1	Cufflinks	exon	163020778	163020821	.	-	.	gene_id "XLOC_002112"; transcript_id "TCONS_00003973"; exon_number "22"; gene_name "ENSCGRG00001017691.1"; oId "CUFF.1620.1"; nearest_ref "ENSCGRT00001021988.1"; class_code "="; tss_id "TSS2895"; p_id "P2078";
LT883664v1	Cufflinks	exon	163020778	163020821	.	-	.	gene_id "XLOC_002112"; transcript_id "TCONS_00003974"; exon_number "22"; gene_name "ENSCGRG00001017691.1"; oId "ENSCGRT00001021988.1"; nearest_ref "ENSCGRT00001021988.1"; class_code "="; tss_id "TSS2895"; p_id "P2078";
LT883664v1	Cufflinks	exon	163020927	163020971	.	-	.	gene_id "XLOC_002112"; transcript_id "TCONS_00003973"; exon_number "23"; gene_name "ENSCGRG00001017691.1"; oId "CUFF.1620.1"; nearest_ref "ENSCGRT00001021988.1"; class_code "="; tss_id "TSS2895"; p_id "P2078";
LT883664v1	Cufflinks	exon	163020927	163020971	.	-	.	gene_id "XLOC_002112"; transcript_id "TCONS_00003974"; exon_number "23"; gene_name "ENSCGRG00001017691.1"; oId "ENSCGRT00001021988.1"; nearest_ref "ENSCGRT00001021988.1"; class_code "="; tss_id "TSS2895"; p_id "P2078";
LT883664v1	Cufflinks	exon	163021157	163021282	.	-	.	gene_id "XLOC_002112"; transcript_id "TCONS_00003973"; exon_number "24"; gene_name "ENSCGRG00001017691.1"; oId "CUFF.1620.1"; nearest_ref "ENSCGRT00001021988.1"; class_code "="; tss_id "TSS2895"; p_id "P2078";
LT883664v1	Cufflinks	exon	163021157	163021282	.	-	.	gene_id "XLOC_002112"; transcript_id "TCONS_00003974"; exon_number "24"; gene_name "ENSCGRG00001017691.1"; oId "ENSCGRT00001021988.1"; nearest_ref "ENSCGRT00001021988.1"; class_code "="; tss_id "TSS2895"; p_id "P2078";
LT883664v1	Cufflinks	exon	163021531	163021576	.	-	.	gene_id "XLOC_002112"; transcript_id "TCONS_00003973"; exon_number "25"; gene_name "ENSCGRG00001017691.1"; oId "CUFF.1620.1"; nearest_ref "ENSCGRT00001021988.1"; class_code "="; tss_id "TSS2895"; p_id "P2078";
LT883664v1	Cufflinks	exon	163021531	163021576	.	-	.	gene_id "XLOC_002112"; transcript_id "TCONS_00003974"; exon_number "25"; gene_name "ENSCGRG00001017691.1"; oId "ENSCGRT00001021988.1"; nearest_ref "ENSCGRT00001021988.1"; class_code "="; tss_id "TSS2895"; p_id "P2078";
LT883664v1	Cufflinks	exon	163021671	163021732	.	-	.	gene_id "XLOC_002112"; transcript_id "TCONS_00003973"; exon_number "26"; gene_name "ENSCGRG00001017691.1"; oId "CUFF.1620.1"; nearest_ref "ENSCGRT00001021988.1"; class_code "="; tss_id "TSS2895"; p_id "P2078";
LT883664v1	Cufflinks	exon	163021671	163021732	.	-	.	gene_id "XLOC_002112"; transcript_id "TCONS_00003974"; exon_number "26"; gene_name "ENSCGRG00001017691.1"; oId "ENSCGRT00001021988.1"; nearest_ref "ENSCGRT00001021988.1"; class_code "="; tss_id "TSS2895"; p_id "P2078";
LT883664v1	Cufflinks	exon	163021946	163022066	.	-	.	gene_id "XLOC_002112"; transcript_id "TCONS_00003973"; exon_number "27"; gene_name "ENSCGRG00001017691.1"; oId "CUFF.1620.1"; nearest_ref "ENSCGRT00001021988.1"; class_code "="; tss_id "TSS2895"; p_id "P2078";
LT883664v1	Cufflinks	exon	163021946	163022066	.	-	.	gene_id "XLOC_002112"; transcript_id "TCONS_00003974"; exon_number "27"; gene_name "ENSCGRG00001017691.1"; oId "ENSCGRT00001021988.1"; nearest_ref "ENSCGRT00001021988.1"; class_code "="; tss_id "TSS2895"; p_id "P2078";
LT883664v1	Cufflinks	exon	163022185	163022297	.	-	.	gene_id "XLOC_002112"; transcript_id "TCONS_00003973"; exon_number "28"; gene_name "ENSCGRG00001017691.1"; oId "CUFF.1620.1"; nearest_ref "ENSCGRT00001021988.1"; class_code "="; tss_id "TSS2895"; p_id "P2078";
LT883664v1	Cufflinks	exon	163022185	163022297	.	-	.	gene_id "XLOC_002112"; transcript_id "TCONS_00003974"; exon_number "28"; gene_name "ENSCGRG00001017691.1"; oId "ENSCGRT00001021988.1"; nearest_ref "ENSCGRT00001021988.1"; class_code "="; tss_id "TSS2895"; p_id "P2078";
LT883664v1	Cufflinks	exon	163022831	163022961	.	-	.	gene_id "XLOC_002112"; transcript_id "TCONS_00003973"; exon_number "29"; gene_name "ENSCGRG00001017691.1"; oId "CUFF.1620.1"; nearest_ref "ENSCGRT00001021988.1"; class_code "="; tss_id "TSS2895"; p_id "P2078";
LT883664v1	Cufflinks	exon	163022831	163022961	.	-	.	gene_id "XLOC_002112"; transcript_id "TCONS_00003974"; exon_number "29"; gene_name "ENSCGRG00001017691.1"; oId "ENSCGRT00001021988.1"; nearest_ref "ENSCGRT00001021988.1"; class_code "="; tss_id "TSS2895"; p_id "P2078";
LT883664v1	Cufflinks	exon	163029324	163029550	.	-	.	gene_id "XLOC_002112"; transcript_id "TCONS_00003973"; exon_number "30"; gene_name "ENSCGRG00001017691.1"; oId "CUFF.1620.1"; nearest_ref "ENSCGRT00001021988.1"; class_code "="; tss_id "TSS2895"; p_id "P2078";
LT883664v1	Cufflinks	exon	163029324	163029550	.	-	.	gene_id "XLOC_002112"; transcript_id "TCONS_00003974"; exon_number "30"; gene_name "ENSCGRG00001017691.1"; oId "ENSCGRT00001021988.1"; nearest_ref "ENSCGRT00001021988.1"; class_code "="; tss_id "TSS2895"; p_id "P2078";
LT883664v1	Cufflinks	exon	163051169	163051274	.	-	.	gene_id "XLOC_002113"; transcript_id "TCONS_00003975"; exon_number "1"; gene_name "ENSCGRG00001007643.1"; oId "ENSCGRT00001008933.1"; nearest_ref "ENSCGRT00001008933.1"; class_code "="; tss_id "TSS2896";
LT883664v1	Cufflinks	exon	163079575	163079591	.	-	.	gene_id "XLOC_002107"; transcript_id "TCONS_00003976"; exon_number "1"; gene_name "ENSCGRG00001013814.1"; oId "ENSCGRT00001016634.1"; nearest_ref "ENSCGRT00001016634.1"; class_code "="; tss_id "TSS2888"; p_id "P2072";
LT883664v1	Cufflinks	exon	163080197	163080291	.	-	.	gene_id "XLOC_002107"; transcript_id "TCONS_00003976"; exon_number "2"; gene_name "ENSCGRG00001013814.1"; oId "ENSCGRT00001016634.1"; nearest_ref "ENSCGRT00001016634.1"; class_code "="; tss_id "TSS2888"; p_id "P2072";
LT883664v1	Cufflinks	exon	163082917	163082980	.	-	.	gene_id "XLOC_002107"; transcript_id "TCONS_00003976"; exon_number "3"; gene_name "ENSCGRG00001013814.1"; oId "ENSCGRT00001016634.1"; nearest_ref "ENSCGRT00001016634.1"; class_code "="; tss_id "TSS2888"; p_id "P2072";
LT883664v1	Cufflinks	exon	163083445	163083528	.	-	.	gene_id "XLOC_002107"; transcript_id "TCONS_00003976"; exon_number "4"; gene_name "ENSCGRG00001013814.1"; oId "ENSCGRT00001016634.1"; nearest_ref "ENSCGRT00001016634.1"; class_code "="; tss_id "TSS2888"; p_id "P2072";
LT883664v1	Cufflinks	exon	163084148	163084274	.	-	.	gene_id "XLOC_002107"; transcript_id "TCONS_00003976"; exon_number "5"; gene_name "ENSCGRG00001013814.1"; oId "ENSCGRT00001016634.1"; nearest_ref "ENSCGRT00001016634.1"; class_code "="; tss_id "TSS2888"; p_id "P2072";
LT883664v1	Cufflinks	exon	163093607	163093707	.	-	.	gene_id "XLOC_002107"; transcript_id "TCONS_00003976"; exon_number "6"; gene_name "ENSCGRG00001013814.1"; oId "ENSCGRT00001016634.1"; nearest_ref "ENSCGRT00001016634.1"; class_code "="; tss_id "TSS2888"; p_id "P2072";
LT883664v1	Cufflinks	exon	163093700	163093707	.	-	.	gene_id "XLOC_002107"; transcript_id "TCONS_00003966"; exon_number "5"; gene_name "ENSCGRG00001013814.1"; oId "CUFF.1614.1"; nearest_ref "ENSCGRT00001016634.1"; class_code "j"; tss_id "TSS2888";
LT883664v1	Cufflinks	exon	163096832	163096847	.	-	.	gene_id "XLOC_002107"; transcript_id "TCONS_00003966"; exon_number "6"; gene_name "ENSCGRG00001013814.1"; oId "CUFF.1614.1"; nearest_ref "ENSCGRT00001016634.1"; class_code "j"; tss_id "TSS2888";
LT883664v1	Cufflinks	exon	163096832	163096847	.	-	.	gene_id "XLOC_002107"; transcript_id "TCONS_00003976"; exon_number "7"; gene_name "ENSCGRG00001013814.1"; oId "ENSCGRT00001016634.1"; nearest_ref "ENSCGRT00001016634.1"; class_code "="; tss_id "TSS2888"; p_id "P2072";
LT883664v1	Cufflinks	exon	163112909	163112922	.	-	.	gene_id "XLOC_002114"; transcript_id "TCONS_00003977"; exon_number "1"; gene_name "ENSCGRG00001016136.1"; oId "ENSCGRT00001019795.1"; nearest_ref "ENSCGRT00001019795.1"; class_code "="; tss_id "TSS2897"; p_id "P2079";
LT883664v1	Cufflinks	exon	163113485	163113552	.	-	.	gene_id "XLOC_002114"; transcript_id "TCONS_00003977"; exon_number "2"; gene_name "ENSCGRG00001016136.1"; oId "ENSCGRT00001019795.1"; nearest_ref "ENSCGRT00001019795.1"; class_code "="; tss_id "TSS2897"; p_id "P2079";
LT883664v1	Cufflinks	exon	163115058	163115124	.	-	.	gene_id "XLOC_002114"; transcript_id "TCONS_00003977"; exon_number "3"; gene_name "ENSCGRG00001016136.1"; oId "ENSCGRT00001019795.1"; nearest_ref "ENSCGRT00001019795.1"; class_code "="; tss_id "TSS2897"; p_id "P2079";
LT883664v1	Cufflinks	exon	163117521	163117619	.	-	.	gene_id "XLOC_002114"; transcript_id "TCONS_00003977"; exon_number "4"; gene_name "ENSCGRG00001016136.1"; oId "ENSCGRT00001019795.1"; nearest_ref "ENSCGRT00001019795.1"; class_code "="; tss_id "TSS2897"; p_id "P2079";
LT883664v1	Cufflinks	exon	163117768	163117888	.	-	.	gene_id "XLOC_002114"; transcript_id "TCONS_00003977"; exon_number "5"; gene_name "ENSCGRG00001016136.1"; oId "ENSCGRT00001019795.1"; nearest_ref "ENSCGRT00001019795.1"; class_code "="; tss_id "TSS2897"; p_id "P2079";
LT883664v1	Cufflinks	exon	163118089	163118181	.	-	.	gene_id "XLOC_002114"; transcript_id "TCONS_00003977"; exon_number "6"; gene_name "ENSCGRG00001016136.1"; oId "ENSCGRT00001019795.1"; nearest_ref "ENSCGRT00001019795.1"; class_code "="; tss_id "TSS2897"; p_id "P2079";
LT883664v1	Cufflinks	exon	163123466	163123567	.	+	.	gene_id "XLOC_000868"; transcript_id "TCONS_00001629"; exon_number "1"; gene_name "ENSCGRG00001014386.1"; oId "ENSCGRT00001017428.1"; nearest_ref "ENSCGRT00001017428.1"; class_code "="; tss_id "TSS1196"; p_id "P834";
LT883664v1	Cufflinks	exon	163124610	163124720	.	+	.	gene_id "XLOC_000868"; transcript_id "TCONS_00001629"; exon_number "2"; gene_name "ENSCGRG00001014386.1"; oId "ENSCGRT00001017428.1"; nearest_ref "ENSCGRT00001017428.1"; class_code "="; tss_id "TSS1196"; p_id "P834";
LT883664v1	Cufflinks	exon	163125389	163125481	.	+	.	gene_id "XLOC_000868"; transcript_id "TCONS_00001629"; exon_number "3"; gene_name "ENSCGRG00001014386.1"; oId "ENSCGRT00001017428.1"; nearest_ref "ENSCGRT00001017428.1"; class_code "="; tss_id "TSS1196"; p_id "P834";
LT883664v1	Cufflinks	exon	163132379	163132435	.	+	.	gene_id "XLOC_000868"; transcript_id "TCONS_00001629"; exon_number "4"; gene_name "ENSCGRG00001014386.1"; oId "ENSCGRT00001017428.1"; nearest_ref "ENSCGRT00001017428.1"; class_code "="; tss_id "TSS1196"; p_id "P834";
LT883664v1	Cufflinks	exon	163133879	163134021	.	+	.	gene_id "XLOC_000868"; transcript_id "TCONS_00001629"; exon_number "5"; gene_name "ENSCGRG00001014386.1"; oId "ENSCGRT00001017428.1"; nearest_ref "ENSCGRT00001017428.1"; class_code "="; tss_id "TSS1196"; p_id "P834";
LT883664v1	Cufflinks	exon	163135414	163135504	.	+	.	gene_id "XLOC_000868"; transcript_id "TCONS_00001629"; exon_number "6"; gene_name "ENSCGRG00001014386.1"; oId "ENSCGRT00001017428.1"; nearest_ref "ENSCGRT00001017428.1"; class_code "="; tss_id "TSS1196"; p_id "P834";
LT883664v1	Cufflinks	exon	163135592	163135729	.	+	.	gene_id "XLOC_000868"; transcript_id "TCONS_00001629"; exon_number "7"; gene_name "ENSCGRG00001014386.1"; oId "ENSCGRT00001017428.1"; nearest_ref "ENSCGRT00001017428.1"; class_code "="; tss_id "TSS1196"; p_id "P834";
LT883664v1	Cufflinks	exon	163137449	163137497	.	+	.	gene_id "XLOC_000868"; transcript_id "TCONS_00001629"; exon_number "8"; gene_name "ENSCGRG00001014386.1"; oId "ENSCGRT00001017428.1"; nearest_ref "ENSCGRT00001017428.1"; class_code "="; tss_id "TSS1196"; p_id "P834";
LT883664v1	Cufflinks	exon	163137588	163137744	.	+	.	gene_id "XLOC_000868"; transcript_id "TCONS_00001629"; exon_number "9"; gene_name "ENSCGRG00001014386.1"; oId "ENSCGRT00001017428.1"; nearest_ref "ENSCGRT00001017428.1"; class_code "="; tss_id "TSS1196"; p_id "P834";
LT883664v1	Cufflinks	exon	163142612	163142668	.	+	.	gene_id "XLOC_000868"; transcript_id "TCONS_00001629"; exon_number "10"; gene_name "ENSCGRG00001014386.1"; oId "ENSCGRT00001017428.1"; nearest_ref "ENSCGRT00001017428.1"; class_code "="; tss_id "TSS1196"; p_id "P834";
LT883664v1	Cufflinks	exon	163143185	163143281	.	+	.	gene_id "XLOC_000868"; transcript_id "TCONS_00001629"; exon_number "11"; gene_name "ENSCGRG00001014386.1"; oId "ENSCGRT00001017428.1"; nearest_ref "ENSCGRT00001017428.1"; class_code "="; tss_id "TSS1196"; p_id "P834";
LT883664v1	Cufflinks	exon	163144203	163144312	.	+	.	gene_id "XLOC_000868"; transcript_id "TCONS_00001629"; exon_number "12"; gene_name "ENSCGRG00001014386.1"; oId "ENSCGRT00001017428.1"; nearest_ref "ENSCGRT00001017428.1"; class_code "="; tss_id "TSS1196"; p_id "P834";
LT883664v1	Cufflinks	exon	163144455	163144587	.	+	.	gene_id "XLOC_000868"; transcript_id "TCONS_00001629"; exon_number "13"; gene_name "ENSCGRG00001014386.1"; oId "ENSCGRT00001017428.1"; nearest_ref "ENSCGRT00001017428.1"; class_code "="; tss_id "TSS1196"; p_id "P834";
LT883664v1	Cufflinks	exon	163144871	163144952	.	+	.	gene_id "XLOC_000868"; transcript_id "TCONS_00001629"; exon_number "14"; gene_name "ENSCGRG00001014386.1"; oId "ENSCGRT00001017428.1"; nearest_ref "ENSCGRT00001017428.1"; class_code "="; tss_id "TSS1196"; p_id "P834";
LT883664v1	Cufflinks	exon	163145131	163145189	.	+	.	gene_id "XLOC_000868"; transcript_id "TCONS_00001629"; exon_number "15"; gene_name "ENSCGRG00001014386.1"; oId "ENSCGRT00001017428.1"; nearest_ref "ENSCGRT00001017428.1"; class_code "="; tss_id "TSS1196"; p_id "P834";
LT883664v1	Cufflinks	exon	163145405	163145550	.	+	.	gene_id "XLOC_000868"; transcript_id "TCONS_00001629"; exon_number "16"; gene_name "ENSCGRG00001014386.1"; oId "ENSCGRT00001017428.1"; nearest_ref "ENSCGRT00001017428.1"; class_code "="; tss_id "TSS1196"; p_id "P834";
LT883664v1	Cufflinks	exon	163146896	163147028	.	+	.	gene_id "XLOC_000868"; transcript_id "TCONS_00001629"; exon_number "17"; gene_name "ENSCGRG00001014386.1"; oId "ENSCGRT00001017428.1"; nearest_ref "ENSCGRT00001017428.1"; class_code "="; tss_id "TSS1196"; p_id "P834";
LT883664v1	Cufflinks	exon	163147305	163147424	.	+	.	gene_id "XLOC_000868"; transcript_id "TCONS_00001629"; exon_number "18"; gene_name "ENSCGRG00001014386.1"; oId "ENSCGRT00001017428.1"; nearest_ref "ENSCGRT00001017428.1"; class_code "="; tss_id "TSS1196"; p_id "P834";
LT883664v1	Cufflinks	exon	163149714	163149859	.	+	.	gene_id "XLOC_000868"; transcript_id "TCONS_00001629"; exon_number "19"; gene_name "ENSCGRG00001014386.1"; oId "ENSCGRT00001017428.1"; nearest_ref "ENSCGRT00001017428.1"; class_code "="; tss_id "TSS1196"; p_id "P834";
LT883664v1	Cufflinks	exon	163150144	163150275	.	+	.	gene_id "XLOC_000868"; transcript_id "TCONS_00001629"; exon_number "20"; gene_name "ENSCGRG00001014386.1"; oId "ENSCGRT00001017428.1"; nearest_ref "ENSCGRT00001017428.1"; class_code "="; tss_id "TSS1196"; p_id "P834";
LT883664v1	Cufflinks	exon	163154109	163154327	.	+	.	gene_id "XLOC_000868"; transcript_id "TCONS_00001629"; exon_number "21"; gene_name "ENSCGRG00001014386.1"; oId "ENSCGRT00001017428.1"; nearest_ref "ENSCGRT00001017428.1"; class_code "="; tss_id "TSS1196"; p_id "P834";
LT883664v1	Cufflinks	exon	163155689	163155819	.	+	.	gene_id "XLOC_000868"; transcript_id "TCONS_00001629"; exon_number "22"; gene_name "ENSCGRG00001014386.1"; oId "ENSCGRT00001017428.1"; nearest_ref "ENSCGRT00001017428.1"; class_code "="; tss_id "TSS1196"; p_id "P834";
LT883664v1	Cufflinks	exon	163158783	163158880	.	+	.	gene_id "XLOC_000868"; transcript_id "TCONS_00001629"; exon_number "23"; gene_name "ENSCGRG00001014386.1"; oId "ENSCGRT00001017428.1"; nearest_ref "ENSCGRT00001017428.1"; class_code "="; tss_id "TSS1196"; p_id "P834";
LT883664v1	Cufflinks	exon	163158989	163159082	.	+	.	gene_id "XLOC_000868"; transcript_id "TCONS_00001629"; exon_number "24"; gene_name "ENSCGRG00001014386.1"; oId "ENSCGRT00001017428.1"; nearest_ref "ENSCGRT00001017428.1"; class_code "="; tss_id "TSS1196"; p_id "P834";
LT883664v1	Cufflinks	exon	163159198	163159280	.	+	.	gene_id "XLOC_000868"; transcript_id "TCONS_00001629"; exon_number "25"; gene_name "ENSCGRG00001014386.1"; oId "ENSCGRT00001017428.1"; nearest_ref "ENSCGRT00001017428.1"; class_code "="; tss_id "TSS1196"; p_id "P834";
LT883664v1	Cufflinks	exon	163159493	163159573	.	+	.	gene_id "XLOC_000868"; transcript_id "TCONS_00001629"; exon_number "26"; gene_name "ENSCGRG00001014386.1"; oId "ENSCGRT00001017428.1"; nearest_ref "ENSCGRT00001017428.1"; class_code "="; tss_id "TSS1196"; p_id "P834";
LT883664v1	Cufflinks	exon	163162062	163162155	.	+	.	gene_id "XLOC_000868"; transcript_id "TCONS_00001629"; exon_number "27"; gene_name "ENSCGRG00001014386.1"; oId "ENSCGRT00001017428.1"; nearest_ref "ENSCGRT00001017428.1"; class_code "="; tss_id "TSS1196"; p_id "P834";
LT883664v1	Cufflinks	exon	163163141	163163257	.	+	.	gene_id "XLOC_000868"; transcript_id "TCONS_00001629"; exon_number "28"; gene_name "ENSCGRG00001014386.1"; oId "ENSCGRT00001017428.1"; nearest_ref "ENSCGRT00001017428.1"; class_code "="; tss_id "TSS1196"; p_id "P834";
LT883664v1	Cufflinks	exon	163164246	163164355	.	+	.	gene_id "XLOC_000868"; transcript_id "TCONS_00001629"; exon_number "29"; gene_name "ENSCGRG00001014386.1"; oId "ENSCGRT00001017428.1"; nearest_ref "ENSCGRT00001017428.1"; class_code "="; tss_id "TSS1196"; p_id "P834";
LT883664v1	Cufflinks	exon	163166047	163166136	.	+	.	gene_id "XLOC_000868"; transcript_id "TCONS_00001629"; exon_number "30"; gene_name "ENSCGRG00001014386.1"; oId "ENSCGRT00001017428.1"; nearest_ref "ENSCGRT00001017428.1"; class_code "="; tss_id "TSS1196"; p_id "P834";
LT883664v1	Cufflinks	exon	163170249	163170380	.	+	.	gene_id "XLOC_000868"; transcript_id "TCONS_00001629"; exon_number "31"; gene_name "ENSCGRG00001014386.1"; oId "ENSCGRT00001017428.1"; nearest_ref "ENSCGRT00001017428.1"; class_code "="; tss_id "TSS1196"; p_id "P834";
LT883664v1	Cufflinks	exon	163176296	163176405	.	+	.	gene_id "XLOC_000869"; transcript_id "TCONS_00001630"; exon_number "1"; gene_name "ENSCGRG00001017137.1"; oId "ENSCGRT00001021222.1"; nearest_ref "ENSCGRT00001021222.1"; class_code "="; tss_id "TSS1197"; p_id "P835";
LT883664v1	Cufflinks	exon	163193116	163193229	.	+	.	gene_id "XLOC_000869"; transcript_id "TCONS_00001630"; exon_number "2"; gene_name "ENSCGRG00001017137.1"; oId "ENSCGRT00001021222.1"; nearest_ref "ENSCGRT00001021222.1"; class_code "="; tss_id "TSS1197"; p_id "P835";
LT883664v1	Cufflinks	exon	163194695	163194877	.	+	.	gene_id "XLOC_000869"; transcript_id "TCONS_00001630"; exon_number "3"; gene_name "ENSCGRG00001017137.1"; oId "ENSCGRT00001021222.1"; nearest_ref "ENSCGRT00001021222.1"; class_code "="; tss_id "TSS1197"; p_id "P835";
LT883664v1	Cufflinks	exon	163195034	163195100	.	+	.	gene_id "XLOC_000869"; transcript_id "TCONS_00001630"; exon_number "4"; gene_name "ENSCGRG00001017137.1"; oId "ENSCGRT00001021222.1"; nearest_ref "ENSCGRT00001021222.1"; class_code "="; tss_id "TSS1197"; p_id "P835";
LT883664v1	Cufflinks	exon	163195425	163195541	.	+	.	gene_id "XLOC_000869"; transcript_id "TCONS_00001630"; exon_number "5"; gene_name "ENSCGRG00001017137.1"; oId "ENSCGRT00001021222.1"; nearest_ref "ENSCGRT00001021222.1"; class_code "="; tss_id "TSS1197"; p_id "P835";
LT883664v1	Cufflinks	exon	163197661	163197801	.	+	.	gene_id "XLOC_000869"; transcript_id "TCONS_00001630"; exon_number "6"; gene_name "ENSCGRG00001017137.1"; oId "ENSCGRT00001021222.1"; nearest_ref "ENSCGRT00001021222.1"; class_code "="; tss_id "TSS1197"; p_id "P835";
LT883664v1	Cufflinks	exon	163198165	163198265	.	+	.	gene_id "XLOC_000869"; transcript_id "TCONS_00001630"; exon_number "7"; gene_name "ENSCGRG00001017137.1"; oId "ENSCGRT00001021222.1"; nearest_ref "ENSCGRT00001021222.1"; class_code "="; tss_id "TSS1197"; p_id "P835";
LT883664v1	Cufflinks	exon	163198356	163198481	.	+	.	gene_id "XLOC_000869"; transcript_id "TCONS_00001630"; exon_number "8"; gene_name "ENSCGRG00001017137.1"; oId "ENSCGRT00001021222.1"; nearest_ref "ENSCGRT00001021222.1"; class_code "="; tss_id "TSS1197"; p_id "P835";
LT883664v1	Cufflinks	exon	163198601	163198702	.	+	.	gene_id "XLOC_000869"; transcript_id "TCONS_00001630"; exon_number "9"; gene_name "ENSCGRG00001017137.1"; oId "ENSCGRT00001021222.1"; nearest_ref "ENSCGRT00001021222.1"; class_code "="; tss_id "TSS1197"; p_id "P835";
LT883664v1	Cufflinks	exon	163199704	163199824	.	+	.	gene_id "XLOC_000869"; transcript_id "TCONS_00001630"; exon_number "10"; gene_name "ENSCGRG00001017137.1"; oId "ENSCGRT00001021222.1"; nearest_ref "ENSCGRT00001021222.1"; class_code "="; tss_id "TSS1197"; p_id "P835";
LT883664v1	Cufflinks	exon	163200077	163200158	.	+	.	gene_id "XLOC_000869"; transcript_id "TCONS_00001630"; exon_number "11"; gene_name "ENSCGRG00001017137.1"; oId "ENSCGRT00001021222.1"; nearest_ref "ENSCGRT00001021222.1"; class_code "="; tss_id "TSS1197"; p_id "P835";
LT883664v1	Cufflinks	exon	163200447	163200555	.	+	.	gene_id "XLOC_000869"; transcript_id "TCONS_00001630"; exon_number "12"; gene_name "ENSCGRG00001017137.1"; oId "ENSCGRT00001021222.1"; nearest_ref "ENSCGRT00001021222.1"; class_code "="; tss_id "TSS1197"; p_id "P835";
LT883664v1	Cufflinks	exon	163201005	163201135	.	+	.	gene_id "XLOC_000869"; transcript_id "TCONS_00001630"; exon_number "13"; gene_name "ENSCGRG00001017137.1"; oId "ENSCGRT00001021222.1"; nearest_ref "ENSCGRT00001021222.1"; class_code "="; tss_id "TSS1197"; p_id "P835";
LT883664v1	Cufflinks	exon	163201664	163201767	.	+	.	gene_id "XLOC_000869"; transcript_id "TCONS_00001630"; exon_number "14"; gene_name "ENSCGRG00001017137.1"; oId "ENSCGRT00001021222.1"; nearest_ref "ENSCGRT00001021222.1"; class_code "="; tss_id "TSS1197"; p_id "P835";
LT883664v1	Cufflinks	exon	163204396	163204401	.	-	.	gene_id "XLOC_002115"; transcript_id "TCONS_00003978"; exon_number "1"; gene_name "ENSCGRG00001013456.1"; oId "ENSCGRT00001016166.1"; nearest_ref "ENSCGRT00001016166.1"; class_code "="; tss_id "TSS2898"; p_id "P2080";
LT883664v1	Cufflinks	exon	163204856	163204962	.	-	.	gene_id "XLOC_002115"; transcript_id "TCONS_00003978"; exon_number "2"; gene_name "ENSCGRG00001013456.1"; oId "ENSCGRT00001016166.1"; nearest_ref "ENSCGRT00001016166.1"; class_code "="; tss_id "TSS2898"; p_id "P2080";
LT883664v1	Cufflinks	exon	163205824	163205979	.	-	.	gene_id "XLOC_002115"; transcript_id "TCONS_00003978"; exon_number "3"; gene_name "ENSCGRG00001013456.1"; oId "ENSCGRT00001016166.1"; nearest_ref "ENSCGRT00001016166.1"; class_code "="; tss_id "TSS2898"; p_id "P2080";
LT883664v1	Cufflinks	exon	163206540	163206603	.	-	.	gene_id "XLOC_002115"; transcript_id "TCONS_00003978"; exon_number "4"; gene_name "ENSCGRG00001013456.1"; oId "ENSCGRT00001016166.1"; nearest_ref "ENSCGRT00001016166.1"; class_code "="; tss_id "TSS2898"; p_id "P2080";
LT883664v1	Cufflinks	exon	163206976	163207013	.	-	.	gene_id "XLOC_002115"; transcript_id "TCONS_00003978"; exon_number "5"; gene_name "ENSCGRG00001013456.1"; oId "ENSCGRT00001016166.1"; nearest_ref "ENSCGRT00001016166.1"; class_code "="; tss_id "TSS2898"; p_id "P2080";
LT883664v1	Cufflinks	exon	163207975	163208035	.	-	.	gene_id "XLOC_002115"; transcript_id "TCONS_00003978"; exon_number "6"; gene_name "ENSCGRG00001013456.1"; oId "ENSCGRT00001016166.1"; nearest_ref "ENSCGRT00001016166.1"; class_code "="; tss_id "TSS2898"; p_id "P2080";
LT883664v1	Cufflinks	exon	163211366	163211449	.	-	.	gene_id "XLOC_002115"; transcript_id "TCONS_00003978"; exon_number "7"; gene_name "ENSCGRG00001013456.1"; oId "ENSCGRT00001016166.1"; nearest_ref "ENSCGRT00001016166.1"; class_code "="; tss_id "TSS2898"; p_id "P2080";
LT883664v1	Cufflinks	exon	163239020	163239150	.	-	.	gene_id "XLOC_002116"; transcript_id "TCONS_00003979"; exon_number "1"; gene_name "ENSCGRG00001016454.1"; oId "ENSCGRT00001020238.1"; nearest_ref "ENSCGRT00001020238.1"; class_code "="; tss_id "TSS2899"; p_id "P2081";
LT883664v1	Cufflinks	exon	163239393	163239608	.	-	.	gene_id "XLOC_002116"; transcript_id "TCONS_00003979"; exon_number "2"; gene_name "ENSCGRG00001016454.1"; oId "ENSCGRT00001020238.1"; nearest_ref "ENSCGRT00001020238.1"; class_code "="; tss_id "TSS2899"; p_id "P2081";
LT883664v1	Cufflinks	exon	163240682	163240726	.	-	.	gene_id "XLOC_002116"; transcript_id "TCONS_00003979"; exon_number "3"; gene_name "ENSCGRG00001016454.1"; oId "ENSCGRT00001020238.1"; nearest_ref "ENSCGRT00001020238.1"; class_code "="; tss_id "TSS2899"; p_id "P2081";
LT883664v1	Cufflinks	exon	163241444	163241507	.	-	.	gene_id "XLOC_002116"; transcript_id "TCONS_00003979"; exon_number "4"; gene_name "ENSCGRG00001016454.1"; oId "ENSCGRT00001020238.1"; nearest_ref "ENSCGRT00001020238.1"; class_code "="; tss_id "TSS2899"; p_id "P2081";
LT883664v1	Cufflinks	exon	163423392	163423661	.	+	.	gene_id "XLOC_000870"; transcript_id "TCONS_00001631"; exon_number "1"; gene_name "ENSCGRG00001009407.1"; oId "ENSCGRT00001010920.1"; nearest_ref "ENSCGRT00001010920.1"; class_code "="; tss_id "TSS1198"; p_id "P836";
LT883664v1	Cufflinks	exon	163549951	163549971	.	+	.	gene_id "XLOC_000871"; transcript_id "TCONS_00001632"; exon_number "1"; gene_name "ENSCGRG00001014893.1"; oId "CUFF.1547.1"; nearest_ref "ENSCGRT00001018210.1"; class_code "o"; tss_id "TSS1199";
LT883664v1	Cufflinks	exon	163595861	163595875	.	+	.	gene_id "XLOC_000872"; transcript_id "TCONS_00001633"; exon_number "1"; gene_name "ENSCGRG00001014893.1"; oId "CUFF.1549.1"; nearest_ref "ENSCGRT00001018210.1"; class_code "j"; tss_id "TSS1201";
LT883664v1	Cufflinks	exon	163615554	163615718	.	+	.	gene_id "XLOC_000872"; transcript_id "TCONS_00001635"; exon_number "1"; gene_name "ENSCGRG00001014893.1"; oId "ENSCGRT00001018214.1"; nearest_ref "ENSCGRT00001018214.1"; class_code "="; tss_id "TSS1202"; p_id "P838";
LT883664v1	Cufflinks	exon	163615554	163615718	.	+	.	gene_id "XLOC_000872"; transcript_id "TCONS_00001634"; exon_number "1"; gene_name "ENSCGRG00001014893.1"; oId "ENSCGRT00001018210.1"; nearest_ref "ENSCGRT00001018210.1"; class_code "="; tss_id "TSS1202"; p_id "P839";
LT883664v1	Cufflinks	exon	163615554	163615718	.	+	.	gene_id "XLOC_000872"; transcript_id "TCONS_00001636"; exon_number "1"; gene_name "ENSCGRG00001014893.1"; oId "CUFF.1549.3"; nearest_ref "ENSCGRT00001018214.1"; class_code "="; tss_id "TSS1202"; p_id "P838";
LT883664v1	Cufflinks	exon	163624145	163624273	.	+	.	gene_id "XLOC_000872"; transcript_id "TCONS_00001635"; exon_number "2"; gene_name "ENSCGRG00001014893.1"; oId "ENSCGRT00001018214.1"; nearest_ref "ENSCGRT00001018214.1"; class_code "="; tss_id "TSS1202"; p_id "P838";
LT883664v1	Cufflinks	exon	163624145	163624273	.	+	.	gene_id "XLOC_000872"; transcript_id "TCONS_00001634"; exon_number "2"; gene_name "ENSCGRG00001014893.1"; oId "ENSCGRT00001018210.1"; nearest_ref "ENSCGRT00001018210.1"; class_code "="; tss_id "TSS1202"; p_id "P839";
LT883664v1	Cufflinks	exon	163624145	163624273	.	+	.	gene_id "XLOC_000872"; transcript_id "TCONS_00001636"; exon_number "2"; gene_name "ENSCGRG00001014893.1"; oId "CUFF.1549.3"; nearest_ref "ENSCGRT00001018214.1"; class_code "="; tss_id "TSS1202"; p_id "P838";
LT883664v1	Cufflinks	exon	163634084	163634179	.	+	.	gene_id "XLOC_000872"; transcript_id "TCONS_00001635"; exon_number "3"; gene_name "ENSCGRG00001014893.1"; oId "ENSCGRT00001018214.1"; nearest_ref "ENSCGRT00001018214.1"; class_code "="; tss_id "TSS1202"; p_id "P838";
LT883664v1	Cufflinks	exon	163634084	163634179	.	+	.	gene_id "XLOC_000872"; transcript_id "TCONS_00001634"; exon_number "3"; gene_name "ENSCGRG00001014893.1"; oId "ENSCGRT00001018210.1"; nearest_ref "ENSCGRT00001018210.1"; class_code "="; tss_id "TSS1202"; p_id "P839";
LT883664v1	Cufflinks	exon	163634084	163634179	.	+	.	gene_id "XLOC_000872"; transcript_id "TCONS_00001636"; exon_number "3"; gene_name "ENSCGRG00001014893.1"; oId "CUFF.1549.3"; nearest_ref "ENSCGRT00001018214.1"; class_code "="; tss_id "TSS1202"; p_id "P838";
LT883664v1	Cufflinks	exon	163635781	163635885	.	+	.	gene_id "XLOC_000872"; transcript_id "TCONS_00001635"; exon_number "4"; gene_name "ENSCGRG00001014893.1"; oId "ENSCGRT00001018214.1"; nearest_ref "ENSCGRT00001018214.1"; class_code "="; tss_id "TSS1202"; p_id "P838";
LT883664v1	Cufflinks	exon	163635781	163635885	.	+	.	gene_id "XLOC_000872"; transcript_id "TCONS_00001634"; exon_number "4"; gene_name "ENSCGRG00001014893.1"; oId "ENSCGRT00001018210.1"; nearest_ref "ENSCGRT00001018210.1"; class_code "="; tss_id "TSS1202"; p_id "P839";
LT883664v1	Cufflinks	exon	163635781	163635885	.	+	.	gene_id "XLOC_000872"; transcript_id "TCONS_00001636"; exon_number "4"; gene_name "ENSCGRG00001014893.1"; oId "CUFF.1549.3"; nearest_ref "ENSCGRT00001018214.1"; class_code "="; tss_id "TSS1202"; p_id "P838";
LT883664v1	Cufflinks	exon	163641216	163641340	.	+	.	gene_id "XLOC_000872"; transcript_id "TCONS_00001635"; exon_number "5"; gene_name "ENSCGRG00001014893.1"; oId "ENSCGRT00001018214.1"; nearest_ref "ENSCGRT00001018214.1"; class_code "="; tss_id "TSS1202"; p_id "P838";
LT883664v1	Cufflinks	exon	163641216	163641340	.	+	.	gene_id "XLOC_000872"; transcript_id "TCONS_00001634"; exon_number "5"; gene_name "ENSCGRG00001014893.1"; oId "ENSCGRT00001018210.1"; nearest_ref "ENSCGRT00001018210.1"; class_code "="; tss_id "TSS1202"; p_id "P839";
LT883664v1	Cufflinks	exon	163641216	163641340	.	+	.	gene_id "XLOC_000872"; transcript_id "TCONS_00001636"; exon_number "5"; gene_name "ENSCGRG00001014893.1"; oId "CUFF.1549.3"; nearest_ref "ENSCGRT00001018214.1"; class_code "="; tss_id "TSS1202"; p_id "P838";
LT883664v1	Cufflinks	exon	163642592	163642755	.	+	.	gene_id "XLOC_000872"; transcript_id "TCONS_00001635"; exon_number "6"; gene_name "ENSCGRG00001014893.1"; oId "ENSCGRT00001018214.1"; nearest_ref "ENSCGRT00001018214.1"; class_code "="; tss_id "TSS1202"; p_id "P838";
LT883664v1	Cufflinks	exon	163642592	163642755	.	+	.	gene_id "XLOC_000872"; transcript_id "TCONS_00001634"; exon_number "6"; gene_name "ENSCGRG00001014893.1"; oId "ENSCGRT00001018210.1"; nearest_ref "ENSCGRT00001018210.1"; class_code "="; tss_id "TSS1202"; p_id "P839";
LT883664v1	Cufflinks	exon	163642592	163642755	.	+	.	gene_id "XLOC_000872"; transcript_id "TCONS_00001636"; exon_number "6"; gene_name "ENSCGRG00001014893.1"; oId "CUFF.1549.3"; nearest_ref "ENSCGRT00001018214.1"; class_code "="; tss_id "TSS1202"; p_id "P838";
LT883664v1	Cufflinks	exon	163644369	163644523	.	+	.	gene_id "XLOC_000872"; transcript_id "TCONS_00001635"; exon_number "7"; gene_name "ENSCGRG00001014893.1"; oId "ENSCGRT00001018214.1"; nearest_ref "ENSCGRT00001018214.1"; class_code "="; tss_id "TSS1202"; p_id "P838";
LT883664v1	Cufflinks	exon	163644369	163644523	.	+	.	gene_id "XLOC_000872"; transcript_id "TCONS_00001634"; exon_number "7"; gene_name "ENSCGRG00001014893.1"; oId "ENSCGRT00001018210.1"; nearest_ref "ENSCGRT00001018210.1"; class_code "="; tss_id "TSS1202"; p_id "P839";
LT883664v1	Cufflinks	exon	163644369	163644523	.	+	.	gene_id "XLOC_000872"; transcript_id "TCONS_00001636"; exon_number "7"; gene_name "ENSCGRG00001014893.1"; oId "CUFF.1549.3"; nearest_ref "ENSCGRT00001018214.1"; class_code "="; tss_id "TSS1202"; p_id "P838";
LT883664v1	Cufflinks	exon	163645143	163645219	.	+	.	gene_id "XLOC_000872"; transcript_id "TCONS_00001635"; exon_number "8"; gene_name "ENSCGRG00001014893.1"; oId "ENSCGRT00001018214.1"; nearest_ref "ENSCGRT00001018214.1"; class_code "="; tss_id "TSS1202"; p_id "P838";
LT883664v1	Cufflinks	exon	163645143	163645219	.	+	.	gene_id "XLOC_000872"; transcript_id "TCONS_00001634"; exon_number "8"; gene_name "ENSCGRG00001014893.1"; oId "ENSCGRT00001018210.1"; nearest_ref "ENSCGRT00001018210.1"; class_code "="; tss_id "TSS1202"; p_id "P839";
LT883664v1	Cufflinks	exon	163645143	163645219	.	+	.	gene_id "XLOC_000872"; transcript_id "TCONS_00001636"; exon_number "8"; gene_name "ENSCGRG00001014893.1"; oId "CUFF.1549.3"; nearest_ref "ENSCGRT00001018214.1"; class_code "="; tss_id "TSS1202"; p_id "P838";
LT883664v1	Cufflinks	exon	163647642	163647769	.	+	.	gene_id "XLOC_000872"; transcript_id "TCONS_00001635"; exon_number "9"; gene_name "ENSCGRG00001014893.1"; oId "ENSCGRT00001018214.1"; nearest_ref "ENSCGRT00001018214.1"; class_code "="; tss_id "TSS1202"; p_id "P838";
LT883664v1	Cufflinks	exon	163647642	163647769	.	+	.	gene_id "XLOC_000872"; transcript_id "TCONS_00001634"; exon_number "9"; gene_name "ENSCGRG00001014893.1"; oId "ENSCGRT00001018210.1"; nearest_ref "ENSCGRT00001018210.1"; class_code "="; tss_id "TSS1202"; p_id "P839";
LT883664v1	Cufflinks	exon	163647642	163647769	.	+	.	gene_id "XLOC_000872"; transcript_id "TCONS_00001636"; exon_number "9"; gene_name "ENSCGRG00001014893.1"; oId "CUFF.1549.3"; nearest_ref "ENSCGRT00001018214.1"; class_code "="; tss_id "TSS1202"; p_id "P838";
LT883664v1	Cufflinks	exon	163648369	163648468	.	+	.	gene_id "XLOC_000872"; transcript_id "TCONS_00001635"; exon_number "10"; gene_name "ENSCGRG00001014893.1"; oId "ENSCGRT00001018214.1"; nearest_ref "ENSCGRT00001018214.1"; class_code "="; tss_id "TSS1202"; p_id "P838";
LT883664v1	Cufflinks	exon	163648369	163648468	.	+	.	gene_id "XLOC_000872"; transcript_id "TCONS_00001634"; exon_number "10"; gene_name "ENSCGRG00001014893.1"; oId "ENSCGRT00001018210.1"; nearest_ref "ENSCGRT00001018210.1"; class_code "="; tss_id "TSS1202"; p_id "P839";
LT883664v1	Cufflinks	exon	163648369	163648468	.	+	.	gene_id "XLOC_000872"; transcript_id "TCONS_00001636"; exon_number "10"; gene_name "ENSCGRG00001014893.1"; oId "CUFF.1549.3"; nearest_ref "ENSCGRT00001018214.1"; class_code "="; tss_id "TSS1202"; p_id "P838";
LT883664v1	Cufflinks	exon	163650135	163650283	.	+	.	gene_id "XLOC_000872"; transcript_id "TCONS_00001635"; exon_number "11"; gene_name "ENSCGRG00001014893.1"; oId "ENSCGRT00001018214.1"; nearest_ref "ENSCGRT00001018214.1"; class_code "="; tss_id "TSS1202"; p_id "P838";
LT883664v1	Cufflinks	exon	163650135	163650283	.	+	.	gene_id "XLOC_000872"; transcript_id "TCONS_00001634"; exon_number "11"; gene_name "ENSCGRG00001014893.1"; oId "ENSCGRT00001018210.1"; nearest_ref "ENSCGRT00001018210.1"; class_code "="; tss_id "TSS1202"; p_id "P839";
LT883664v1	Cufflinks	exon	163650135	163650283	.	+	.	gene_id "XLOC_000872"; transcript_id "TCONS_00001636"; exon_number "11"; gene_name "ENSCGRG00001014893.1"; oId "CUFF.1549.3"; nearest_ref "ENSCGRT00001018214.1"; class_code "="; tss_id "TSS1202"; p_id "P838";
LT883664v1	Cufflinks	exon	163651641	163651756	.	+	.	gene_id "XLOC_000872"; transcript_id "TCONS_00001635"; exon_number "12"; gene_name "ENSCGRG00001014893.1"; oId "ENSCGRT00001018214.1"; nearest_ref "ENSCGRT00001018214.1"; class_code "="; tss_id "TSS1202"; p_id "P838";
LT883664v1	Cufflinks	exon	163651641	163651756	.	+	.	gene_id "XLOC_000872"; transcript_id "TCONS_00001634"; exon_number "12"; gene_name "ENSCGRG00001014893.1"; oId "ENSCGRT00001018210.1"; nearest_ref "ENSCGRT00001018210.1"; class_code "="; tss_id "TSS1202"; p_id "P839";
LT883664v1	Cufflinks	exon	163651641	163651756	.	+	.	gene_id "XLOC_000872"; transcript_id "TCONS_00001636"; exon_number "12"; gene_name "ENSCGRG00001014893.1"; oId "CUFF.1549.3"; nearest_ref "ENSCGRT00001018214.1"; class_code "="; tss_id "TSS1202"; p_id "P838";
LT883664v1	Cufflinks	exon	163652210	163652378	.	+	.	gene_id "XLOC_000872"; transcript_id "TCONS_00001635"; exon_number "13"; gene_name "ENSCGRG00001014893.1"; oId "ENSCGRT00001018214.1"; nearest_ref "ENSCGRT00001018214.1"; class_code "="; tss_id "TSS1202"; p_id "P838";
LT883664v1	Cufflinks	exon	163652210	163652378	.	+	.	gene_id "XLOC_000872"; transcript_id "TCONS_00001634"; exon_number "13"; gene_name "ENSCGRG00001014893.1"; oId "ENSCGRT00001018210.1"; nearest_ref "ENSCGRT00001018210.1"; class_code "="; tss_id "TSS1202"; p_id "P839";
LT883664v1	Cufflinks	exon	163652210	163652378	.	+	.	gene_id "XLOC_000872"; transcript_id "TCONS_00001636"; exon_number "13"; gene_name "ENSCGRG00001014893.1"; oId "CUFF.1549.3"; nearest_ref "ENSCGRT00001018214.1"; class_code "="; tss_id "TSS1202"; p_id "P838";
LT883664v1	Cufflinks	exon	163653260	163653417	.	+	.	gene_id "XLOC_000872"; transcript_id "TCONS_00001635"; exon_number "14"; gene_name "ENSCGRG00001014893.1"; oId "ENSCGRT00001018214.1"; nearest_ref "ENSCGRT00001018214.1"; class_code "="; tss_id "TSS1202"; p_id "P838";
LT883664v1	Cufflinks	exon	163653260	163653417	.	+	.	gene_id "XLOC_000872"; transcript_id "TCONS_00001634"; exon_number "14"; gene_name "ENSCGRG00001014893.1"; oId "ENSCGRT00001018210.1"; nearest_ref "ENSCGRT00001018210.1"; class_code "="; tss_id "TSS1202"; p_id "P839";
LT883664v1	Cufflinks	exon	163653260	163653417	.	+	.	gene_id "XLOC_000872"; transcript_id "TCONS_00001636"; exon_number "14"; gene_name "ENSCGRG00001014893.1"; oId "CUFF.1549.3"; nearest_ref "ENSCGRT00001018214.1"; class_code "="; tss_id "TSS1202"; p_id "P838";
LT883664v1	Cufflinks	exon	163654053	163654129	.	+	.	gene_id "XLOC_000872"; transcript_id "TCONS_00001635"; exon_number "15"; gene_name "ENSCGRG00001014893.1"; oId "ENSCGRT00001018214.1"; nearest_ref "ENSCGRT00001018214.1"; class_code "="; tss_id "TSS1202"; p_id "P838";
LT883664v1	Cufflinks	exon	163654053	163654129	.	+	.	gene_id "XLOC_000872"; transcript_id "TCONS_00001634"; exon_number "15"; gene_name "ENSCGRG00001014893.1"; oId "ENSCGRT00001018210.1"; nearest_ref "ENSCGRT00001018210.1"; class_code "="; tss_id "TSS1202"; p_id "P839";
LT883664v1	Cufflinks	exon	163654053	163654129	.	+	.	gene_id "XLOC_000872"; transcript_id "TCONS_00001636"; exon_number "15"; gene_name "ENSCGRG00001014893.1"; oId "CUFF.1549.3"; nearest_ref "ENSCGRT00001018214.1"; class_code "="; tss_id "TSS1202"; p_id "P838";
LT883664v1	Cufflinks	exon	163658001	163658107	.	+	.	gene_id "XLOC_000872"; transcript_id "TCONS_00001635"; exon_number "16"; gene_name "ENSCGRG00001014893.1"; oId "ENSCGRT00001018214.1"; nearest_ref "ENSCGRT00001018214.1"; class_code "="; tss_id "TSS1202"; p_id "P838";
LT883664v1	Cufflinks	exon	163658001	163658107	.	+	.	gene_id "XLOC_000872"; transcript_id "TCONS_00001634"; exon_number "16"; gene_name "ENSCGRG00001014893.1"; oId "ENSCGRT00001018210.1"; nearest_ref "ENSCGRT00001018210.1"; class_code "="; tss_id "TSS1202"; p_id "P839";
LT883664v1	Cufflinks	exon	163658001	163658107	.	+	.	gene_id "XLOC_000872"; transcript_id "TCONS_00001636"; exon_number "16"; gene_name "ENSCGRG00001014893.1"; oId "CUFF.1549.3"; nearest_ref "ENSCGRT00001018214.1"; class_code "="; tss_id "TSS1202"; p_id "P838";
LT883664v1	Cufflinks	exon	163659724	163659878	.	+	.	gene_id "XLOC_000872"; transcript_id "TCONS_00001635"; exon_number "17"; gene_name "ENSCGRG00001014893.1"; oId "ENSCGRT00001018214.1"; nearest_ref "ENSCGRT00001018214.1"; class_code "="; tss_id "TSS1202"; p_id "P838";
LT883664v1	Cufflinks	exon	163659724	163659878	.	+	.	gene_id "XLOC_000872"; transcript_id "TCONS_00001634"; exon_number "17"; gene_name "ENSCGRG00001014893.1"; oId "ENSCGRT00001018210.1"; nearest_ref "ENSCGRT00001018210.1"; class_code "="; tss_id "TSS1202"; p_id "P839";
LT883664v1	Cufflinks	exon	163659724	163659878	.	+	.	gene_id "XLOC_000872"; transcript_id "TCONS_00001636"; exon_number "17"; gene_name "ENSCGRG00001014893.1"; oId "CUFF.1549.3"; nearest_ref "ENSCGRT00001018214.1"; class_code "="; tss_id "TSS1202"; p_id "P838";
LT883664v1	Cufflinks	exon	163661315	163661431	.	+	.	gene_id "XLOC_000872"; transcript_id "TCONS_00001635"; exon_number "18"; gene_name "ENSCGRG00001014893.1"; oId "ENSCGRT00001018214.1"; nearest_ref "ENSCGRT00001018214.1"; class_code "="; tss_id "TSS1202"; p_id "P838";
LT883664v1	Cufflinks	exon	163661315	163661431	.	+	.	gene_id "XLOC_000872"; transcript_id "TCONS_00001634"; exon_number "18"; gene_name "ENSCGRG00001014893.1"; oId "ENSCGRT00001018210.1"; nearest_ref "ENSCGRT00001018210.1"; class_code "="; tss_id "TSS1202"; p_id "P839";
LT883664v1	Cufflinks	exon	163661315	163661431	.	+	.	gene_id "XLOC_000872"; transcript_id "TCONS_00001636"; exon_number "18"; gene_name "ENSCGRG00001014893.1"; oId "CUFF.1549.3"; nearest_ref "ENSCGRT00001018214.1"; class_code "="; tss_id "TSS1202"; p_id "P838";
LT883664v1	Cufflinks	exon	163661642	163661742	.	+	.	gene_id "XLOC_000872"; transcript_id "TCONS_00001635"; exon_number "19"; gene_name "ENSCGRG00001014893.1"; oId "ENSCGRT00001018214.1"; nearest_ref "ENSCGRT00001018214.1"; class_code "="; tss_id "TSS1202"; p_id "P838";
LT883664v1	Cufflinks	exon	163661642	163661742	.	+	.	gene_id "XLOC_000872"; transcript_id "TCONS_00001634"; exon_number "19"; gene_name "ENSCGRG00001014893.1"; oId "ENSCGRT00001018210.1"; nearest_ref "ENSCGRT00001018210.1"; class_code "="; tss_id "TSS1202"; p_id "P839";
LT883664v1	Cufflinks	exon	163661642	163661742	.	+	.	gene_id "XLOC_000872"; transcript_id "TCONS_00001636"; exon_number "19"; gene_name "ENSCGRG00001014893.1"; oId "CUFF.1549.3"; nearest_ref "ENSCGRT00001018214.1"; class_code "="; tss_id "TSS1202"; p_id "P838";
LT883664v1	Cufflinks	exon	163662719	163662815	.	+	.	gene_id "XLOC_000872"; transcript_id "TCONS_00001635"; exon_number "20"; gene_name "ENSCGRG00001014893.1"; oId "ENSCGRT00001018214.1"; nearest_ref "ENSCGRT00001018214.1"; class_code "="; tss_id "TSS1202"; p_id "P838";
LT883664v1	Cufflinks	exon	163662719	163662815	.	+	.	gene_id "XLOC_000872"; transcript_id "TCONS_00001634"; exon_number "20"; gene_name "ENSCGRG00001014893.1"; oId "ENSCGRT00001018210.1"; nearest_ref "ENSCGRT00001018210.1"; class_code "="; tss_id "TSS1202"; p_id "P839";
LT883664v1	Cufflinks	exon	163662719	163662815	.	+	.	gene_id "XLOC_000872"; transcript_id "TCONS_00001636"; exon_number "20"; gene_name "ENSCGRG00001014893.1"; oId "CUFF.1549.3"; nearest_ref "ENSCGRT00001018214.1"; class_code "="; tss_id "TSS1202"; p_id "P838";
LT883664v1	Cufflinks	exon	163663755	163663892	.	+	.	gene_id "XLOC_000872"; transcript_id "TCONS_00001635"; exon_number "21"; gene_name "ENSCGRG00001014893.1"; oId "ENSCGRT00001018214.1"; nearest_ref "ENSCGRT00001018214.1"; class_code "="; tss_id "TSS1202"; p_id "P838";
LT883664v1	Cufflinks	exon	163663755	163663892	.	+	.	gene_id "XLOC_000872"; transcript_id "TCONS_00001634"; exon_number "21"; gene_name "ENSCGRG00001014893.1"; oId "ENSCGRT00001018210.1"; nearest_ref "ENSCGRT00001018210.1"; class_code "="; tss_id "TSS1202"; p_id "P839";
LT883664v1	Cufflinks	exon	163663755	163663892	.	+	.	gene_id "XLOC_000872"; transcript_id "TCONS_00001636"; exon_number "21"; gene_name "ENSCGRG00001014893.1"; oId "CUFF.1549.3"; nearest_ref "ENSCGRT00001018214.1"; class_code "="; tss_id "TSS1202"; p_id "P838";
LT883664v1	Cufflinks	exon	163665188	163665432	.	+	.	gene_id "XLOC_000872"; transcript_id "TCONS_00001635"; exon_number "22"; gene_name "ENSCGRG00001014893.1"; oId "ENSCGRT00001018214.1"; nearest_ref "ENSCGRT00001018214.1"; class_code "="; tss_id "TSS1202"; p_id "P838";
LT883664v1	Cufflinks	exon	163665188	163665432	.	+	.	gene_id "XLOC_000872"; transcript_id "TCONS_00001634"; exon_number "22"; gene_name "ENSCGRG00001014893.1"; oId "ENSCGRT00001018210.1"; nearest_ref "ENSCGRT00001018210.1"; class_code "="; tss_id "TSS1202"; p_id "P839";
LT883664v1	Cufflinks	exon	163665188	163665432	.	+	.	gene_id "XLOC_000872"; transcript_id "TCONS_00001636"; exon_number "22"; gene_name "ENSCGRG00001014893.1"; oId "CUFF.1549.3"; nearest_ref "ENSCGRT00001018214.1"; class_code "="; tss_id "TSS1202"; p_id "P838";
LT883664v1	Cufflinks	exon	163665653	163665731	.	+	.	gene_id "XLOC_000872"; transcript_id "TCONS_00001635"; exon_number "23"; gene_name "ENSCGRG00001014893.1"; oId "ENSCGRT00001018214.1"; nearest_ref "ENSCGRT00001018214.1"; class_code "="; tss_id "TSS1202"; p_id "P838";
LT883664v1	Cufflinks	exon	163665653	163665731	.	+	.	gene_id "XLOC_000872"; transcript_id "TCONS_00001634"; exon_number "23"; gene_name "ENSCGRG00001014893.1"; oId "ENSCGRT00001018210.1"; nearest_ref "ENSCGRT00001018210.1"; class_code "="; tss_id "TSS1202"; p_id "P839";
LT883664v1	Cufflinks	exon	163665653	163665731	.	+	.	gene_id "XLOC_000872"; transcript_id "TCONS_00001636"; exon_number "23"; gene_name "ENSCGRG00001014893.1"; oId "CUFF.1549.3"; nearest_ref "ENSCGRT00001018214.1"; class_code "="; tss_id "TSS1202"; p_id "P838";
LT883664v1	Cufflinks	exon	163667703	163667741	.	+	.	gene_id "XLOC_000872"; transcript_id "TCONS_00001634"; exon_number "24"; gene_name "ENSCGRG00001014893.1"; oId "ENSCGRT00001018210.1"; nearest_ref "ENSCGRT00001018210.1"; class_code "="; tss_id "TSS1202"; p_id "P839";
LT883664v1	Cufflinks	exon	163672930	163673081	.	+	.	gene_id "XLOC_000872"; transcript_id "TCONS_00001635"; exon_number "24"; gene_name "ENSCGRG00001014893.1"; oId "ENSCGRT00001018214.1"; nearest_ref "ENSCGRT00001018214.1"; class_code "="; tss_id "TSS1202"; p_id "P838";
LT883664v1	Cufflinks	exon	163672930	163673081	.	+	.	gene_id "XLOC_000872"; transcript_id "TCONS_00001634"; exon_number "25"; gene_name "ENSCGRG00001014893.1"; oId "ENSCGRT00001018210.1"; nearest_ref "ENSCGRT00001018210.1"; class_code "="; tss_id "TSS1202"; p_id "P839";
LT883664v1	Cufflinks	exon	163672930	163673081	.	+	.	gene_id "XLOC_000872"; transcript_id "TCONS_00001636"; exon_number "24"; gene_name "ENSCGRG00001014893.1"; oId "CUFF.1549.3"; nearest_ref "ENSCGRT00001018214.1"; class_code "="; tss_id "TSS1202"; p_id "P838";
LT883664v1	Cufflinks	exon	163679163	163679259	.	+	.	gene_id "XLOC_000872"; transcript_id "TCONS_00001635"; exon_number "25"; gene_name "ENSCGRG00001014893.1"; oId "ENSCGRT00001018214.1"; nearest_ref "ENSCGRT00001018214.1"; class_code "="; tss_id "TSS1202"; p_id "P838";
LT883664v1	Cufflinks	exon	163679163	163679259	.	+	.	gene_id "XLOC_000872"; transcript_id "TCONS_00001634"; exon_number "26"; gene_name "ENSCGRG00001014893.1"; oId "ENSCGRT00001018210.1"; nearest_ref "ENSCGRT00001018210.1"; class_code "="; tss_id "TSS1202"; p_id "P839";
LT883664v1	Cufflinks	exon	163679163	163679259	.	+	.	gene_id "XLOC_000872"; transcript_id "TCONS_00001636"; exon_number "25"; gene_name "ENSCGRG00001014893.1"; oId "CUFF.1549.3"; nearest_ref "ENSCGRT00001018214.1"; class_code "="; tss_id "TSS1202"; p_id "P838";
LT883664v1	Cufflinks	exon	163680201	163680331	.	+	.	gene_id "XLOC_000872"; transcript_id "TCONS_00001635"; exon_number "26"; gene_name "ENSCGRG00001014893.1"; oId "ENSCGRT00001018214.1"; nearest_ref "ENSCGRT00001018214.1"; class_code "="; tss_id "TSS1202"; p_id "P838";
LT883664v1	Cufflinks	exon	163680201	163680331	.	+	.	gene_id "XLOC_000872"; transcript_id "TCONS_00001634"; exon_number "27"; gene_name "ENSCGRG00001014893.1"; oId "ENSCGRT00001018210.1"; nearest_ref "ENSCGRT00001018210.1"; class_code "="; tss_id "TSS1202"; p_id "P839";
LT883664v1	Cufflinks	exon	163680201	163680331	.	+	.	gene_id "XLOC_000872"; transcript_id "TCONS_00001636"; exon_number "26"; gene_name "ENSCGRG00001014893.1"; oId "CUFF.1549.3"; nearest_ref "ENSCGRT00001018214.1"; class_code "="; tss_id "TSS1202"; p_id "P838";
LT883664v1	Cufflinks	exon	163685551	163685758	.	+	.	gene_id "XLOC_000872"; transcript_id "TCONS_00001635"; exon_number "27"; gene_name "ENSCGRG00001014893.1"; oId "ENSCGRT00001018214.1"; nearest_ref "ENSCGRT00001018214.1"; class_code "="; tss_id "TSS1202"; p_id "P838";
LT883664v1	Cufflinks	exon	163685551	163685758	.	+	.	gene_id "XLOC_000872"; transcript_id "TCONS_00001634"; exon_number "28"; gene_name "ENSCGRG00001014893.1"; oId "ENSCGRT00001018210.1"; nearest_ref "ENSCGRT00001018210.1"; class_code "="; tss_id "TSS1202"; p_id "P839";
LT883664v1	Cufflinks	exon	163685551	163685758	.	+	.	gene_id "XLOC_000872"; transcript_id "TCONS_00001636"; exon_number "27"; gene_name "ENSCGRG00001014893.1"; oId "CUFF.1549.3"; nearest_ref "ENSCGRT00001018214.1"; class_code "="; tss_id "TSS1202"; p_id "P838";
LT883664v1	Cufflinks	exon	163687575	163687694	.	+	.	gene_id "XLOC_000872"; transcript_id "TCONS_00001635"; exon_number "28"; gene_name "ENSCGRG00001014893.1"; oId "ENSCGRT00001018214.1"; nearest_ref "ENSCGRT00001018214.1"; class_code "="; tss_id "TSS1202"; p_id "P838";
LT883664v1	Cufflinks	exon	163687575	163687694	.	+	.	gene_id "XLOC_000872"; transcript_id "TCONS_00001634"; exon_number "29"; gene_name "ENSCGRG00001014893.1"; oId "ENSCGRT00001018210.1"; nearest_ref "ENSCGRT00001018210.1"; class_code "="; tss_id "TSS1202"; p_id "P839";
LT883664v1	Cufflinks	exon	163687575	163687694	.	+	.	gene_id "XLOC_000872"; transcript_id "TCONS_00001636"; exon_number "28"; gene_name "ENSCGRG00001014893.1"; oId "CUFF.1549.3"; nearest_ref "ENSCGRT00001018214.1"; class_code "="; tss_id "TSS1202"; p_id "P838";
LT883664v1	Cufflinks	exon	163687647	163687694	.	+	.	gene_id "XLOC_000872"; transcript_id "TCONS_00001633"; exon_number "2"; gene_name "ENSCGRG00001014893.1"; oId "CUFF.1549.1"; nearest_ref "ENSCGRT00001018210.1"; class_code "j"; tss_id "TSS1201";
LT883664v1	Cufflinks	exon	163687699	163687703	.	+	.	gene_id "XLOC_000872"; transcript_id "TCONS_00001637"; exon_number "1"; gene_name "ENSCGRG00001014893.1"; oId "CUFF.1549.5"; nearest_ref "ENSCGRT00001018210.1"; class_code "j"; tss_id "TSS1203";
LT883664v1	Cufflinks	exon	163688467	163689859	.	+	.	gene_id "XLOC_000872"; transcript_id "TCONS_00001633"; exon_number "3"; gene_name "ENSCGRG00001014893.1"; oId "CUFF.1549.1"; nearest_ref "ENSCGRT00001018210.1"; class_code "j"; tss_id "TSS1201";
LT883664v1	Cufflinks	exon	163688467	163688556	.	+	.	gene_id "XLOC_000872"; transcript_id "TCONS_00001635"; exon_number "29"; gene_name "ENSCGRG00001014893.1"; oId "ENSCGRT00001018214.1"; nearest_ref "ENSCGRT00001018214.1"; class_code "="; tss_id "TSS1202"; p_id "P838";
LT883664v1	Cufflinks	exon	163688467	163688556	.	+	.	gene_id "XLOC_000872"; transcript_id "TCONS_00001634"; exon_number "30"; gene_name "ENSCGRG00001014893.1"; oId "ENSCGRT00001018210.1"; nearest_ref "ENSCGRT00001018210.1"; class_code "="; tss_id "TSS1202"; p_id "P839";
LT883664v1	Cufflinks	exon	163688467	163689859	.	+	.	gene_id "XLOC_000872"; transcript_id "TCONS_00001636"; exon_number "29"; gene_name "ENSCGRG00001014893.1"; oId "CUFF.1549.3"; nearest_ref "ENSCGRT00001018214.1"; class_code "="; tss_id "TSS1202"; p_id "P838";
LT883664v1	Cufflinks	exon	163688467	163689859	.	+	.	gene_id "XLOC_000872"; transcript_id "TCONS_00001637"; exon_number "2"; gene_name "ENSCGRG00001014893.1"; oId "CUFF.1549.5"; nearest_ref "ENSCGRT00001018210.1"; class_code "j"; tss_id "TSS1203";
LT883664v1	Cufflinks	exon	163696514	163696908	.	-	.	gene_id "XLOC_002117"; transcript_id "TCONS_00003980"; exon_number "1"; gene_name "ENSCGRG00001014510.1"; oId "ENSCGRT00001017579.1"; nearest_ref "ENSCGRT00001017579.1"; class_code "="; tss_id "TSS2900"; p_id "P2082";
LT883664v1	Cufflinks	exon	163697355	163697472	.	-	.	gene_id "XLOC_002117"; transcript_id "TCONS_00003980"; exon_number "2"; gene_name "ENSCGRG00001014510.1"; oId "ENSCGRT00001017579.1"; nearest_ref "ENSCGRT00001017579.1"; class_code "="; tss_id "TSS2900"; p_id "P2082";
LT883664v1	Cufflinks	exon	163700963	163701114	.	-	.	gene_id "XLOC_002117"; transcript_id "TCONS_00003980"; exon_number "3"; gene_name "ENSCGRG00001014510.1"; oId "ENSCGRT00001017579.1"; nearest_ref "ENSCGRT00001017579.1"; class_code "="; tss_id "TSS2900"; p_id "P2082";
LT883664v1	Cufflinks	exon	163703766	163703847	.	-	.	gene_id "XLOC_002117"; transcript_id "TCONS_00003980"; exon_number "4"; gene_name "ENSCGRG00001014510.1"; oId "ENSCGRT00001017579.1"; nearest_ref "ENSCGRT00001017579.1"; class_code "="; tss_id "TSS2900"; p_id "P2082";
LT883664v1	Cufflinks	exon	163773787	163774254	.	-	.	gene_id "XLOC_002118"; transcript_id "TCONS_00003981"; exon_number "1"; gene_name "ENSCGRG00001013834.1"; oId "ENSCGRT00001016648.1"; nearest_ref "ENSCGRT00001016648.1"; class_code "="; tss_id "TSS2901"; p_id "P2083";
LT883664v1	Cufflinks	exon	163775011	163775216	.	-	.	gene_id "XLOC_002118"; transcript_id "TCONS_00003981"; exon_number "2"; gene_name "ENSCGRG00001013834.1"; oId "ENSCGRT00001016648.1"; nearest_ref "ENSCGRT00001016648.1"; class_code "="; tss_id "TSS2901"; p_id "P2083";
LT883664v1	Cufflinks	exon	163775846	163775897	.	-	.	gene_id "XLOC_002118"; transcript_id "TCONS_00003981"; exon_number "3"; gene_name "ENSCGRG00001013834.1"; oId "ENSCGRT00001016648.1"; nearest_ref "ENSCGRT00001016648.1"; class_code "="; tss_id "TSS2901"; p_id "P2083";
LT883664v1	Cufflinks	exon	163778861	163779091	.	-	.	gene_id "XLOC_002118"; transcript_id "TCONS_00003981"; exon_number "4"; gene_name "ENSCGRG00001013834.1"; oId "ENSCGRT00001016648.1"; nearest_ref "ENSCGRT00001016648.1"; class_code "="; tss_id "TSS2901"; p_id "P2083";
LT883664v1	Cufflinks	exon	163779552	163779625	.	-	.	gene_id "XLOC_002118"; transcript_id "TCONS_00003981"; exon_number "5"; gene_name "ENSCGRG00001013834.1"; oId "ENSCGRT00001016648.1"; nearest_ref "ENSCGRT00001016648.1"; class_code "="; tss_id "TSS2901"; p_id "P2083";
LT883664v1	Cufflinks	exon	163783798	163783944	.	-	.	gene_id "XLOC_002118"; transcript_id "TCONS_00003981"; exon_number "6"; gene_name "ENSCGRG00001013834.1"; oId "ENSCGRT00001016648.1"; nearest_ref "ENSCGRT00001016648.1"; class_code "="; tss_id "TSS2901"; p_id "P2083";
LT883664v1	Cufflinks	exon	163788212	163788442	.	-	.	gene_id "XLOC_002119"; transcript_id "TCONS_00003982"; exon_number "1"; gene_name "ENSCGRG00001016741.1"; oId "CUFF.1552.1"; nearest_ref "ENSCGRT00001020640.1"; class_code "j"; tss_id "TSS2902";
LT883664v1	Cufflinks	exon	163788217	163788442	.	-	.	gene_id "XLOC_002119"; transcript_id "TCONS_00003983"; exon_number "1"; gene_name "ENSCGRG00001016741.1"; oId "ENSCGRT00001020640.1"; nearest_ref "ENSCGRT00001020640.1"; class_code "="; tss_id "TSS2902"; p_id "P2085";
LT883664v1	Cufflinks	exon	163788425	163788442	.	-	.	gene_id "XLOC_002119"; transcript_id "TCONS_00003984"; exon_number "1"; gene_name "ENSCGRG00001016741.1"; oId "ENSCGRT00001020651.1"; nearest_ref "ENSCGRT00001020651.1"; class_code "="; tss_id "TSS2902"; p_id "P2084";
LT883664v1	Cufflinks	exon	163789165	163789272	.	-	.	gene_id "XLOC_002119"; transcript_id "TCONS_00003982"; exon_number "2"; gene_name "ENSCGRG00001016741.1"; oId "CUFF.1552.1"; nearest_ref "ENSCGRT00001020640.1"; class_code "j"; tss_id "TSS2902";
LT883664v1	Cufflinks	exon	163789165	163789272	.	-	.	gene_id "XLOC_002119"; transcript_id "TCONS_00003983"; exon_number "2"; gene_name "ENSCGRG00001016741.1"; oId "ENSCGRT00001020640.1"; nearest_ref "ENSCGRT00001020640.1"; class_code "="; tss_id "TSS2902"; p_id "P2085";
LT883664v1	Cufflinks	exon	163789165	163789272	.	-	.	gene_id "XLOC_002119"; transcript_id "TCONS_00003984"; exon_number "2"; gene_name "ENSCGRG00001016741.1"; oId "ENSCGRT00001020651.1"; nearest_ref "ENSCGRT00001020651.1"; class_code "="; tss_id "TSS2902"; p_id "P2084";
LT883664v1	Cufflinks	exon	163791120	163791237	.	-	.	gene_id "XLOC_002120"; transcript_id "TCONS_00003985"; exon_number "1"; gene_name "ENSCGRG00001003951.1"; oId "ENSCGRT00001004705.1"; nearest_ref "ENSCGRT00001004705.1"; class_code "="; tss_id "TSS2903";
LT883664v1	Cufflinks	exon	163791640	163791729	.	-	.	gene_id "XLOC_002119"; transcript_id "TCONS_00003982"; exon_number "3"; gene_name "ENSCGRG00001016741.1"; oId "CUFF.1552.1"; nearest_ref "ENSCGRT00001020640.1"; class_code "j"; tss_id "TSS2902";
LT883664v1	Cufflinks	exon	163791640	163791729	.	-	.	gene_id "XLOC_002119"; transcript_id "TCONS_00003983"; exon_number "3"; gene_name "ENSCGRG00001016741.1"; oId "ENSCGRT00001020640.1"; nearest_ref "ENSCGRT00001020640.1"; class_code "="; tss_id "TSS2902"; p_id "P2085";
LT883664v1	Cufflinks	exon	163791640	163791729	.	-	.	gene_id "XLOC_002119"; transcript_id "TCONS_00003984"; exon_number "3"; gene_name "ENSCGRG00001016741.1"; oId "ENSCGRT00001020651.1"; nearest_ref "ENSCGRT00001020651.1"; class_code "="; tss_id "TSS2902"; p_id "P2084";
LT883664v1	Cufflinks	exon	163792333	163792542	.	-	.	gene_id "XLOC_002119"; transcript_id "TCONS_00003982"; exon_number "4"; gene_name "ENSCGRG00001016741.1"; oId "CUFF.1552.1"; nearest_ref "ENSCGRT00001020640.1"; class_code "j"; tss_id "TSS2902";
LT883664v1	Cufflinks	exon	163792333	163792542	.	-	.	gene_id "XLOC_002119"; transcript_id "TCONS_00003983"; exon_number "4"; gene_name "ENSCGRG00001016741.1"; oId "ENSCGRT00001020640.1"; nearest_ref "ENSCGRT00001020640.1"; class_code "="; tss_id "TSS2902"; p_id "P2085";
LT883664v1	Cufflinks	exon	163793898	163794135	.	-	.	gene_id "XLOC_002119"; transcript_id "TCONS_00003982"; exon_number "5"; gene_name "ENSCGRG00001016741.1"; oId "CUFF.1552.1"; nearest_ref "ENSCGRT00001020640.1"; class_code "j"; tss_id "TSS2902";
LT883664v1	Cufflinks	exon	163793898	163794135	.	-	.	gene_id "XLOC_002119"; transcript_id "TCONS_00003983"; exon_number "5"; gene_name "ENSCGRG00001016741.1"; oId "ENSCGRT00001020640.1"; nearest_ref "ENSCGRT00001020640.1"; class_code "="; tss_id "TSS2902"; p_id "P2085";
LT883664v1	Cufflinks	exon	163793898	163794135	.	-	.	gene_id "XLOC_002119"; transcript_id "TCONS_00003984"; exon_number "4"; gene_name "ENSCGRG00001016741.1"; oId "ENSCGRT00001020651.1"; nearest_ref "ENSCGRT00001020651.1"; class_code "="; tss_id "TSS2902"; p_id "P2084";
LT883664v1	Cufflinks	exon	163794256	163794428	.	-	.	gene_id "XLOC_002119"; transcript_id "TCONS_00003982"; exon_number "6"; gene_name "ENSCGRG00001016741.1"; oId "CUFF.1552.1"; nearest_ref "ENSCGRT00001020640.1"; class_code "j"; tss_id "TSS2902";
LT883664v1	Cufflinks	exon	163794256	163794428	.	-	.	gene_id "XLOC_002119"; transcript_id "TCONS_00003983"; exon_number "6"; gene_name "ENSCGRG00001016741.1"; oId "ENSCGRT00001020640.1"; nearest_ref "ENSCGRT00001020640.1"; class_code "="; tss_id "TSS2902"; p_id "P2085";
LT883664v1	Cufflinks	exon	163794256	163794428	.	-	.	gene_id "XLOC_002119"; transcript_id "TCONS_00003984"; exon_number "5"; gene_name "ENSCGRG00001016741.1"; oId "ENSCGRT00001020651.1"; nearest_ref "ENSCGRT00001020651.1"; class_code "="; tss_id "TSS2902"; p_id "P2084";
LT883664v1	Cufflinks	exon	163795571	163795648	.	-	.	gene_id "XLOC_002119"; transcript_id "TCONS_00003983"; exon_number "7"; gene_name "ENSCGRG00001016741.1"; oId "ENSCGRT00001020640.1"; nearest_ref "ENSCGRT00001020640.1"; class_code "="; tss_id "TSS2902"; p_id "P2085";
LT883664v1	Cufflinks	exon	163795571	163795648	.	-	.	gene_id "XLOC_002119"; transcript_id "TCONS_00003984"; exon_number "6"; gene_name "ENSCGRG00001016741.1"; oId "ENSCGRT00001020651.1"; nearest_ref "ENSCGRT00001020651.1"; class_code "="; tss_id "TSS2902"; p_id "P2084";
LT883664v1	Cufflinks	exon	163795820	163796025	.	-	.	gene_id "XLOC_002119"; transcript_id "TCONS_00003982"; exon_number "7"; gene_name "ENSCGRG00001016741.1"; oId "CUFF.1552.1"; nearest_ref "ENSCGRT00001020640.1"; class_code "j"; tss_id "TSS2902";
LT883664v1	Cufflinks	exon	163795820	163796025	.	-	.	gene_id "XLOC_002119"; transcript_id "TCONS_00003983"; exon_number "8"; gene_name "ENSCGRG00001016741.1"; oId "ENSCGRT00001020640.1"; nearest_ref "ENSCGRT00001020640.1"; class_code "="; tss_id "TSS2902"; p_id "P2085";
LT883664v1	Cufflinks	exon	163795820	163796025	.	-	.	gene_id "XLOC_002119"; transcript_id "TCONS_00003984"; exon_number "7"; gene_name "ENSCGRG00001016741.1"; oId "ENSCGRT00001020651.1"; nearest_ref "ENSCGRT00001020651.1"; class_code "="; tss_id "TSS2902"; p_id "P2084";
LT883664v1	Cufflinks	exon	163798334	163798539	.	-	.	gene_id "XLOC_002119"; transcript_id "TCONS_00003982"; exon_number "8"; gene_name "ENSCGRG00001016741.1"; oId "CUFF.1552.1"; nearest_ref "ENSCGRT00001020640.1"; class_code "j"; tss_id "TSS2902";
LT883664v1	Cufflinks	exon	163798334	163798539	.	-	.	gene_id "XLOC_002119"; transcript_id "TCONS_00003983"; exon_number "9"; gene_name "ENSCGRG00001016741.1"; oId "ENSCGRT00001020640.1"; nearest_ref "ENSCGRT00001020640.1"; class_code "="; tss_id "TSS2902"; p_id "P2085";
LT883664v1	Cufflinks	exon	163798334	163798539	.	-	.	gene_id "XLOC_002119"; transcript_id "TCONS_00003984"; exon_number "8"; gene_name "ENSCGRG00001016741.1"; oId "ENSCGRT00001020651.1"; nearest_ref "ENSCGRT00001020651.1"; class_code "="; tss_id "TSS2902"; p_id "P2084";
LT883664v1	Cufflinks	exon	163799624	163799805	.	-	.	gene_id "XLOC_002119"; transcript_id "TCONS_00003982"; exon_number "9"; gene_name "ENSCGRG00001016741.1"; oId "CUFF.1552.1"; nearest_ref "ENSCGRT00001020640.1"; class_code "j"; tss_id "TSS2902";
LT883664v1	Cufflinks	exon	163799624	163799805	.	-	.	gene_id "XLOC_002119"; transcript_id "TCONS_00003983"; exon_number "10"; gene_name "ENSCGRG00001016741.1"; oId "ENSCGRT00001020640.1"; nearest_ref "ENSCGRT00001020640.1"; class_code "="; tss_id "TSS2902"; p_id "P2085";
LT883664v1	Cufflinks	exon	163799624	163799805	.	-	.	gene_id "XLOC_002119"; transcript_id "TCONS_00003984"; exon_number "9"; gene_name "ENSCGRG00001016741.1"; oId "ENSCGRT00001020651.1"; nearest_ref "ENSCGRT00001020651.1"; class_code "="; tss_id "TSS2902"; p_id "P2084";
LT883664v1	Cufflinks	exon	163806170	163806766	.	+	.	gene_id "XLOC_000871"; transcript_id "TCONS_00001638"; exon_number "1"; gene_name "ENSCGRG00001013666.1"; oId "ENSCGRT00001016437.1"; nearest_ref "ENSCGRT00001016437.1"; class_code "="; tss_id "TSS1200"; p_id "P837";
LT883664v1	Cufflinks	exon	163811733	163811859	.	+	.	gene_id "XLOC_000871"; transcript_id "TCONS_00001638"; exon_number "2"; gene_name "ENSCGRG00001013666.1"; oId "ENSCGRT00001016437.1"; nearest_ref "ENSCGRT00001016437.1"; class_code "="; tss_id "TSS1200"; p_id "P837";
LT883664v1	Cufflinks	exon	163813008	163813103	.	+	.	gene_id "XLOC_000871"; transcript_id "TCONS_00001638"; exon_number "3"; gene_name "ENSCGRG00001013666.1"; oId "ENSCGRT00001016437.1"; nearest_ref "ENSCGRT00001016437.1"; class_code "="; tss_id "TSS1200"; p_id "P837";
LT883664v1	Cufflinks	exon	163813581	163813685	.	+	.	gene_id "XLOC_000871"; transcript_id "TCONS_00001638"; exon_number "4"; gene_name "ENSCGRG00001013666.1"; oId "ENSCGRT00001016437.1"; nearest_ref "ENSCGRT00001016437.1"; class_code "="; tss_id "TSS1200"; p_id "P837";
LT883664v1	Cufflinks	exon	163813900	163813994	.	+	.	gene_id "XLOC_000871"; transcript_id "TCONS_00001638"; exon_number "5"; gene_name "ENSCGRG00001013666.1"; oId "ENSCGRT00001016437.1"; nearest_ref "ENSCGRT00001016437.1"; class_code "="; tss_id "TSS1200"; p_id "P837";
LT883664v1	Cufflinks	exon	163814770	163814782	.	+	.	gene_id "XLOC_000873"; transcript_id "TCONS_00001639"; exon_number "1"; gene_name "ENSCGRG00001015414.1"; oId "CUFF.1554.1"; nearest_ref "ENSCGRT00001018828.1"; class_code "o"; tss_id "TSS1204";
LT883664v1	Cufflinks	exon	163817939	163818071	.	+	.	gene_id "XLOC_000871"; transcript_id "TCONS_00001638"; exon_number "6"; gene_name "ENSCGRG00001013666.1"; oId "ENSCGRT00001016437.1"; nearest_ref "ENSCGRT00001016437.1"; class_code "="; tss_id "TSS1200"; p_id "P837";
LT883664v1	Cufflinks	exon	163820125	163820211	.	+	.	gene_id "XLOC_000871"; transcript_id "TCONS_00001638"; exon_number "7"; gene_name "ENSCGRG00001013666.1"; oId "ENSCGRT00001016437.1"; nearest_ref "ENSCGRT00001016437.1"; class_code "="; tss_id "TSS1200"; p_id "P837";
LT883664v1	Cufflinks	exon	163821751	163821847	.	+	.	gene_id "XLOC_000871"; transcript_id "TCONS_00001638"; exon_number "8"; gene_name "ENSCGRG00001013666.1"; oId "ENSCGRT00001016437.1"; nearest_ref "ENSCGRT00001016437.1"; class_code "="; tss_id "TSS1200"; p_id "P837";
LT883664v1	Cufflinks	exon	163822851	163824530	.	+	.	gene_id "XLOC_000871"; transcript_id "TCONS_00001638"; exon_number "9"; gene_name "ENSCGRG00001013666.1"; oId "ENSCGRT00001016437.1"; nearest_ref "ENSCGRT00001016437.1"; class_code "="; tss_id "TSS1200"; p_id "P837";
LT883664v1	Cufflinks	exon	163824384	163824539	.	+	.	gene_id "XLOC_000871"; transcript_id "TCONS_00001632"; exon_number "2"; gene_name "ENSCGRG00001014893.1"; oId "CUFF.1547.1"; nearest_ref "ENSCGRT00001018210.1"; class_code "o"; tss_id "TSS1199";
LT883664v1	Cufflinks	exon	163827087	163827174	.	+	.	gene_id "XLOC_000873"; transcript_id "TCONS_00001640"; exon_number "1"; gene_name "ENSCGRG00001015414.1"; oId "ENSCGRT00001018828.1"; nearest_ref "ENSCGRT00001018828.1"; class_code "="; tss_id "TSS1205"; p_id "P840";
LT883664v1	Cufflinks	exon	163827087	163827174	.	+	.	gene_id "XLOC_000873"; transcript_id "TCONS_00001641"; exon_number "1"; gene_name "ENSCGRG00001015414.1"; oId "CUFF.1554.3"; nearest_ref "ENSCGRT00001018828.1"; class_code "j"; tss_id "TSS1205";
LT883664v1	Cufflinks	exon	163835062	163835237	.	+	.	gene_id "XLOC_000873"; transcript_id "TCONS_00001640"; exon_number "2"; gene_name "ENSCGRG00001015414.1"; oId "ENSCGRT00001018828.1"; nearest_ref "ENSCGRT00001018828.1"; class_code "="; tss_id "TSS1205"; p_id "P840";
LT883664v1	Cufflinks	exon	163835062	163835237	.	+	.	gene_id "XLOC_000873"; transcript_id "TCONS_00001641"; exon_number "2"; gene_name "ENSCGRG00001015414.1"; oId "CUFF.1554.3"; nearest_ref "ENSCGRT00001018828.1"; class_code "j"; tss_id "TSS1205";
LT883664v1	Cufflinks	exon	163836420	163836535	.	+	.	gene_id "XLOC_000873"; transcript_id "TCONS_00001640"; exon_number "3"; gene_name "ENSCGRG00001015414.1"; oId "ENSCGRT00001018828.1"; nearest_ref "ENSCGRT00001018828.1"; class_code "="; tss_id "TSS1205"; p_id "P840";
LT883664v1	Cufflinks	exon	163836420	163836535	.	+	.	gene_id "XLOC_000873"; transcript_id "TCONS_00001641"; exon_number "3"; gene_name "ENSCGRG00001015414.1"; oId "CUFF.1554.3"; nearest_ref "ENSCGRT00001018828.1"; class_code "j"; tss_id "TSS1205";
LT883664v1	Cufflinks	exon	163837058	163837144	.	+	.	gene_id "XLOC_000873"; transcript_id "TCONS_00001640"; exon_number "4"; gene_name "ENSCGRG00001015414.1"; oId "ENSCGRT00001018828.1"; nearest_ref "ENSCGRT00001018828.1"; class_code "="; tss_id "TSS1205"; p_id "P840";
LT883664v1	Cufflinks	exon	163837058	163837144	.	+	.	gene_id "XLOC_000873"; transcript_id "TCONS_00001641"; exon_number "4"; gene_name "ENSCGRG00001015414.1"; oId "CUFF.1554.3"; nearest_ref "ENSCGRT00001018828.1"; class_code "j"; tss_id "TSS1205";
LT883664v1	Cufflinks	exon	163838167	163838227	.	+	.	gene_id "XLOC_000873"; transcript_id "TCONS_00001640"; exon_number "5"; gene_name "ENSCGRG00001015414.1"; oId "ENSCGRT00001018828.1"; nearest_ref "ENSCGRT00001018828.1"; class_code "="; tss_id "TSS1205"; p_id "P840";
LT883664v1	Cufflinks	exon	163838167	163838227	.	+	.	gene_id "XLOC_000873"; transcript_id "TCONS_00001641"; exon_number "5"; gene_name "ENSCGRG00001015414.1"; oId "CUFF.1554.3"; nearest_ref "ENSCGRT00001018828.1"; class_code "j"; tss_id "TSS1205";
LT883664v1	Cufflinks	exon	163840908	163841051	.	+	.	gene_id "XLOC_000873"; transcript_id "TCONS_00001640"; exon_number "6"; gene_name "ENSCGRG00001015414.1"; oId "ENSCGRT00001018828.1"; nearest_ref "ENSCGRT00001018828.1"; class_code "="; tss_id "TSS1205"; p_id "P840";
LT883664v1	Cufflinks	exon	163840908	163841051	.	+	.	gene_id "XLOC_000873"; transcript_id "TCONS_00001641"; exon_number "6"; gene_name "ENSCGRG00001015414.1"; oId "CUFF.1554.3"; nearest_ref "ENSCGRT00001018828.1"; class_code "j"; tss_id "TSS1205";
LT883664v1	Cufflinks	exon	163843076	163843283	.	+	.	gene_id "XLOC_000873"; transcript_id "TCONS_00001640"; exon_number "7"; gene_name "ENSCGRG00001015414.1"; oId "ENSCGRT00001018828.1"; nearest_ref "ENSCGRT00001018828.1"; class_code "="; tss_id "TSS1205"; p_id "P840";
LT883664v1	Cufflinks	exon	163843076	163843283	.	+	.	gene_id "XLOC_000873"; transcript_id "TCONS_00001641"; exon_number "7"; gene_name "ENSCGRG00001015414.1"; oId "CUFF.1554.3"; nearest_ref "ENSCGRT00001018828.1"; class_code "j"; tss_id "TSS1205";
LT883664v1	Cufflinks	exon	163845747	163846071	.	+	.	gene_id "XLOC_000873"; transcript_id "TCONS_00001640"; exon_number "8"; gene_name "ENSCGRG00001015414.1"; oId "ENSCGRT00001018828.1"; nearest_ref "ENSCGRT00001018828.1"; class_code "="; tss_id "TSS1205"; p_id "P840";
LT883664v1	Cufflinks	exon	163845747	163846071	.	+	.	gene_id "XLOC_000873"; transcript_id "TCONS_00001641"; exon_number "8"; gene_name "ENSCGRG00001015414.1"; oId "CUFF.1554.3"; nearest_ref "ENSCGRT00001018828.1"; class_code "j"; tss_id "TSS1205";
LT883664v1	Cufflinks	exon	163846153	163846862	.	+	.	gene_id "XLOC_000873"; transcript_id "TCONS_00001640"; exon_number "9"; gene_name "ENSCGRG00001015414.1"; oId "ENSCGRT00001018828.1"; nearest_ref "ENSCGRT00001018828.1"; class_code "="; tss_id "TSS1205"; p_id "P840";
LT883664v1	Cufflinks	exon	163846153	163846862	.	+	.	gene_id "XLOC_000873"; transcript_id "TCONS_00001641"; exon_number "9"; gene_name "ENSCGRG00001015414.1"; oId "CUFF.1554.3"; nearest_ref "ENSCGRT00001018828.1"; class_code "j"; tss_id "TSS1205";
LT883664v1	Cufflinks	exon	163851006	163851253	.	+	.	gene_id "XLOC_000873"; transcript_id "TCONS_00001640"; exon_number "10"; gene_name "ENSCGRG00001015414.1"; oId "ENSCGRT00001018828.1"; nearest_ref "ENSCGRT00001018828.1"; class_code "="; tss_id "TSS1205"; p_id "P840";
LT883664v1	Cufflinks	exon	163851006	163851253	.	+	.	gene_id "XLOC_000873"; transcript_id "TCONS_00001641"; exon_number "10"; gene_name "ENSCGRG00001015414.1"; oId "CUFF.1554.3"; nearest_ref "ENSCGRT00001018828.1"; class_code "j"; tss_id "TSS1205";
LT883664v1	Cufflinks	exon	163851616	163851735	.	+	.	gene_id "XLOC_000873"; transcript_id "TCONS_00001640"; exon_number "11"; gene_name "ENSCGRG00001015414.1"; oId "ENSCGRT00001018828.1"; nearest_ref "ENSCGRT00001018828.1"; class_code "="; tss_id "TSS1205"; p_id "P840";
LT883664v1	Cufflinks	exon	163851616	163851735	.	+	.	gene_id "XLOC_000873"; transcript_id "TCONS_00001641"; exon_number "11"; gene_name "ENSCGRG00001015414.1"; oId "CUFF.1554.3"; nearest_ref "ENSCGRT00001018828.1"; class_code "j"; tss_id "TSS1205";
LT883664v1	Cufflinks	exon	163851861	163852074	.	+	.	gene_id "XLOC_000873"; transcript_id "TCONS_00001640"; exon_number "12"; gene_name "ENSCGRG00001015414.1"; oId "ENSCGRT00001018828.1"; nearest_ref "ENSCGRT00001018828.1"; class_code "="; tss_id "TSS1205"; p_id "P840";
LT883664v1	Cufflinks	exon	163851861	163852074	.	+	.	gene_id "XLOC_000873"; transcript_id "TCONS_00001641"; exon_number "12"; gene_name "ENSCGRG00001015414.1"; oId "CUFF.1554.3"; nearest_ref "ENSCGRT00001018828.1"; class_code "j"; tss_id "TSS1205";
LT883664v1	Cufflinks	exon	163853229	163853373	.	+	.	gene_id "XLOC_000873"; transcript_id "TCONS_00001640"; exon_number "13"; gene_name "ENSCGRG00001015414.1"; oId "ENSCGRT00001018828.1"; nearest_ref "ENSCGRT00001018828.1"; class_code "="; tss_id "TSS1205"; p_id "P840";
LT883664v1	Cufflinks	exon	163853229	163853373	.	+	.	gene_id "XLOC_000873"; transcript_id "TCONS_00001641"; exon_number "13"; gene_name "ENSCGRG00001015414.1"; oId "CUFF.1554.3"; nearest_ref "ENSCGRT00001018828.1"; class_code "j"; tss_id "TSS1205";
LT883664v1	Cufflinks	exon	163858033	163858266	.	+	.	gene_id "XLOC_000873"; transcript_id "TCONS_00001640"; exon_number "14"; gene_name "ENSCGRG00001015414.1"; oId "ENSCGRT00001018828.1"; nearest_ref "ENSCGRT00001018828.1"; class_code "="; tss_id "TSS1205"; p_id "P840";
LT883664v1	Cufflinks	exon	163858033	163858233	.	+	.	gene_id "XLOC_000873"; transcript_id "TCONS_00001641"; exon_number "14"; gene_name "ENSCGRG00001015414.1"; oId "CUFF.1554.3"; nearest_ref "ENSCGRT00001018828.1"; class_code "j"; tss_id "TSS1205";
LT883664v1	Cufflinks	exon	163859178	163859262	.	+	.	gene_id "XLOC_000873"; transcript_id "TCONS_00001641"; exon_number "15"; gene_name "ENSCGRG00001015414.1"; oId "CUFF.1554.3"; nearest_ref "ENSCGRT00001018828.1"; class_code "j"; tss_id "TSS1205";
LT883664v1	Cufflinks	exon	163859190	163859262	.	+	.	gene_id "XLOC_000873"; transcript_id "TCONS_00001640"; exon_number "15"; gene_name "ENSCGRG00001015414.1"; oId "ENSCGRT00001018828.1"; nearest_ref "ENSCGRT00001018828.1"; class_code "="; tss_id "TSS1205"; p_id "P840";
LT883664v1	Cufflinks	exon	163861472	163862005	.	+	.	gene_id "XLOC_000873"; transcript_id "TCONS_00001640"; exon_number "16"; gene_name "ENSCGRG00001015414.1"; oId "ENSCGRT00001018828.1"; nearest_ref "ENSCGRT00001018828.1"; class_code "="; tss_id "TSS1205"; p_id "P840";
LT883664v1	Cufflinks	exon	163861472	163862177	.	+	.	gene_id "XLOC_000873"; transcript_id "TCONS_00001641"; exon_number "16"; gene_name "ENSCGRG00001015414.1"; oId "CUFF.1554.3"; nearest_ref "ENSCGRT00001018828.1"; class_code "j"; tss_id "TSS1205";
LT883664v1	Cufflinks	exon	163861866	163862177	.	+	.	gene_id "XLOC_000873"; transcript_id "TCONS_00001639"; exon_number "2"; gene_name "ENSCGRG00001015414.1"; oId "CUFF.1554.1"; nearest_ref "ENSCGRT00001018828.1"; class_code "o"; tss_id "TSS1204";
LT883664v1	Cufflinks	exon	163866549	163866570	.	+	.	gene_id "XLOC_000874"; transcript_id "TCONS_00001642"; exon_number "1"; gene_name "ENSCGRG00001014330.1"; oId "ENSCGRT00001017329.1"; nearest_ref "ENSCGRT00001017329.1"; class_code "="; tss_id "TSS1206"; p_id "P841";
LT883664v1	Cufflinks	exon	163872220	163872386	.	+	.	gene_id "XLOC_000874"; transcript_id "TCONS_00001642"; exon_number "2"; gene_name "ENSCGRG00001014330.1"; oId "ENSCGRT00001017329.1"; nearest_ref "ENSCGRT00001017329.1"; class_code "="; tss_id "TSS1206"; p_id "P841";
LT883664v1	Cufflinks	exon	163873081	163873198	.	+	.	gene_id "XLOC_000874"; transcript_id "TCONS_00001642"; exon_number "3"; gene_name "ENSCGRG00001014330.1"; oId "ENSCGRT00001017329.1"; nearest_ref "ENSCGRT00001017329.1"; class_code "="; tss_id "TSS1206"; p_id "P841";
LT883664v1	Cufflinks	exon	163875077	163875480	.	+	.	gene_id "XLOC_000874"; transcript_id "TCONS_00001642"; exon_number "4"; gene_name "ENSCGRG00001014330.1"; oId "ENSCGRT00001017329.1"; nearest_ref "ENSCGRT00001017329.1"; class_code "="; tss_id "TSS1206"; p_id "P841";
LT883664v1	Cufflinks	exon	163933812	163933964	.	+	.	gene_id "XLOC_000875"; transcript_id "TCONS_00001643"; exon_number "1"; gene_name "ENSCGRG00001010198.1"; oId "ENSCGRT00001011897.1"; nearest_ref "ENSCGRT00001011897.1"; class_code "="; tss_id "TSS1207"; p_id "P842";
LT883664v1	Cufflinks	exon	164258734	164258840	.	-	.	gene_id "XLOC_002121"; transcript_id "TCONS_00003986"; exon_number "1"; gene_name "ENSCGRG00001006072.1"; oId "ENSCGRT00001007138.1"; nearest_ref "ENSCGRT00001007138.1"; class_code "="; tss_id "TSS2904";
LT883664v1	Cufflinks	exon	164400631	164400793	.	+	.	gene_id "XLOC_000876"; transcript_id "TCONS_00001644"; exon_number "1"; gene_name "ENSCGRG00001006331.1"; oId "ENSCGRT00001007421.1"; nearest_ref "ENSCGRT00001007421.1"; class_code "="; tss_id "TSS1208";
LT883664v1	Cufflinks	exon	164502274	164502380	.	-	.	gene_id "XLOC_002122"; transcript_id "TCONS_00003987"; exon_number "1"; gene_name "ENSCGRG00001004864.1"; oId "ENSCGRT00001005758.1"; nearest_ref "ENSCGRT00001005758.1"; class_code "="; tss_id "TSS2905";
LT883664v1	Cufflinks	exon	164546627	164546670	.	-	.	gene_id "XLOC_002123"; transcript_id "TCONS_00003988"; exon_number "1"; gene_name "ENSCGRG00001019242.1"; oId "ENSCGRT00001024190.1"; nearest_ref "ENSCGRT00001024190.1"; class_code "="; tss_id "TSS2906"; p_id "P2086";
LT883664v1	Cufflinks	exon	164546693	164546732	.	-	.	gene_id "XLOC_002123"; transcript_id "TCONS_00003988"; exon_number "2"; gene_name "ENSCGRG00001019242.1"; oId "ENSCGRT00001024190.1"; nearest_ref "ENSCGRT00001024190.1"; class_code "="; tss_id "TSS2906"; p_id "P2086";
LT883664v1	Cufflinks	exon	164546911	164547145	.	-	.	gene_id "XLOC_002123"; transcript_id "TCONS_00003988"; exon_number "3"; gene_name "ENSCGRG00001019242.1"; oId "ENSCGRT00001024190.1"; nearest_ref "ENSCGRT00001024190.1"; class_code "="; tss_id "TSS2906"; p_id "P2086";
LT883664v1	Cufflinks	exon	164547167	164547186	.	-	.	gene_id "XLOC_002123"; transcript_id "TCONS_00003988"; exon_number "4"; gene_name "ENSCGRG00001019242.1"; oId "ENSCGRT00001024190.1"; nearest_ref "ENSCGRT00001024190.1"; class_code "="; tss_id "TSS2906"; p_id "P2086";
LT883664v1	Cufflinks	exon	164547204	164547233	.	-	.	gene_id "XLOC_002123"; transcript_id "TCONS_00003988"; exon_number "5"; gene_name "ENSCGRG00001019242.1"; oId "ENSCGRT00001024190.1"; nearest_ref "ENSCGRT00001024190.1"; class_code "="; tss_id "TSS2906"; p_id "P2086";
LT883664v1	Cufflinks	exon	164570714	164571477	.	+	.	gene_id "XLOC_000877"; transcript_id "TCONS_00001645"; exon_number "1"; gene_name "ENSCGRG00001015646.1"; oId "CUFF.1521.3"; nearest_ref "ENSCGRT00001019146.1"; class_code "j"; tss_id "TSS1209";
LT883664v1	Cufflinks	exon	164570714	164571477	.	+	.	gene_id "XLOC_000877"; transcript_id "TCONS_00001648"; exon_number "1"; gene_name "ENSCGRG00001015646.1"; oId "ENSCGRT00001019140.1"; nearest_ref "ENSCGRT00001019140.1"; class_code "="; tss_id "TSS1209"; p_id "P843";
LT883664v1	Cufflinks	exon	164570714	164571477	.	+	.	gene_id "XLOC_000877"; transcript_id "TCONS_00001647"; exon_number "1"; gene_name "ENSCGRG00001015646.1"; oId "CUFF.1521.4"; nearest_ref "ENSCGRT00001019146.1"; class_code "j"; tss_id "TSS1209";
LT883664v1	Cufflinks	exon	164570714	164571477	.	+	.	gene_id "XLOC_000877"; transcript_id "TCONS_00001646"; exon_number "1"; gene_name "ENSCGRG00001015646.1"; oId "CUFF.1521.2"; nearest_ref "ENSCGRT00001019146.1"; class_code "j"; tss_id "TSS1209";
LT883664v1	Cufflinks	exon	164737219	164737294	.	+	.	gene_id "XLOC_000877"; transcript_id "TCONS_00001645"; exon_number "2"; gene_name "ENSCGRG00001015646.1"; oId "CUFF.1521.3"; nearest_ref "ENSCGRT00001019146.1"; class_code "j"; tss_id "TSS1209";
LT883664v1	Cufflinks	exon	164737219	164737294	.	+	.	gene_id "XLOC_000877"; transcript_id "TCONS_00001648"; exon_number "2"; gene_name "ENSCGRG00001015646.1"; oId "ENSCGRT00001019140.1"; nearest_ref "ENSCGRT00001019140.1"; class_code "="; tss_id "TSS1209"; p_id "P843";
LT883664v1	Cufflinks	exon	164737219	164737294	.	+	.	gene_id "XLOC_000877"; transcript_id "TCONS_00001647"; exon_number "2"; gene_name "ENSCGRG00001015646.1"; oId "CUFF.1521.4"; nearest_ref "ENSCGRT00001019146.1"; class_code "j"; tss_id "TSS1209";
LT883664v1	Cufflinks	exon	164737219	164737294	.	+	.	gene_id "XLOC_000877"; transcript_id "TCONS_00001646"; exon_number "2"; gene_name "ENSCGRG00001015646.1"; oId "CUFF.1521.2"; nearest_ref "ENSCGRT00001019146.1"; class_code "j"; tss_id "TSS1209";
LT883664v1	Cufflinks	exon	164737267	164737294	.	+	.	gene_id "XLOC_000877"; transcript_id "TCONS_00001649"; exon_number "1"; gene_name "ENSCGRG00001015646.1"; oId "ENSCGRT00001019146.1"; contained_in "TCONS_00001647"; nearest_ref "ENSCGRT00001019146.1"; class_code "="; tss_id "TSS1210"; p_id "P844";
LT883664v1	Cufflinks	exon	164746723	164746848	.	+	.	gene_id "XLOC_000877"; transcript_id "TCONS_00001650"; exon_number "1"; gene_name "ENSCGRG00001015646.1"; oId "ENSCGRT00001019149.1"; nearest_ref "ENSCGRT00001019149.1"; class_code "="; tss_id "TSS1211"; p_id "P845";
LT883664v1	Cufflinks	exon	164746787	164746848	.	+	.	gene_id "XLOC_000877"; transcript_id "TCONS_00001645"; exon_number "3"; gene_name "ENSCGRG00001015646.1"; oId "CUFF.1521.3"; nearest_ref "ENSCGRT00001019146.1"; class_code "j"; tss_id "TSS1209";
LT883664v1	Cufflinks	exon	164746787	164746848	.	+	.	gene_id "XLOC_000877"; transcript_id "TCONS_00001648"; exon_number "3"; gene_name "ENSCGRG00001015646.1"; oId "ENSCGRT00001019140.1"; nearest_ref "ENSCGRT00001019140.1"; class_code "="; tss_id "TSS1209"; p_id "P843";
LT883664v1	Cufflinks	exon	164746787	164746848	.	+	.	gene_id "XLOC_000877"; transcript_id "TCONS_00001647"; exon_number "3"; gene_name "ENSCGRG00001015646.1"; oId "CUFF.1521.4"; nearest_ref "ENSCGRT00001019146.1"; class_code "j"; tss_id "TSS1209";
LT883664v1	Cufflinks	exon	164746787	164746848	.	+	.	gene_id "XLOC_000877"; transcript_id "TCONS_00001646"; exon_number "3"; gene_name "ENSCGRG00001015646.1"; oId "CUFF.1521.2"; nearest_ref "ENSCGRT00001019146.1"; class_code "j"; tss_id "TSS1209";
LT883664v1	Cufflinks	exon	164746787	164746848	.	+	.	gene_id "XLOC_000877"; transcript_id "TCONS_00001649"; exon_number "2"; gene_name "ENSCGRG00001015646.1"; oId "ENSCGRT00001019146.1"; contained_in "TCONS_00001647"; nearest_ref "ENSCGRT00001019146.1"; class_code "="; tss_id "TSS1210"; p_id "P844";
LT883664v1	Cufflinks	exon	164791557	164791628	.	+	.	gene_id "XLOC_000877"; transcript_id "TCONS_00001645"; exon_number "4"; gene_name "ENSCGRG00001015646.1"; oId "CUFF.1521.3"; nearest_ref "ENSCGRT00001019146.1"; class_code "j"; tss_id "TSS1209";
LT883664v1	Cufflinks	exon	164791557	164791628	.	+	.	gene_id "XLOC_000877"; transcript_id "TCONS_00001648"; exon_number "4"; gene_name "ENSCGRG00001015646.1"; oId "ENSCGRT00001019140.1"; nearest_ref "ENSCGRT00001019140.1"; class_code "="; tss_id "TSS1209"; p_id "P843";
LT883664v1	Cufflinks	exon	164791557	164791628	.	+	.	gene_id "XLOC_000877"; transcript_id "TCONS_00001647"; exon_number "4"; gene_name "ENSCGRG00001015646.1"; oId "CUFF.1521.4"; nearest_ref "ENSCGRT00001019146.1"; class_code "j"; tss_id "TSS1209";
LT883664v1	Cufflinks	exon	164791557	164791628	.	+	.	gene_id "XLOC_000877"; transcript_id "TCONS_00001646"; exon_number "4"; gene_name "ENSCGRG00001015646.1"; oId "CUFF.1521.2"; nearest_ref "ENSCGRT00001019146.1"; class_code "j"; tss_id "TSS1209";
LT883664v1	Cufflinks	exon	164791557	164791628	.	+	.	gene_id "XLOC_000877"; transcript_id "TCONS_00001649"; exon_number "3"; gene_name "ENSCGRG00001015646.1"; oId "ENSCGRT00001019146.1"; contained_in "TCONS_00001647"; nearest_ref "ENSCGRT00001019146.1"; class_code "="; tss_id "TSS1210"; p_id "P844";
LT883664v1	Cufflinks	exon	164791557	164791628	.	+	.	gene_id "XLOC_000877"; transcript_id "TCONS_00001650"; exon_number "2"; gene_name "ENSCGRG00001015646.1"; oId "ENSCGRT00001019149.1"; nearest_ref "ENSCGRT00001019149.1"; class_code "="; tss_id "TSS1211"; p_id "P845";
LT883664v1	Cufflinks	exon	164797770	164797868	.	+	.	gene_id "XLOC_000877"; transcript_id "TCONS_00001645"; exon_number "5"; gene_name "ENSCGRG00001015646.1"; oId "CUFF.1521.3"; nearest_ref "ENSCGRT00001019146.1"; class_code "j"; tss_id "TSS1209";
LT883664v1	Cufflinks	exon	164797770	164797868	.	+	.	gene_id "XLOC_000877"; transcript_id "TCONS_00001648"; exon_number "5"; gene_name "ENSCGRG00001015646.1"; oId "ENSCGRT00001019140.1"; nearest_ref "ENSCGRT00001019140.1"; class_code "="; tss_id "TSS1209"; p_id "P843";
LT883664v1	Cufflinks	exon	164797770	164797868	.	+	.	gene_id "XLOC_000877"; transcript_id "TCONS_00001647"; exon_number "5"; gene_name "ENSCGRG00001015646.1"; oId "CUFF.1521.4"; nearest_ref "ENSCGRT00001019146.1"; class_code "j"; tss_id "TSS1209";
LT883664v1	Cufflinks	exon	164797770	164797868	.	+	.	gene_id "XLOC_000877"; transcript_id "TCONS_00001646"; exon_number "5"; gene_name "ENSCGRG00001015646.1"; oId "CUFF.1521.2"; nearest_ref "ENSCGRT00001019146.1"; class_code "j"; tss_id "TSS1209";
LT883664v1	Cufflinks	exon	164797770	164797868	.	+	.	gene_id "XLOC_000877"; transcript_id "TCONS_00001649"; exon_number "4"; gene_name "ENSCGRG00001015646.1"; oId "ENSCGRT00001019146.1"; contained_in "TCONS_00001647"; nearest_ref "ENSCGRT00001019146.1"; class_code "="; tss_id "TSS1210"; p_id "P844";
LT883664v1	Cufflinks	exon	164797770	164797868	.	+	.	gene_id "XLOC_000877"; transcript_id "TCONS_00001650"; exon_number "3"; gene_name "ENSCGRG00001015646.1"; oId "ENSCGRT00001019149.1"; nearest_ref "ENSCGRT00001019149.1"; class_code "="; tss_id "TSS1211"; p_id "P845";
LT883664v1	Cufflinks	exon	164807937	164808074	.	+	.	gene_id "XLOC_000877"; transcript_id "TCONS_00001645"; exon_number "6"; gene_name "ENSCGRG00001015646.1"; oId "CUFF.1521.3"; nearest_ref "ENSCGRT00001019146.1"; class_code "j"; tss_id "TSS1209";
LT883664v1	Cufflinks	exon	164807937	164808074	.	+	.	gene_id "XLOC_000877"; transcript_id "TCONS_00001648"; exon_number "6"; gene_name "ENSCGRG00001015646.1"; oId "ENSCGRT00001019140.1"; nearest_ref "ENSCGRT00001019140.1"; class_code "="; tss_id "TSS1209"; p_id "P843";
LT883664v1	Cufflinks	exon	164807937	164808074	.	+	.	gene_id "XLOC_000877"; transcript_id "TCONS_00001647"; exon_number "6"; gene_name "ENSCGRG00001015646.1"; oId "CUFF.1521.4"; nearest_ref "ENSCGRT00001019146.1"; class_code "j"; tss_id "TSS1209";
LT883664v1	Cufflinks	exon	164807937	164808074	.	+	.	gene_id "XLOC_000877"; transcript_id "TCONS_00001646"; exon_number "6"; gene_name "ENSCGRG00001015646.1"; oId "CUFF.1521.2"; nearest_ref "ENSCGRT00001019146.1"; class_code "j"; tss_id "TSS1209";
LT883664v1	Cufflinks	exon	164807937	164808074	.	+	.	gene_id "XLOC_000877"; transcript_id "TCONS_00001649"; exon_number "5"; gene_name "ENSCGRG00001015646.1"; oId "ENSCGRT00001019146.1"; contained_in "TCONS_00001647"; nearest_ref "ENSCGRT00001019146.1"; class_code "="; tss_id "TSS1210"; p_id "P844";
LT883664v1	Cufflinks	exon	164807937	164808074	.	+	.	gene_id "XLOC_000877"; transcript_id "TCONS_00001650"; exon_number "4"; gene_name "ENSCGRG00001015646.1"; oId "ENSCGRT00001019149.1"; nearest_ref "ENSCGRT00001019149.1"; class_code "="; tss_id "TSS1211"; p_id "P845";
LT883664v1	Cufflinks	exon	164817050	164817166	.	+	.	gene_id "XLOC_000877"; transcript_id "TCONS_00001645"; exon_number "7"; gene_name "ENSCGRG00001015646.1"; oId "CUFF.1521.3"; nearest_ref "ENSCGRT00001019146.1"; class_code "j"; tss_id "TSS1209";
LT883664v1	Cufflinks	exon	164817050	164817166	.	+	.	gene_id "XLOC_000877"; transcript_id "TCONS_00001648"; exon_number "7"; gene_name "ENSCGRG00001015646.1"; oId "ENSCGRT00001019140.1"; nearest_ref "ENSCGRT00001019140.1"; class_code "="; tss_id "TSS1209"; p_id "P843";
LT883664v1	Cufflinks	exon	164817050	164817166	.	+	.	gene_id "XLOC_000877"; transcript_id "TCONS_00001647"; exon_number "7"; gene_name "ENSCGRG00001015646.1"; oId "CUFF.1521.4"; nearest_ref "ENSCGRT00001019146.1"; class_code "j"; tss_id "TSS1209";
LT883664v1	Cufflinks	exon	164817050	164817166	.	+	.	gene_id "XLOC_000877"; transcript_id "TCONS_00001646"; exon_number "7"; gene_name "ENSCGRG00001015646.1"; oId "CUFF.1521.2"; nearest_ref "ENSCGRT00001019146.1"; class_code "j"; tss_id "TSS1209";
LT883664v1	Cufflinks	exon	164817050	164817166	.	+	.	gene_id "XLOC_000877"; transcript_id "TCONS_00001649"; exon_number "6"; gene_name "ENSCGRG00001015646.1"; oId "ENSCGRT00001019146.1"; contained_in "TCONS_00001647"; nearest_ref "ENSCGRT00001019146.1"; class_code "="; tss_id "TSS1210"; p_id "P844";
LT883664v1	Cufflinks	exon	164817050	164817166	.	+	.	gene_id "XLOC_000877"; transcript_id "TCONS_00001650"; exon_number "5"; gene_name "ENSCGRG00001015646.1"; oId "ENSCGRT00001019149.1"; nearest_ref "ENSCGRT00001019149.1"; class_code "="; tss_id "TSS1211"; p_id "P845";
LT883664v1	Cufflinks	exon	164817419	164817442	.	+	.	gene_id "XLOC_000877"; transcript_id "TCONS_00001647"; exon_number "8"; gene_name "ENSCGRG00001015646.1"; oId "CUFF.1521.4"; nearest_ref "ENSCGRT00001019146.1"; class_code "j"; tss_id "TSS1209";
LT883664v1	Cufflinks	exon	164817419	164817442	.	+	.	gene_id "XLOC_000877"; transcript_id "TCONS_00001649"; exon_number "7"; gene_name "ENSCGRG00001015646.1"; oId "ENSCGRT00001019146.1"; contained_in "TCONS_00001647"; nearest_ref "ENSCGRT00001019146.1"; class_code "="; tss_id "TSS1210"; p_id "P844";
LT883664v1	Cufflinks	exon	164817838	164817930	.	+	.	gene_id "XLOC_000877"; transcript_id "TCONS_00001645"; exon_number "8"; gene_name "ENSCGRG00001015646.1"; oId "CUFF.1521.3"; nearest_ref "ENSCGRT00001019146.1"; class_code "j"; tss_id "TSS1209";
LT883664v1	Cufflinks	exon	164817838	164817930	.	+	.	gene_id "XLOC_000877"; transcript_id "TCONS_00001648"; exon_number "8"; gene_name "ENSCGRG00001015646.1"; oId "ENSCGRT00001019140.1"; nearest_ref "ENSCGRT00001019140.1"; class_code "="; tss_id "TSS1209"; p_id "P843";
LT883664v1	Cufflinks	exon	164817838	164817930	.	+	.	gene_id "XLOC_000877"; transcript_id "TCONS_00001647"; exon_number "9"; gene_name "ENSCGRG00001015646.1"; oId "CUFF.1521.4"; nearest_ref "ENSCGRT00001019146.1"; class_code "j"; tss_id "TSS1209";
LT883664v1	Cufflinks	exon	164817838	164817930	.	+	.	gene_id "XLOC_000877"; transcript_id "TCONS_00001646"; exon_number "8"; gene_name "ENSCGRG00001015646.1"; oId "CUFF.1521.2"; nearest_ref "ENSCGRT00001019146.1"; class_code "j"; tss_id "TSS1209";
LT883664v1	Cufflinks	exon	164817838	164817930	.	+	.	gene_id "XLOC_000877"; transcript_id "TCONS_00001649"; exon_number "8"; gene_name "ENSCGRG00001015646.1"; oId "ENSCGRT00001019146.1"; contained_in "TCONS_00001647"; nearest_ref "ENSCGRT00001019146.1"; class_code "="; tss_id "TSS1210"; p_id "P844";
LT883664v1	Cufflinks	exon	164817838	164817930	.	+	.	gene_id "XLOC_000877"; transcript_id "TCONS_00001650"; exon_number "6"; gene_name "ENSCGRG00001015646.1"; oId "ENSCGRT00001019149.1"; nearest_ref "ENSCGRT00001019149.1"; class_code "="; tss_id "TSS1211"; p_id "P845";
LT883664v1	Cufflinks	exon	164826074	164826212	.	+	.	gene_id "XLOC_000877"; transcript_id "TCONS_00001645"; exon_number "9"; gene_name "ENSCGRG00001015646.1"; oId "CUFF.1521.3"; nearest_ref "ENSCGRT00001019146.1"; class_code "j"; tss_id "TSS1209";
LT883664v1	Cufflinks	exon	164826074	164826212	.	+	.	gene_id "XLOC_000877"; transcript_id "TCONS_00001648"; exon_number "9"; gene_name "ENSCGRG00001015646.1"; oId "ENSCGRT00001019140.1"; nearest_ref "ENSCGRT00001019140.1"; class_code "="; tss_id "TSS1209"; p_id "P843";
LT883664v1	Cufflinks	exon	164826074	164826212	.	+	.	gene_id "XLOC_000877"; transcript_id "TCONS_00001647"; exon_number "10"; gene_name "ENSCGRG00001015646.1"; oId "CUFF.1521.4"; nearest_ref "ENSCGRT00001019146.1"; class_code "j"; tss_id "TSS1209";
LT883664v1	Cufflinks	exon	164826074	164826212	.	+	.	gene_id "XLOC_000877"; transcript_id "TCONS_00001646"; exon_number "9"; gene_name "ENSCGRG00001015646.1"; oId "CUFF.1521.2"; nearest_ref "ENSCGRT00001019146.1"; class_code "j"; tss_id "TSS1209";
LT883664v1	Cufflinks	exon	164826074	164826212	.	+	.	gene_id "XLOC_000877"; transcript_id "TCONS_00001649"; exon_number "9"; gene_name "ENSCGRG00001015646.1"; oId "ENSCGRT00001019146.1"; contained_in "TCONS_00001647"; nearest_ref "ENSCGRT00001019146.1"; class_code "="; tss_id "TSS1210"; p_id "P844";
LT883664v1	Cufflinks	exon	164826074	164826212	.	+	.	gene_id "XLOC_000877"; transcript_id "TCONS_00001650"; exon_number "7"; gene_name "ENSCGRG00001015646.1"; oId "ENSCGRT00001019149.1"; nearest_ref "ENSCGRT00001019149.1"; class_code "="; tss_id "TSS1211"; p_id "P845";
LT883664v1	Cufflinks	exon	164834018	164834112	.	+	.	gene_id "XLOC_000877"; transcript_id "TCONS_00001645"; exon_number "10"; gene_name "ENSCGRG00001015646.1"; oId "CUFF.1521.3"; nearest_ref "ENSCGRT00001019146.1"; class_code "j"; tss_id "TSS1209";
LT883664v1	Cufflinks	exon	164834018	164834112	.	+	.	gene_id "XLOC_000877"; transcript_id "TCONS_00001648"; exon_number "10"; gene_name "ENSCGRG00001015646.1"; oId "ENSCGRT00001019140.1"; nearest_ref "ENSCGRT00001019140.1"; class_code "="; tss_id "TSS1209"; p_id "P843";
LT883664v1	Cufflinks	exon	164834018	164834112	.	+	.	gene_id "XLOC_000877"; transcript_id "TCONS_00001647"; exon_number "11"; gene_name "ENSCGRG00001015646.1"; oId "CUFF.1521.4"; nearest_ref "ENSCGRT00001019146.1"; class_code "j"; tss_id "TSS1209";
LT883664v1	Cufflinks	exon	164834018	164834112	.	+	.	gene_id "XLOC_000877"; transcript_id "TCONS_00001646"; exon_number "10"; gene_name "ENSCGRG00001015646.1"; oId "CUFF.1521.2"; nearest_ref "ENSCGRT00001019146.1"; class_code "j"; tss_id "TSS1209";
LT883664v1	Cufflinks	exon	164834018	164834112	.	+	.	gene_id "XLOC_000877"; transcript_id "TCONS_00001649"; exon_number "10"; gene_name "ENSCGRG00001015646.1"; oId "ENSCGRT00001019146.1"; contained_in "TCONS_00001647"; nearest_ref "ENSCGRT00001019146.1"; class_code "="; tss_id "TSS1210"; p_id "P844";
LT883664v1	Cufflinks	exon	164834018	164834112	.	+	.	gene_id "XLOC_000877"; transcript_id "TCONS_00001650"; exon_number "8"; gene_name "ENSCGRG00001015646.1"; oId "ENSCGRT00001019149.1"; nearest_ref "ENSCGRT00001019149.1"; class_code "="; tss_id "TSS1211"; p_id "P845";
LT883664v1	Cufflinks	exon	164834172	164834213	.	+	.	gene_id "XLOC_000877"; transcript_id "TCONS_00001645"; exon_number "11"; gene_name "ENSCGRG00001015646.1"; oId "CUFF.1521.3"; nearest_ref "ENSCGRT00001019146.1"; class_code "j"; tss_id "TSS1209";
LT883664v1	Cufflinks	exon	164834172	164834213	.	+	.	gene_id "XLOC_000877"; transcript_id "TCONS_00001650"; exon_number "9"; gene_name "ENSCGRG00001015646.1"; oId "ENSCGRT00001019149.1"; nearest_ref "ENSCGRT00001019149.1"; class_code "="; tss_id "TSS1211"; p_id "P845";
LT883664v1	Cufflinks	exon	164835870	164835880	.	+	.	gene_id "XLOC_000877"; transcript_id "TCONS_00001647"; exon_number "12"; gene_name "ENSCGRG00001015646.1"; oId "CUFF.1521.4"; nearest_ref "ENSCGRT00001019146.1"; class_code "j"; tss_id "TSS1209";
LT883664v1	Cufflinks	exon	164835870	164835880	.	+	.	gene_id "XLOC_000877"; transcript_id "TCONS_00001646"; exon_number "11"; gene_name "ENSCGRG00001015646.1"; oId "CUFF.1521.2"; nearest_ref "ENSCGRT00001019146.1"; class_code "j"; tss_id "TSS1209";
LT883664v1	Cufflinks	exon	164835870	164835880	.	+	.	gene_id "XLOC_000877"; transcript_id "TCONS_00001649"; exon_number "11"; gene_name "ENSCGRG00001015646.1"; oId "ENSCGRT00001019146.1"; contained_in "TCONS_00001647"; nearest_ref "ENSCGRT00001019146.1"; class_code "="; tss_id "TSS1210"; p_id "P844";
LT883664v1	Cufflinks	exon	164839958	164842035	.	+	.	gene_id "XLOC_000877"; transcript_id "TCONS_00001648"; exon_number "11"; gene_name "ENSCGRG00001015646.1"; oId "ENSCGRT00001019140.1"; nearest_ref "ENSCGRT00001019140.1"; class_code "="; tss_id "TSS1209"; p_id "P843";
LT883664v1	Cufflinks	exon	164839958	164842035	.	+	.	gene_id "XLOC_000877"; transcript_id "TCONS_00001647"; exon_number "13"; gene_name "ENSCGRG00001015646.1"; oId "CUFF.1521.4"; nearest_ref "ENSCGRT00001019146.1"; class_code "j"; tss_id "TSS1209";
LT883664v1	Cufflinks	exon	164839958	164842035	.	+	.	gene_id "XLOC_000877"; transcript_id "TCONS_00001646"; exon_number "12"; gene_name "ENSCGRG00001015646.1"; oId "CUFF.1521.2"; nearest_ref "ENSCGRT00001019146.1"; class_code "j"; tss_id "TSS1209";
LT883664v1	Cufflinks	exon	164839958	164839979	.	+	.	gene_id "XLOC_000877"; transcript_id "TCONS_00001649"; exon_number "12"; gene_name "ENSCGRG00001015646.1"; oId "ENSCGRT00001019146.1"; contained_in "TCONS_00001647"; nearest_ref "ENSCGRT00001019146.1"; class_code "="; tss_id "TSS1210"; p_id "P844";
LT883664v1	Cufflinks	exon	164879369	164879676	.	+	.	gene_id "XLOC_000878"; transcript_id "TCONS_00001651"; exon_number "1"; gene_name "ENSCGRG00001004704.1"; oId "ENSCGRT00001005581.1"; nearest_ref "ENSCGRT00001005581.1"; class_code "="; tss_id "TSS1212";
LT883664v1	Cufflinks	exon	165170057	165170141	.	+	.	gene_id "XLOC_000879"; transcript_id "TCONS_00001652"; exon_number "1"; gene_name "ENSCGRG00001015480.1"; oId "ENSCGRT00001018929.1"; nearest_ref "ENSCGRT00001018929.1"; class_code "="; tss_id "TSS1213"; p_id "P846";
LT883664v1	Cufflinks	exon	165170057	165170141	.	+	.	gene_id "XLOC_000879"; transcript_id "TCONS_00001653"; exon_number "1"; gene_name "ENSCGRG00001015480.1"; oId "CUFF.1497.2"; nearest_ref "ENSCGRT00001018929.1"; class_code "j"; tss_id "TSS1213";
LT883664v1	Cufflinks	exon	165179281	165179480	.	+	.	gene_id "XLOC_000879"; transcript_id "TCONS_00001652"; exon_number "2"; gene_name "ENSCGRG00001015480.1"; oId "ENSCGRT00001018929.1"; nearest_ref "ENSCGRT00001018929.1"; class_code "="; tss_id "TSS1213"; p_id "P846";
LT883664v1	Cufflinks	exon	165179281	165179480	.	+	.	gene_id "XLOC_000879"; transcript_id "TCONS_00001653"; exon_number "2"; gene_name "ENSCGRG00001015480.1"; oId "CUFF.1497.2"; nearest_ref "ENSCGRT00001018929.1"; class_code "j"; tss_id "TSS1213";
LT883664v1	Cufflinks	exon	165179738	165179788	.	+	.	gene_id "XLOC_000879"; transcript_id "TCONS_00001652"; exon_number "3"; gene_name "ENSCGRG00001015480.1"; oId "ENSCGRT00001018929.1"; nearest_ref "ENSCGRT00001018929.1"; class_code "="; tss_id "TSS1213"; p_id "P846";
LT883664v1	Cufflinks	exon	165179738	165179788	.	+	.	gene_id "XLOC_000879"; transcript_id "TCONS_00001653"; exon_number "3"; gene_name "ENSCGRG00001015480.1"; oId "CUFF.1497.2"; nearest_ref "ENSCGRT00001018929.1"; class_code "j"; tss_id "TSS1213";
LT883664v1	Cufflinks	exon	165180216	165180329	.	+	.	gene_id "XLOC_000879"; transcript_id "TCONS_00001652"; exon_number "4"; gene_name "ENSCGRG00001015480.1"; oId "ENSCGRT00001018929.1"; nearest_ref "ENSCGRT00001018929.1"; class_code "="; tss_id "TSS1213"; p_id "P846";
LT883664v1	Cufflinks	exon	165180216	165180329	.	+	.	gene_id "XLOC_000879"; transcript_id "TCONS_00001653"; exon_number "4"; gene_name "ENSCGRG00001015480.1"; oId "CUFF.1497.2"; nearest_ref "ENSCGRT00001018929.1"; class_code "j"; tss_id "TSS1213";
LT883664v1	Cufflinks	exon	165181557	165181640	.	+	.	gene_id "XLOC_000879"; transcript_id "TCONS_00001652"; exon_number "5"; gene_name "ENSCGRG00001015480.1"; oId "ENSCGRT00001018929.1"; nearest_ref "ENSCGRT00001018929.1"; class_code "="; tss_id "TSS1213"; p_id "P846";
LT883664v1	Cufflinks	exon	165181557	165181640	.	+	.	gene_id "XLOC_000879"; transcript_id "TCONS_00001653"; exon_number "5"; gene_name "ENSCGRG00001015480.1"; oId "CUFF.1497.2"; nearest_ref "ENSCGRT00001018929.1"; class_code "j"; tss_id "TSS1213";
LT883664v1	Cufflinks	exon	165183736	165183789	.	+	.	gene_id "XLOC_000879"; transcript_id "TCONS_00001652"; exon_number "6"; gene_name "ENSCGRG00001015480.1"; oId "ENSCGRT00001018929.1"; nearest_ref "ENSCGRT00001018929.1"; class_code "="; tss_id "TSS1213"; p_id "P846";
LT883664v1	Cufflinks	exon	165183736	165183789	.	+	.	gene_id "XLOC_000879"; transcript_id "TCONS_00001653"; exon_number "6"; gene_name "ENSCGRG00001015480.1"; oId "CUFF.1497.2"; nearest_ref "ENSCGRT00001018929.1"; class_code "j"; tss_id "TSS1213";
LT883664v1	Cufflinks	exon	165184328	165184381	.	+	.	gene_id "XLOC_000879"; transcript_id "TCONS_00001652"; exon_number "7"; gene_name "ENSCGRG00001015480.1"; oId "ENSCGRT00001018929.1"; nearest_ref "ENSCGRT00001018929.1"; class_code "="; tss_id "TSS1213"; p_id "P846";
LT883664v1	Cufflinks	exon	165184328	165184381	.	+	.	gene_id "XLOC_000879"; transcript_id "TCONS_00001653"; exon_number "7"; gene_name "ENSCGRG00001015480.1"; oId "CUFF.1497.2"; nearest_ref "ENSCGRT00001018929.1"; class_code "j"; tss_id "TSS1213";
LT883664v1	Cufflinks	exon	165185083	165185136	.	+	.	gene_id "XLOC_000879"; transcript_id "TCONS_00001652"; exon_number "8"; gene_name "ENSCGRG00001015480.1"; oId "ENSCGRT00001018929.1"; nearest_ref "ENSCGRT00001018929.1"; class_code "="; tss_id "TSS1213"; p_id "P846";
LT883664v1	Cufflinks	exon	165185083	165185136	.	+	.	gene_id "XLOC_000879"; transcript_id "TCONS_00001653"; exon_number "8"; gene_name "ENSCGRG00001015480.1"; oId "CUFF.1497.2"; nearest_ref "ENSCGRT00001018929.1"; class_code "j"; tss_id "TSS1213";
LT883664v1	Cufflinks	exon	165185701	165185754	.	+	.	gene_id "XLOC_000879"; transcript_id "TCONS_00001652"; exon_number "9"; gene_name "ENSCGRG00001015480.1"; oId "ENSCGRT00001018929.1"; nearest_ref "ENSCGRT00001018929.1"; class_code "="; tss_id "TSS1213"; p_id "P846";
LT883664v1	Cufflinks	exon	165185701	165185754	.	+	.	gene_id "XLOC_000879"; transcript_id "TCONS_00001653"; exon_number "9"; gene_name "ENSCGRG00001015480.1"; oId "CUFF.1497.2"; nearest_ref "ENSCGRT00001018929.1"; class_code "j"; tss_id "TSS1213";
LT883664v1	Cufflinks	exon	165185914	165185967	.	+	.	gene_id "XLOC_000879"; transcript_id "TCONS_00001652"; exon_number "10"; gene_name "ENSCGRG00001015480.1"; oId "ENSCGRT00001018929.1"; nearest_ref "ENSCGRT00001018929.1"; class_code "="; tss_id "TSS1213"; p_id "P846";
LT883664v1	Cufflinks	exon	165185914	165185967	.	+	.	gene_id "XLOC_000879"; transcript_id "TCONS_00001653"; exon_number "10"; gene_name "ENSCGRG00001015480.1"; oId "CUFF.1497.2"; nearest_ref "ENSCGRT00001018929.1"; class_code "j"; tss_id "TSS1213";
LT883664v1	Cufflinks	exon	165186343	165186396	.	+	.	gene_id "XLOC_000879"; transcript_id "TCONS_00001652"; exon_number "11"; gene_name "ENSCGRG00001015480.1"; oId "ENSCGRT00001018929.1"; nearest_ref "ENSCGRT00001018929.1"; class_code "="; tss_id "TSS1213"; p_id "P846";
LT883664v1	Cufflinks	exon	165186343	165186823	.	+	.	gene_id "XLOC_000879"; transcript_id "TCONS_00001653"; exon_number "11"; gene_name "ENSCGRG00001015480.1"; oId "CUFF.1497.2"; nearest_ref "ENSCGRT00001018929.1"; class_code "j"; tss_id "TSS1213";
LT883664v1	Cufflinks	exon	165186779	165186823	.	+	.	gene_id "XLOC_000879"; transcript_id "TCONS_00001652"; exon_number "12"; gene_name "ENSCGRG00001015480.1"; oId "ENSCGRT00001018929.1"; nearest_ref "ENSCGRT00001018929.1"; class_code "="; tss_id "TSS1213"; p_id "P846";
LT883664v1	Cufflinks	exon	165186951	165187004	.	+	.	gene_id "XLOC_000879"; transcript_id "TCONS_00001652"; exon_number "13"; gene_name "ENSCGRG00001015480.1"; oId "ENSCGRT00001018929.1"; nearest_ref "ENSCGRT00001018929.1"; class_code "="; tss_id "TSS1213"; p_id "P846";
LT883664v1	Cufflinks	exon	165186951	165187004	.	+	.	gene_id "XLOC_000879"; transcript_id "TCONS_00001653"; exon_number "12"; gene_name "ENSCGRG00001015480.1"; oId "CUFF.1497.2"; nearest_ref "ENSCGRT00001018929.1"; class_code "j"; tss_id "TSS1213";
LT883664v1	Cufflinks	exon	165187383	165187427	.	+	.	gene_id "XLOC_000879"; transcript_id "TCONS_00001652"; exon_number "14"; gene_name "ENSCGRG00001015480.1"; oId "ENSCGRT00001018929.1"; nearest_ref "ENSCGRT00001018929.1"; class_code "="; tss_id "TSS1213"; p_id "P846";
LT883664v1	Cufflinks	exon	165187383	165187427	.	+	.	gene_id "XLOC_000879"; transcript_id "TCONS_00001653"; exon_number "13"; gene_name "ENSCGRG00001015480.1"; oId "CUFF.1497.2"; nearest_ref "ENSCGRT00001018929.1"; class_code "j"; tss_id "TSS1213";
LT883664v1	Cufflinks	exon	165188010	165188063	.	+	.	gene_id "XLOC_000879"; transcript_id "TCONS_00001652"; exon_number "15"; gene_name "ENSCGRG00001015480.1"; oId "ENSCGRT00001018929.1"; nearest_ref "ENSCGRT00001018929.1"; class_code "="; tss_id "TSS1213"; p_id "P846";
LT883664v1	Cufflinks	exon	165188010	165188063	.	+	.	gene_id "XLOC_000879"; transcript_id "TCONS_00001653"; exon_number "14"; gene_name "ENSCGRG00001015480.1"; oId "CUFF.1497.2"; nearest_ref "ENSCGRT00001018929.1"; class_code "j"; tss_id "TSS1213";
LT883664v1	Cufflinks	exon	165188518	165188616	.	+	.	gene_id "XLOC_000879"; transcript_id "TCONS_00001652"; exon_number "16"; gene_name "ENSCGRG00001015480.1"; oId "ENSCGRT00001018929.1"; nearest_ref "ENSCGRT00001018929.1"; class_code "="; tss_id "TSS1213"; p_id "P846";
LT883664v1	Cufflinks	exon	165188518	165188616	.	+	.	gene_id "XLOC_000879"; transcript_id "TCONS_00001653"; exon_number "15"; gene_name "ENSCGRG00001015480.1"; oId "CUFF.1497.2"; nearest_ref "ENSCGRT00001018929.1"; class_code "j"; tss_id "TSS1213";
LT883664v1	Cufflinks	exon	165189109	165189153	.	+	.	gene_id "XLOC_000879"; transcript_id "TCONS_00001652"; exon_number "17"; gene_name "ENSCGRG00001015480.1"; oId "ENSCGRT00001018929.1"; nearest_ref "ENSCGRT00001018929.1"; class_code "="; tss_id "TSS1213"; p_id "P846";
LT883664v1	Cufflinks	exon	165189109	165189153	.	+	.	gene_id "XLOC_000879"; transcript_id "TCONS_00001653"; exon_number "16"; gene_name "ENSCGRG00001015480.1"; oId "CUFF.1497.2"; nearest_ref "ENSCGRT00001018929.1"; class_code "j"; tss_id "TSS1213";
LT883664v1	Cufflinks	exon	165189262	165189360	.	+	.	gene_id "XLOC_000879"; transcript_id "TCONS_00001652"; exon_number "18"; gene_name "ENSCGRG00001015480.1"; oId "ENSCGRT00001018929.1"; nearest_ref "ENSCGRT00001018929.1"; class_code "="; tss_id "TSS1213"; p_id "P846";
LT883664v1	Cufflinks	exon	165189262	165189360	.	+	.	gene_id "XLOC_000879"; transcript_id "TCONS_00001653"; exon_number "17"; gene_name "ENSCGRG00001015480.1"; oId "CUFF.1497.2"; nearest_ref "ENSCGRT00001018929.1"; class_code "j"; tss_id "TSS1213";
LT883664v1	Cufflinks	exon	165189540	165189593	.	+	.	gene_id "XLOC_000879"; transcript_id "TCONS_00001652"; exon_number "19"; gene_name "ENSCGRG00001015480.1"; oId "ENSCGRT00001018929.1"; nearest_ref "ENSCGRT00001018929.1"; class_code "="; tss_id "TSS1213"; p_id "P846";
LT883664v1	Cufflinks	exon	165189540	165189593	.	+	.	gene_id "XLOC_000879"; transcript_id "TCONS_00001653"; exon_number "18"; gene_name "ENSCGRG00001015480.1"; oId "CUFF.1497.2"; nearest_ref "ENSCGRT00001018929.1"; class_code "j"; tss_id "TSS1213";
LT883664v1	Cufflinks	exon	165189704	165189811	.	+	.	gene_id "XLOC_000879"; transcript_id "TCONS_00001652"; exon_number "20"; gene_name "ENSCGRG00001015480.1"; oId "ENSCGRT00001018929.1"; nearest_ref "ENSCGRT00001018929.1"; class_code "="; tss_id "TSS1213"; p_id "P846";
LT883664v1	Cufflinks	exon	165189704	165189811	.	+	.	gene_id "XLOC_000879"; transcript_id "TCONS_00001653"; exon_number "19"; gene_name "ENSCGRG00001015480.1"; oId "CUFF.1497.2"; nearest_ref "ENSCGRT00001018929.1"; class_code "j"; tss_id "TSS1213";
LT883664v1	Cufflinks	exon	165190411	165190464	.	+	.	gene_id "XLOC_000879"; transcript_id "TCONS_00001652"; exon_number "21"; gene_name "ENSCGRG00001015480.1"; oId "ENSCGRT00001018929.1"; nearest_ref "ENSCGRT00001018929.1"; class_code "="; tss_id "TSS1213"; p_id "P846";
LT883664v1	Cufflinks	exon	165190411	165190464	.	+	.	gene_id "XLOC_000879"; transcript_id "TCONS_00001653"; exon_number "20"; gene_name "ENSCGRG00001015480.1"; oId "CUFF.1497.2"; nearest_ref "ENSCGRT00001018929.1"; class_code "j"; tss_id "TSS1213";
LT883664v1	Cufflinks	exon	165191001	165191099	.	+	.	gene_id "XLOC_000879"; transcript_id "TCONS_00001652"; exon_number "22"; gene_name "ENSCGRG00001015480.1"; oId "ENSCGRT00001018929.1"; nearest_ref "ENSCGRT00001018929.1"; class_code "="; tss_id "TSS1213"; p_id "P846";
LT883664v1	Cufflinks	exon	165191001	165191099	.	+	.	gene_id "XLOC_000879"; transcript_id "TCONS_00001653"; exon_number "21"; gene_name "ENSCGRG00001015480.1"; oId "CUFF.1497.2"; nearest_ref "ENSCGRT00001018929.1"; class_code "j"; tss_id "TSS1213";
LT883664v1	Cufflinks	exon	165191431	165191484	.	+	.	gene_id "XLOC_000879"; transcript_id "TCONS_00001652"; exon_number "23"; gene_name "ENSCGRG00001015480.1"; oId "ENSCGRT00001018929.1"; nearest_ref "ENSCGRT00001018929.1"; class_code "="; tss_id "TSS1213"; p_id "P846";
LT883664v1	Cufflinks	exon	165191431	165191484	.	+	.	gene_id "XLOC_000879"; transcript_id "TCONS_00001653"; exon_number "22"; gene_name "ENSCGRG00001015480.1"; oId "CUFF.1497.2"; nearest_ref "ENSCGRT00001018929.1"; class_code "j"; tss_id "TSS1213";
LT883664v1	Cufflinks	exon	165191629	165191727	.	+	.	gene_id "XLOC_000879"; transcript_id "TCONS_00001652"; exon_number "24"; gene_name "ENSCGRG00001015480.1"; oId "ENSCGRT00001018929.1"; nearest_ref "ENSCGRT00001018929.1"; class_code "="; tss_id "TSS1213"; p_id "P846";
LT883664v1	Cufflinks	exon	165191629	165191727	.	+	.	gene_id "XLOC_000879"; transcript_id "TCONS_00001653"; exon_number "23"; gene_name "ENSCGRG00001015480.1"; oId "CUFF.1497.2"; nearest_ref "ENSCGRT00001018929.1"; class_code "j"; tss_id "TSS1213";
LT883664v1	Cufflinks	exon	165192093	165192146	.	+	.	gene_id "XLOC_000879"; transcript_id "TCONS_00001652"; exon_number "25"; gene_name "ENSCGRG00001015480.1"; oId "ENSCGRT00001018929.1"; nearest_ref "ENSCGRT00001018929.1"; class_code "="; tss_id "TSS1213"; p_id "P846";
LT883664v1	Cufflinks	exon	165192093	165192146	.	+	.	gene_id "XLOC_000879"; transcript_id "TCONS_00001653"; exon_number "24"; gene_name "ENSCGRG00001015480.1"; oId "CUFF.1497.2"; nearest_ref "ENSCGRT00001018929.1"; class_code "j"; tss_id "TSS1213";
LT883664v1	Cufflinks	exon	165192260	165192313	.	+	.	gene_id "XLOC_000879"; transcript_id "TCONS_00001652"; exon_number "26"; gene_name "ENSCGRG00001015480.1"; oId "ENSCGRT00001018929.1"; nearest_ref "ENSCGRT00001018929.1"; class_code "="; tss_id "TSS1213"; p_id "P846";
LT883664v1	Cufflinks	exon	165192260	165192313	.	+	.	gene_id "XLOC_000879"; transcript_id "TCONS_00001653"; exon_number "25"; gene_name "ENSCGRG00001015480.1"; oId "CUFF.1497.2"; nearest_ref "ENSCGRT00001018929.1"; class_code "j"; tss_id "TSS1213";
LT883664v1	Cufflinks	exon	165192636	165192689	.	+	.	gene_id "XLOC_000879"; transcript_id "TCONS_00001652"; exon_number "27"; gene_name "ENSCGRG00001015480.1"; oId "ENSCGRT00001018929.1"; nearest_ref "ENSCGRT00001018929.1"; class_code "="; tss_id "TSS1213"; p_id "P846";
LT883664v1	Cufflinks	exon	165192636	165192689	.	+	.	gene_id "XLOC_000879"; transcript_id "TCONS_00001653"; exon_number "26"; gene_name "ENSCGRG00001015480.1"; oId "CUFF.1497.2"; nearest_ref "ENSCGRT00001018929.1"; class_code "j"; tss_id "TSS1213";
LT883664v1	Cufflinks	exon	165193229	165193282	.	+	.	gene_id "XLOC_000879"; transcript_id "TCONS_00001652"; exon_number "28"; gene_name "ENSCGRG00001015480.1"; oId "ENSCGRT00001018929.1"; nearest_ref "ENSCGRT00001018929.1"; class_code "="; tss_id "TSS1213"; p_id "P846";
LT883664v1	Cufflinks	exon	165193229	165193282	.	+	.	gene_id "XLOC_000879"; transcript_id "TCONS_00001653"; exon_number "27"; gene_name "ENSCGRG00001015480.1"; oId "CUFF.1497.2"; nearest_ref "ENSCGRT00001018929.1"; class_code "j"; tss_id "TSS1213";
LT883664v1	Cufflinks	exon	165193777	165193821	.	+	.	gene_id "XLOC_000879"; transcript_id "TCONS_00001652"; exon_number "29"; gene_name "ENSCGRG00001015480.1"; oId "ENSCGRT00001018929.1"; nearest_ref "ENSCGRT00001018929.1"; class_code "="; tss_id "TSS1213"; p_id "P846";
LT883664v1	Cufflinks	exon	165193777	165193821	.	+	.	gene_id "XLOC_000879"; transcript_id "TCONS_00001653"; exon_number "28"; gene_name "ENSCGRG00001015480.1"; oId "CUFF.1497.2"; nearest_ref "ENSCGRT00001018929.1"; class_code "j"; tss_id "TSS1213";
LT883664v1	Cufflinks	exon	165194348	165194446	.	+	.	gene_id "XLOC_000879"; transcript_id "TCONS_00001652"; exon_number "30"; gene_name "ENSCGRG00001015480.1"; oId "ENSCGRT00001018929.1"; nearest_ref "ENSCGRT00001018929.1"; class_code "="; tss_id "TSS1213"; p_id "P846";
LT883664v1	Cufflinks	exon	165194348	165194446	.	+	.	gene_id "XLOC_000879"; transcript_id "TCONS_00001653"; exon_number "29"; gene_name "ENSCGRG00001015480.1"; oId "CUFF.1497.2"; nearest_ref "ENSCGRT00001018929.1"; class_code "j"; tss_id "TSS1213";
LT883664v1	Cufflinks	exon	165194532	165194639	.	+	.	gene_id "XLOC_000879"; transcript_id "TCONS_00001652"; exon_number "31"; gene_name "ENSCGRG00001015480.1"; oId "ENSCGRT00001018929.1"; nearest_ref "ENSCGRT00001018929.1"; class_code "="; tss_id "TSS1213"; p_id "P846";
LT883664v1	Cufflinks	exon	165194532	165194639	.	+	.	gene_id "XLOC_000879"; transcript_id "TCONS_00001653"; exon_number "30"; gene_name "ENSCGRG00001015480.1"; oId "CUFF.1497.2"; nearest_ref "ENSCGRT00001018929.1"; class_code "j"; tss_id "TSS1213";
LT883664v1	Cufflinks	exon	165194880	165194933	.	+	.	gene_id "XLOC_000879"; transcript_id "TCONS_00001652"; exon_number "32"; gene_name "ENSCGRG00001015480.1"; oId "ENSCGRT00001018929.1"; nearest_ref "ENSCGRT00001018929.1"; class_code "="; tss_id "TSS1213"; p_id "P846";
LT883664v1	Cufflinks	exon	165194880	165194933	.	+	.	gene_id "XLOC_000879"; transcript_id "TCONS_00001653"; exon_number "31"; gene_name "ENSCGRG00001015480.1"; oId "CUFF.1497.2"; nearest_ref "ENSCGRT00001018929.1"; class_code "j"; tss_id "TSS1213";
LT883664v1	Cufflinks	exon	165195488	165195541	.	+	.	gene_id "XLOC_000879"; transcript_id "TCONS_00001652"; exon_number "33"; gene_name "ENSCGRG00001015480.1"; oId "ENSCGRT00001018929.1"; nearest_ref "ENSCGRT00001018929.1"; class_code "="; tss_id "TSS1213"; p_id "P846";
LT883664v1	Cufflinks	exon	165195488	165195541	.	+	.	gene_id "XLOC_000879"; transcript_id "TCONS_00001653"; exon_number "32"; gene_name "ENSCGRG00001015480.1"; oId "CUFF.1497.2"; nearest_ref "ENSCGRT00001018929.1"; class_code "j"; tss_id "TSS1213";
LT883664v1	Cufflinks	exon	165195624	165195677	.	+	.	gene_id "XLOC_000879"; transcript_id "TCONS_00001652"; exon_number "34"; gene_name "ENSCGRG00001015480.1"; oId "ENSCGRT00001018929.1"; nearest_ref "ENSCGRT00001018929.1"; class_code "="; tss_id "TSS1213"; p_id "P846";
LT883664v1	Cufflinks	exon	165195624	165195677	.	+	.	gene_id "XLOC_000879"; transcript_id "TCONS_00001653"; exon_number "33"; gene_name "ENSCGRG00001015480.1"; oId "CUFF.1497.2"; nearest_ref "ENSCGRT00001018929.1"; class_code "j"; tss_id "TSS1213";
LT883664v1	Cufflinks	exon	165196299	165196352	.	+	.	gene_id "XLOC_000879"; transcript_id "TCONS_00001652"; exon_number "35"; gene_name "ENSCGRG00001015480.1"; oId "ENSCGRT00001018929.1"; nearest_ref "ENSCGRT00001018929.1"; class_code "="; tss_id "TSS1213"; p_id "P846";
LT883664v1	Cufflinks	exon	165196299	165196352	.	+	.	gene_id "XLOC_000879"; transcript_id "TCONS_00001653"; exon_number "34"; gene_name "ENSCGRG00001015480.1"; oId "CUFF.1497.2"; nearest_ref "ENSCGRT00001018929.1"; class_code "j"; tss_id "TSS1213";
LT883664v1	Cufflinks	exon	165196809	165196916	.	+	.	gene_id "XLOC_000879"; transcript_id "TCONS_00001652"; exon_number "36"; gene_name "ENSCGRG00001015480.1"; oId "ENSCGRT00001018929.1"; nearest_ref "ENSCGRT00001018929.1"; class_code "="; tss_id "TSS1213"; p_id "P846";
LT883664v1	Cufflinks	exon	165196809	165196916	.	+	.	gene_id "XLOC_000879"; transcript_id "TCONS_00001653"; exon_number "35"; gene_name "ENSCGRG00001015480.1"; oId "CUFF.1497.2"; nearest_ref "ENSCGRT00001018929.1"; class_code "j"; tss_id "TSS1213";
LT883664v1	Cufflinks	exon	165197183	165197236	.	+	.	gene_id "XLOC_000879"; transcript_id "TCONS_00001652"; exon_number "37"; gene_name "ENSCGRG00001015480.1"; oId "ENSCGRT00001018929.1"; nearest_ref "ENSCGRT00001018929.1"; class_code "="; tss_id "TSS1213"; p_id "P846";
LT883664v1	Cufflinks	exon	165197183	165197236	.	+	.	gene_id "XLOC_000879"; transcript_id "TCONS_00001653"; exon_number "36"; gene_name "ENSCGRG00001015480.1"; oId "CUFF.1497.2"; nearest_ref "ENSCGRT00001018929.1"; class_code "j"; tss_id "TSS1213";
LT883664v1	Cufflinks	exon	165197525	165197578	.	+	.	gene_id "XLOC_000879"; transcript_id "TCONS_00001652"; exon_number "38"; gene_name "ENSCGRG00001015480.1"; oId "ENSCGRT00001018929.1"; nearest_ref "ENSCGRT00001018929.1"; class_code "="; tss_id "TSS1213"; p_id "P846";
LT883664v1	Cufflinks	exon	165197525	165197578	.	+	.	gene_id "XLOC_000879"; transcript_id "TCONS_00001653"; exon_number "37"; gene_name "ENSCGRG00001015480.1"; oId "CUFF.1497.2"; nearest_ref "ENSCGRT00001018929.1"; class_code "j"; tss_id "TSS1213";
LT883664v1	Cufflinks	exon	165197757	165197918	.	+	.	gene_id "XLOC_000879"; transcript_id "TCONS_00001652"; exon_number "39"; gene_name "ENSCGRG00001015480.1"; oId "ENSCGRT00001018929.1"; nearest_ref "ENSCGRT00001018929.1"; class_code "="; tss_id "TSS1213"; p_id "P846";
LT883664v1	Cufflinks	exon	165197757	165197918	.	+	.	gene_id "XLOC_000879"; transcript_id "TCONS_00001653"; exon_number "38"; gene_name "ENSCGRG00001015480.1"; oId "CUFF.1497.2"; nearest_ref "ENSCGRT00001018929.1"; class_code "j"; tss_id "TSS1213";
LT883664v1	Cufflinks	exon	165198028	165198135	.	+	.	gene_id "XLOC_000879"; transcript_id "TCONS_00001652"; exon_number "40"; gene_name "ENSCGRG00001015480.1"; oId "ENSCGRT00001018929.1"; nearest_ref "ENSCGRT00001018929.1"; class_code "="; tss_id "TSS1213"; p_id "P846";
LT883664v1	Cufflinks	exon	165198028	165198135	.	+	.	gene_id "XLOC_000879"; transcript_id "TCONS_00001653"; exon_number "39"; gene_name "ENSCGRG00001015480.1"; oId "CUFF.1497.2"; nearest_ref "ENSCGRT00001018929.1"; class_code "j"; tss_id "TSS1213";
LT883664v1	Cufflinks	exon	165199128	165199235	.	+	.	gene_id "XLOC_000879"; transcript_id "TCONS_00001652"; exon_number "41"; gene_name "ENSCGRG00001015480.1"; oId "ENSCGRT00001018929.1"; nearest_ref "ENSCGRT00001018929.1"; class_code "="; tss_id "TSS1213"; p_id "P846";
LT883664v1	Cufflinks	exon	165199128	165199235	.	+	.	gene_id "XLOC_000879"; transcript_id "TCONS_00001653"; exon_number "40"; gene_name "ENSCGRG00001015480.1"; oId "CUFF.1497.2"; nearest_ref "ENSCGRT00001018929.1"; class_code "j"; tss_id "TSS1213";
LT883664v1	Cufflinks	exon	165200237	165200290	.	+	.	gene_id "XLOC_000879"; transcript_id "TCONS_00001652"; exon_number "42"; gene_name "ENSCGRG00001015480.1"; oId "ENSCGRT00001018929.1"; nearest_ref "ENSCGRT00001018929.1"; class_code "="; tss_id "TSS1213"; p_id "P846";
LT883664v1	Cufflinks	exon	165200237	165200290	.	+	.	gene_id "XLOC_000879"; transcript_id "TCONS_00001653"; exon_number "41"; gene_name "ENSCGRG00001015480.1"; oId "CUFF.1497.2"; nearest_ref "ENSCGRT00001018929.1"; class_code "j"; tss_id "TSS1213";
LT883664v1	Cufflinks	exon	165200375	165200482	.	+	.	gene_id "XLOC_000879"; transcript_id "TCONS_00001652"; exon_number "43"; gene_name "ENSCGRG00001015480.1"; oId "ENSCGRT00001018929.1"; nearest_ref "ENSCGRT00001018929.1"; class_code "="; tss_id "TSS1213"; p_id "P846";
LT883664v1	Cufflinks	exon	165200375	165200482	.	+	.	gene_id "XLOC_000879"; transcript_id "TCONS_00001653"; exon_number "42"; gene_name "ENSCGRG00001015480.1"; oId "CUFF.1497.2"; nearest_ref "ENSCGRT00001018929.1"; class_code "j"; tss_id "TSS1213";
LT883664v1	Cufflinks	exon	165201004	165201057	.	+	.	gene_id "XLOC_000879"; transcript_id "TCONS_00001652"; exon_number "44"; gene_name "ENSCGRG00001015480.1"; oId "ENSCGRT00001018929.1"; nearest_ref "ENSCGRT00001018929.1"; class_code "="; tss_id "TSS1213"; p_id "P846";
LT883664v1	Cufflinks	exon	165201004	165201057	.	+	.	gene_id "XLOC_000879"; transcript_id "TCONS_00001653"; exon_number "43"; gene_name "ENSCGRG00001015480.1"; oId "CUFF.1497.2"; nearest_ref "ENSCGRT00001018929.1"; class_code "j"; tss_id "TSS1213";
LT883664v1	Cufflinks	exon	165201533	165201640	.	+	.	gene_id "XLOC_000879"; transcript_id "TCONS_00001652"; exon_number "45"; gene_name "ENSCGRG00001015480.1"; oId "ENSCGRT00001018929.1"; nearest_ref "ENSCGRT00001018929.1"; class_code "="; tss_id "TSS1213"; p_id "P846";
LT883664v1	Cufflinks	exon	165201533	165201640	.	+	.	gene_id "XLOC_000879"; transcript_id "TCONS_00001653"; exon_number "44"; gene_name "ENSCGRG00001015480.1"; oId "CUFF.1497.2"; nearest_ref "ENSCGRT00001018929.1"; class_code "j"; tss_id "TSS1213";
LT883664v1	Cufflinks	exon	165201910	165201963	.	+	.	gene_id "XLOC_000879"; transcript_id "TCONS_00001652"; exon_number "46"; gene_name "ENSCGRG00001015480.1"; oId "ENSCGRT00001018929.1"; nearest_ref "ENSCGRT00001018929.1"; class_code "="; tss_id "TSS1213"; p_id "P846";
LT883664v1	Cufflinks	exon	165201910	165201963	.	+	.	gene_id "XLOC_000879"; transcript_id "TCONS_00001653"; exon_number "45"; gene_name "ENSCGRG00001015480.1"; oId "CUFF.1497.2"; nearest_ref "ENSCGRT00001018929.1"; class_code "j"; tss_id "TSS1213";
LT883664v1	Cufflinks	exon	165202061	165202168	.	+	.	gene_id "XLOC_000879"; transcript_id "TCONS_00001652"; exon_number "47"; gene_name "ENSCGRG00001015480.1"; oId "ENSCGRT00001018929.1"; nearest_ref "ENSCGRT00001018929.1"; class_code "="; tss_id "TSS1213"; p_id "P846";
LT883664v1	Cufflinks	exon	165202061	165202168	.	+	.	gene_id "XLOC_000879"; transcript_id "TCONS_00001653"; exon_number "46"; gene_name "ENSCGRG00001015480.1"; oId "CUFF.1497.2"; nearest_ref "ENSCGRT00001018929.1"; class_code "j"; tss_id "TSS1213";
LT883664v1	Cufflinks	exon	165202959	165203250	.	+	.	gene_id "XLOC_000879"; transcript_id "TCONS_00001652"; exon_number "48"; gene_name "ENSCGRG00001015480.1"; oId "ENSCGRT00001018929.1"; nearest_ref "ENSCGRT00001018929.1"; class_code "="; tss_id "TSS1213"; p_id "P846";
LT883664v1	Cufflinks	exon	165202959	165203250	.	+	.	gene_id "XLOC_000879"; transcript_id "TCONS_00001653"; exon_number "47"; gene_name "ENSCGRG00001015480.1"; oId "CUFF.1497.2"; nearest_ref "ENSCGRT00001018929.1"; class_code "j"; tss_id "TSS1213";
LT883664v1	Cufflinks	exon	165204191	165204378	.	+	.	gene_id "XLOC_000879"; transcript_id "TCONS_00001652"; exon_number "49"; gene_name "ENSCGRG00001015480.1"; oId "ENSCGRT00001018929.1"; nearest_ref "ENSCGRT00001018929.1"; class_code "="; tss_id "TSS1213"; p_id "P846";
LT883664v1	Cufflinks	exon	165204191	165204378	.	+	.	gene_id "XLOC_000879"; transcript_id "TCONS_00001653"; exon_number "48"; gene_name "ENSCGRG00001015480.1"; oId "CUFF.1497.2"; nearest_ref "ENSCGRT00001018929.1"; class_code "j"; tss_id "TSS1213";
LT883664v1	Cufflinks	exon	165204674	165204688	.	+	.	gene_id "XLOC_000879"; transcript_id "TCONS_00001654"; exon_number "1"; gene_name "ENSCGRG00001015480.1"; oId "CUFF.1497.3"; nearest_ref "ENSCGRT00001018929.1"; class_code "o"; tss_id "TSS1214";
LT883664v1	Cufflinks	exon	165204696	165204938	.	+	.	gene_id "XLOC_000879"; transcript_id "TCONS_00001652"; exon_number "50"; gene_name "ENSCGRG00001015480.1"; oId "ENSCGRT00001018929.1"; nearest_ref "ENSCGRT00001018929.1"; class_code "="; tss_id "TSS1213"; p_id "P846";
LT883664v1	Cufflinks	exon	165204696	165204938	.	+	.	gene_id "XLOC_000879"; transcript_id "TCONS_00001653"; exon_number "49"; gene_name "ENSCGRG00001015480.1"; oId "CUFF.1497.2"; nearest_ref "ENSCGRT00001018929.1"; class_code "j"; tss_id "TSS1213";
LT883664v1	Cufflinks	exon	165205622	165205768	.	+	.	gene_id "XLOC_000879"; transcript_id "TCONS_00001652"; exon_number "51"; gene_name "ENSCGRG00001015480.1"; oId "ENSCGRT00001018929.1"; nearest_ref "ENSCGRT00001018929.1"; class_code "="; tss_id "TSS1213"; p_id "P846";
LT883664v1	Cufflinks	exon	165205622	165206049	.	+	.	gene_id "XLOC_000879"; transcript_id "TCONS_00001653"; exon_number "50"; gene_name "ENSCGRG00001015480.1"; oId "CUFF.1497.2"; nearest_ref "ENSCGRT00001018929.1"; class_code "j"; tss_id "TSS1213";
LT883664v1	Cufflinks	exon	165205916	165206049	.	+	.	gene_id "XLOC_000879"; transcript_id "TCONS_00001654"; exon_number "2"; gene_name "ENSCGRG00001015480.1"; oId "CUFF.1497.3"; nearest_ref "ENSCGRT00001018929.1"; class_code "o"; tss_id "TSS1214";
LT883664v1	Cufflinks	exon	165236938	165238807	.	-	.	gene_id "XLOC_002124"; transcript_id "TCONS_00003989"; exon_number "1"; gene_name "ENSCGRG00001013733.1"; oId "CUFF.1563.1"; nearest_ref "ENSCGRT00001016563.1"; class_code "="; tss_id "TSS2907"; p_id "P2087";
LT883664v1	Cufflinks	exon	165238661	165238807	.	-	.	gene_id "XLOC_002124"; transcript_id "TCONS_00003990"; exon_number "1"; gene_name "ENSCGRG00001013733.1"; oId "ENSCGRT00001016563.1"; nearest_ref "ENSCGRT00001016563.1"; class_code "="; tss_id "TSS2907"; p_id "P2087";
LT883664v1	Cufflinks	exon	165239088	165239327	.	-	.	gene_id "XLOC_002124"; transcript_id "TCONS_00003989"; exon_number "2"; gene_name "ENSCGRG00001013733.1"; oId "CUFF.1563.1"; nearest_ref "ENSCGRT00001016563.1"; class_code "="; tss_id "TSS2907"; p_id "P2087";
LT883664v1	Cufflinks	exon	165239088	165239327	.	-	.	gene_id "XLOC_002124"; transcript_id "TCONS_00003990"; exon_number "2"; gene_name "ENSCGRG00001013733.1"; oId "ENSCGRT00001016563.1"; nearest_ref "ENSCGRT00001016563.1"; class_code "="; tss_id "TSS2907"; p_id "P2087";
LT883664v1	Cufflinks	exon	165240649	165240836	.	-	.	gene_id "XLOC_002124"; transcript_id "TCONS_00003989"; exon_number "3"; gene_name "ENSCGRG00001013733.1"; oId "CUFF.1563.1"; nearest_ref "ENSCGRT00001016563.1"; class_code "="; tss_id "TSS2907"; p_id "P2087";
LT883664v1	Cufflinks	exon	165240649	165240836	.	-	.	gene_id "XLOC_002124"; transcript_id "TCONS_00003990"; exon_number "3"; gene_name "ENSCGRG00001013733.1"; oId "ENSCGRT00001016563.1"; nearest_ref "ENSCGRT00001016563.1"; class_code "="; tss_id "TSS2907"; p_id "P2087";
LT883664v1	Cufflinks	exon	165242167	165242458	.	-	.	gene_id "XLOC_002124"; transcript_id "TCONS_00003989"; exon_number "4"; gene_name "ENSCGRG00001013733.1"; oId "CUFF.1563.1"; nearest_ref "ENSCGRT00001016563.1"; class_code "="; tss_id "TSS2907"; p_id "P2087";
LT883664v1	Cufflinks	exon	165242167	165242458	.	-	.	gene_id "XLOC_002124"; transcript_id "TCONS_00003990"; exon_number "4"; gene_name "ENSCGRG00001013733.1"; oId "ENSCGRT00001016563.1"; nearest_ref "ENSCGRT00001016563.1"; class_code "="; tss_id "TSS2907"; p_id "P2087";
LT883664v1	Cufflinks	exon	165244337	165244444	.	-	.	gene_id "XLOC_002124"; transcript_id "TCONS_00003989"; exon_number "5"; gene_name "ENSCGRG00001013733.1"; oId "CUFF.1563.1"; nearest_ref "ENSCGRT00001016563.1"; class_code "="; tss_id "TSS2907"; p_id "P2087";
LT883664v1	Cufflinks	exon	165244337	165244444	.	-	.	gene_id "XLOC_002124"; transcript_id "TCONS_00003990"; exon_number "5"; gene_name "ENSCGRG00001013733.1"; oId "ENSCGRT00001016563.1"; nearest_ref "ENSCGRT00001016563.1"; class_code "="; tss_id "TSS2907"; p_id "P2087";
LT883664v1	Cufflinks	exon	165244787	165244887	.	-	.	gene_id "XLOC_002125"; transcript_id "TCONS_00003991"; exon_number "1"; gene_name "ENSCGRG00001001952.1"; oId "ENSCGRT00001002401.1"; nearest_ref "ENSCGRT00001002401.1"; class_code "="; tss_id "TSS2908";
LT883664v1	Cufflinks	exon	165246082	165246135	.	-	.	gene_id "XLOC_002124"; transcript_id "TCONS_00003989"; exon_number "6"; gene_name "ENSCGRG00001013733.1"; oId "CUFF.1563.1"; nearest_ref "ENSCGRT00001016563.1"; class_code "="; tss_id "TSS2907"; p_id "P2087";
LT883664v1	Cufflinks	exon	165246082	165246135	.	-	.	gene_id "XLOC_002124"; transcript_id "TCONS_00003990"; exon_number "6"; gene_name "ENSCGRG00001013733.1"; oId "ENSCGRT00001016563.1"; nearest_ref "ENSCGRT00001016563.1"; class_code "="; tss_id "TSS2907"; p_id "P2087";
LT883664v1	Cufflinks	exon	165246772	165246879	.	-	.	gene_id "XLOC_002124"; transcript_id "TCONS_00003989"; exon_number "7"; gene_name "ENSCGRG00001013733.1"; oId "CUFF.1563.1"; nearest_ref "ENSCGRT00001016563.1"; class_code "="; tss_id "TSS2907"; p_id "P2087";
LT883664v1	Cufflinks	exon	165246772	165246879	.	-	.	gene_id "XLOC_002124"; transcript_id "TCONS_00003990"; exon_number "7"; gene_name "ENSCGRG00001013733.1"; oId "ENSCGRT00001016563.1"; nearest_ref "ENSCGRT00001016563.1"; class_code "="; tss_id "TSS2907"; p_id "P2087";
LT883664v1	Cufflinks	exon	165249048	165249101	.	-	.	gene_id "XLOC_002124"; transcript_id "TCONS_00003989"; exon_number "8"; gene_name "ENSCGRG00001013733.1"; oId "CUFF.1563.1"; nearest_ref "ENSCGRT00001016563.1"; class_code "="; tss_id "TSS2907"; p_id "P2087";
LT883664v1	Cufflinks	exon	165249048	165249101	.	-	.	gene_id "XLOC_002124"; transcript_id "TCONS_00003990"; exon_number "8"; gene_name "ENSCGRG00001013733.1"; oId "ENSCGRT00001016563.1"; nearest_ref "ENSCGRT00001016563.1"; class_code "="; tss_id "TSS2907"; p_id "P2087";
LT883664v1	Cufflinks	exon	165249600	165249707	.	-	.	gene_id "XLOC_002124"; transcript_id "TCONS_00003989"; exon_number "9"; gene_name "ENSCGRG00001013733.1"; oId "CUFF.1563.1"; nearest_ref "ENSCGRT00001016563.1"; class_code "="; tss_id "TSS2907"; p_id "P2087";
LT883664v1	Cufflinks	exon	165249600	165249707	.	-	.	gene_id "XLOC_002124"; transcript_id "TCONS_00003990"; exon_number "9"; gene_name "ENSCGRG00001013733.1"; oId "ENSCGRT00001016563.1"; nearest_ref "ENSCGRT00001016563.1"; class_code "="; tss_id "TSS2907"; p_id "P2087";
LT883664v1	Cufflinks	exon	165251686	165251739	.	-	.	gene_id "XLOC_002124"; transcript_id "TCONS_00003989"; exon_number "10"; gene_name "ENSCGRG00001013733.1"; oId "CUFF.1563.1"; nearest_ref "ENSCGRT00001016563.1"; class_code "="; tss_id "TSS2907"; p_id "P2087";
LT883664v1	Cufflinks	exon	165251686	165251739	.	-	.	gene_id "XLOC_002124"; transcript_id "TCONS_00003990"; exon_number "10"; gene_name "ENSCGRG00001013733.1"; oId "ENSCGRT00001016563.1"; nearest_ref "ENSCGRT00001016563.1"; class_code "="; tss_id "TSS2907"; p_id "P2087";
LT883664v1	Cufflinks	exon	165252775	165252882	.	-	.	gene_id "XLOC_002124"; transcript_id "TCONS_00003989"; exon_number "11"; gene_name "ENSCGRG00001013733.1"; oId "CUFF.1563.1"; nearest_ref "ENSCGRT00001016563.1"; class_code "="; tss_id "TSS2907"; p_id "P2087";
LT883664v1	Cufflinks	exon	165252775	165252882	.	-	.	gene_id "XLOC_002124"; transcript_id "TCONS_00003990"; exon_number "11"; gene_name "ENSCGRG00001013733.1"; oId "ENSCGRT00001016563.1"; nearest_ref "ENSCGRT00001016563.1"; class_code "="; tss_id "TSS2907"; p_id "P2087";
LT883664v1	Cufflinks	exon	165253916	165254023	.	-	.	gene_id "XLOC_002124"; transcript_id "TCONS_00003989"; exon_number "12"; gene_name "ENSCGRG00001013733.1"; oId "CUFF.1563.1"; nearest_ref "ENSCGRT00001016563.1"; class_code "="; tss_id "TSS2907"; p_id "P2087";
LT883664v1	Cufflinks	exon	165253916	165254023	.	-	.	gene_id "XLOC_002124"; transcript_id "TCONS_00003990"; exon_number "12"; gene_name "ENSCGRG00001013733.1"; oId "ENSCGRT00001016563.1"; nearest_ref "ENSCGRT00001016563.1"; class_code "="; tss_id "TSS2907"; p_id "P2087";
LT883664v1	Cufflinks	exon	165254619	165254780	.	-	.	gene_id "XLOC_002124"; transcript_id "TCONS_00003989"; exon_number "13"; gene_name "ENSCGRG00001013733.1"; oId "CUFF.1563.1"; nearest_ref "ENSCGRT00001016563.1"; class_code "="; tss_id "TSS2907"; p_id "P2087";
LT883664v1	Cufflinks	exon	165254619	165254780	.	-	.	gene_id "XLOC_002124"; transcript_id "TCONS_00003990"; exon_number "13"; gene_name "ENSCGRG00001013733.1"; oId "ENSCGRT00001016563.1"; nearest_ref "ENSCGRT00001016563.1"; class_code "="; tss_id "TSS2907"; p_id "P2087";
LT883664v1	Cufflinks	exon	165255712	165255765	.	-	.	gene_id "XLOC_002124"; transcript_id "TCONS_00003989"; exon_number "14"; gene_name "ENSCGRG00001013733.1"; oId "CUFF.1563.1"; nearest_ref "ENSCGRT00001016563.1"; class_code "="; tss_id "TSS2907"; p_id "P2087";
LT883664v1	Cufflinks	exon	165255712	165255765	.	-	.	gene_id "XLOC_002124"; transcript_id "TCONS_00003990"; exon_number "14"; gene_name "ENSCGRG00001013733.1"; oId "ENSCGRT00001016563.1"; nearest_ref "ENSCGRT00001016563.1"; class_code "="; tss_id "TSS2907"; p_id "P2087";
LT883664v1	Cufflinks	exon	165256246	165256299	.	-	.	gene_id "XLOC_002124"; transcript_id "TCONS_00003989"; exon_number "15"; gene_name "ENSCGRG00001013733.1"; oId "CUFF.1563.1"; nearest_ref "ENSCGRT00001016563.1"; class_code "="; tss_id "TSS2907"; p_id "P2087";
LT883664v1	Cufflinks	exon	165256246	165256299	.	-	.	gene_id "XLOC_002124"; transcript_id "TCONS_00003990"; exon_number "15"; gene_name "ENSCGRG00001013733.1"; oId "ENSCGRT00001016563.1"; nearest_ref "ENSCGRT00001016563.1"; class_code "="; tss_id "TSS2907"; p_id "P2087";
LT883664v1	Cufflinks	exon	165256406	165256513	.	-	.	gene_id "XLOC_002124"; transcript_id "TCONS_00003989"; exon_number "16"; gene_name "ENSCGRG00001013733.1"; oId "CUFF.1563.1"; nearest_ref "ENSCGRT00001016563.1"; class_code "="; tss_id "TSS2907"; p_id "P2087";
LT883664v1	Cufflinks	exon	165256406	165256513	.	-	.	gene_id "XLOC_002124"; transcript_id "TCONS_00003990"; exon_number "16"; gene_name "ENSCGRG00001013733.1"; oId "ENSCGRT00001016563.1"; nearest_ref "ENSCGRT00001016563.1"; class_code "="; tss_id "TSS2907"; p_id "P2087";
LT883664v1	Cufflinks	exon	165259100	165259153	.	-	.	gene_id "XLOC_002124"; transcript_id "TCONS_00003989"; exon_number "17"; gene_name "ENSCGRG00001013733.1"; oId "CUFF.1563.1"; nearest_ref "ENSCGRT00001016563.1"; class_code "="; tss_id "TSS2907"; p_id "P2087";
LT883664v1	Cufflinks	exon	165259100	165259153	.	-	.	gene_id "XLOC_002124"; transcript_id "TCONS_00003990"; exon_number "17"; gene_name "ENSCGRG00001013733.1"; oId "ENSCGRT00001016563.1"; nearest_ref "ENSCGRT00001016563.1"; class_code "="; tss_id "TSS2907"; p_id "P2087";
LT883664v1	Cufflinks	exon	165259603	165259656	.	-	.	gene_id "XLOC_002124"; transcript_id "TCONS_00003989"; exon_number "18"; gene_name "ENSCGRG00001013733.1"; oId "CUFF.1563.1"; nearest_ref "ENSCGRT00001016563.1"; class_code "="; tss_id "TSS2907"; p_id "P2087";
LT883664v1	Cufflinks	exon	165259603	165259656	.	-	.	gene_id "XLOC_002124"; transcript_id "TCONS_00003990"; exon_number "18"; gene_name "ENSCGRG00001013733.1"; oId "ENSCGRT00001016563.1"; nearest_ref "ENSCGRT00001016563.1"; class_code "="; tss_id "TSS2907"; p_id "P2087";
LT883664v1	Cufflinks	exon	165259833	165259886	.	-	.	gene_id "XLOC_002124"; transcript_id "TCONS_00003989"; exon_number "19"; gene_name "ENSCGRG00001013733.1"; oId "CUFF.1563.1"; nearest_ref "ENSCGRT00001016563.1"; class_code "="; tss_id "TSS2907"; p_id "P2087";
LT883664v1	Cufflinks	exon	165259833	165259886	.	-	.	gene_id "XLOC_002124"; transcript_id "TCONS_00003990"; exon_number "19"; gene_name "ENSCGRG00001013733.1"; oId "ENSCGRT00001016563.1"; nearest_ref "ENSCGRT00001016563.1"; class_code "="; tss_id "TSS2907"; p_id "P2087";
LT883664v1	Cufflinks	exon	165261130	165261183	.	-	.	gene_id "XLOC_002124"; transcript_id "TCONS_00003989"; exon_number "20"; gene_name "ENSCGRG00001013733.1"; oId "CUFF.1563.1"; nearest_ref "ENSCGRT00001016563.1"; class_code "="; tss_id "TSS2907"; p_id "P2087";
LT883664v1	Cufflinks	exon	165261130	165261183	.	-	.	gene_id "XLOC_002124"; transcript_id "TCONS_00003990"; exon_number "20"; gene_name "ENSCGRG00001013733.1"; oId "ENSCGRT00001016563.1"; nearest_ref "ENSCGRT00001016563.1"; class_code "="; tss_id "TSS2907"; p_id "P2087";
LT883664v1	Cufflinks	exon	165261459	165261566	.	-	.	gene_id "XLOC_002124"; transcript_id "TCONS_00003989"; exon_number "21"; gene_name "ENSCGRG00001013733.1"; oId "CUFF.1563.1"; nearest_ref "ENSCGRT00001016563.1"; class_code "="; tss_id "TSS2907"; p_id "P2087";
LT883664v1	Cufflinks	exon	165261459	165261566	.	-	.	gene_id "XLOC_002124"; transcript_id "TCONS_00003990"; exon_number "21"; gene_name "ENSCGRG00001013733.1"; oId "ENSCGRT00001016563.1"; nearest_ref "ENSCGRT00001016563.1"; class_code "="; tss_id "TSS2907"; p_id "P2087";
LT883664v1	Cufflinks	exon	165262903	165263001	.	-	.	gene_id "XLOC_002124"; transcript_id "TCONS_00003989"; exon_number "22"; gene_name "ENSCGRG00001013733.1"; oId "CUFF.1563.1"; nearest_ref "ENSCGRT00001016563.1"; class_code "="; tss_id "TSS2907"; p_id "P2087";
LT883664v1	Cufflinks	exon	165262903	165263001	.	-	.	gene_id "XLOC_002124"; transcript_id "TCONS_00003990"; exon_number "22"; gene_name "ENSCGRG00001013733.1"; oId "ENSCGRT00001016563.1"; nearest_ref "ENSCGRT00001016563.1"; class_code "="; tss_id "TSS2907"; p_id "P2087";
LT883664v1	Cufflinks	exon	165263301	165263345	.	-	.	gene_id "XLOC_002124"; transcript_id "TCONS_00003989"; exon_number "23"; gene_name "ENSCGRG00001013733.1"; oId "CUFF.1563.1"; nearest_ref "ENSCGRT00001016563.1"; class_code "="; tss_id "TSS2907"; p_id "P2087";
LT883664v1	Cufflinks	exon	165263301	165263345	.	-	.	gene_id "XLOC_002124"; transcript_id "TCONS_00003990"; exon_number "23"; gene_name "ENSCGRG00001013733.1"; oId "ENSCGRT00001016563.1"; nearest_ref "ENSCGRT00001016563.1"; class_code "="; tss_id "TSS2907"; p_id "P2087";
LT883664v1	Cufflinks	exon	165265175	165265228	.	-	.	gene_id "XLOC_002124"; transcript_id "TCONS_00003989"; exon_number "24"; gene_name "ENSCGRG00001013733.1"; oId "CUFF.1563.1"; nearest_ref "ENSCGRT00001016563.1"; class_code "="; tss_id "TSS2907"; p_id "P2087";
LT883664v1	Cufflinks	exon	165265175	165265228	.	-	.	gene_id "XLOC_002124"; transcript_id "TCONS_00003990"; exon_number "24"; gene_name "ENSCGRG00001013733.1"; oId "ENSCGRT00001016563.1"; nearest_ref "ENSCGRT00001016563.1"; class_code "="; tss_id "TSS2907"; p_id "P2087";
LT883664v1	Cufflinks	exon	165266306	165266359	.	-	.	gene_id "XLOC_002124"; transcript_id "TCONS_00003989"; exon_number "25"; gene_name "ENSCGRG00001013733.1"; oId "CUFF.1563.1"; nearest_ref "ENSCGRT00001016563.1"; class_code "="; tss_id "TSS2907"; p_id "P2087";
LT883664v1	Cufflinks	exon	165266306	165266359	.	-	.	gene_id "XLOC_002124"; transcript_id "TCONS_00003990"; exon_number "25"; gene_name "ENSCGRG00001013733.1"; oId "ENSCGRT00001016563.1"; nearest_ref "ENSCGRT00001016563.1"; class_code "="; tss_id "TSS2907"; p_id "P2087";
LT883664v1	Cufflinks	exon	165267239	165267292	.	-	.	gene_id "XLOC_002124"; transcript_id "TCONS_00003989"; exon_number "26"; gene_name "ENSCGRG00001013733.1"; oId "CUFF.1563.1"; nearest_ref "ENSCGRT00001016563.1"; class_code "="; tss_id "TSS2907"; p_id "P2087";
LT883664v1	Cufflinks	exon	165267239	165267292	.	-	.	gene_id "XLOC_002124"; transcript_id "TCONS_00003990"; exon_number "26"; gene_name "ENSCGRG00001013733.1"; oId "ENSCGRT00001016563.1"; nearest_ref "ENSCGRT00001016563.1"; class_code "="; tss_id "TSS2907"; p_id "P2087";
LT883664v1	Cufflinks	exon	165267387	165267440	.	-	.	gene_id "XLOC_002124"; transcript_id "TCONS_00003989"; exon_number "27"; gene_name "ENSCGRG00001013733.1"; oId "CUFF.1563.1"; nearest_ref "ENSCGRT00001016563.1"; class_code "="; tss_id "TSS2907"; p_id "P2087";
LT883664v1	Cufflinks	exon	165267387	165267440	.	-	.	gene_id "XLOC_002124"; transcript_id "TCONS_00003990"; exon_number "27"; gene_name "ENSCGRG00001013733.1"; oId "ENSCGRT00001016563.1"; nearest_ref "ENSCGRT00001016563.1"; class_code "="; tss_id "TSS2907"; p_id "P2087";
LT883664v1	Cufflinks	exon	165267551	165267649	.	-	.	gene_id "XLOC_002124"; transcript_id "TCONS_00003989"; exon_number "28"; gene_name "ENSCGRG00001013733.1"; oId "CUFF.1563.1"; nearest_ref "ENSCGRT00001016563.1"; class_code "="; tss_id "TSS2907"; p_id "P2087";
LT883664v1	Cufflinks	exon	165267551	165267649	.	-	.	gene_id "XLOC_002124"; transcript_id "TCONS_00003990"; exon_number "28"; gene_name "ENSCGRG00001013733.1"; oId "ENSCGRT00001016563.1"; nearest_ref "ENSCGRT00001016563.1"; class_code "="; tss_id "TSS2907"; p_id "P2087";
LT883664v1	Cufflinks	exon	165268317	165268370	.	-	.	gene_id "XLOC_002124"; transcript_id "TCONS_00003989"; exon_number "29"; gene_name "ENSCGRG00001013733.1"; oId "CUFF.1563.1"; nearest_ref "ENSCGRT00001016563.1"; class_code "="; tss_id "TSS2907"; p_id "P2087";
LT883664v1	Cufflinks	exon	165268317	165268370	.	-	.	gene_id "XLOC_002124"; transcript_id "TCONS_00003990"; exon_number "29"; gene_name "ENSCGRG00001013733.1"; oId "ENSCGRT00001016563.1"; nearest_ref "ENSCGRT00001016563.1"; class_code "="; tss_id "TSS2907"; p_id "P2087";
LT883664v1	Cufflinks	exon	165269011	165269109	.	-	.	gene_id "XLOC_002124"; transcript_id "TCONS_00003989"; exon_number "30"; gene_name "ENSCGRG00001013733.1"; oId "CUFF.1563.1"; nearest_ref "ENSCGRT00001016563.1"; class_code "="; tss_id "TSS2907"; p_id "P2087";
LT883664v1	Cufflinks	exon	165269011	165269109	.	-	.	gene_id "XLOC_002124"; transcript_id "TCONS_00003990"; exon_number "30"; gene_name "ENSCGRG00001013733.1"; oId "ENSCGRT00001016563.1"; nearest_ref "ENSCGRT00001016563.1"; class_code "="; tss_id "TSS2907"; p_id "P2087";
LT883664v1	Cufflinks	exon	165269611	165269664	.	-	.	gene_id "XLOC_002124"; transcript_id "TCONS_00003989"; exon_number "31"; gene_name "ENSCGRG00001013733.1"; oId "CUFF.1563.1"; nearest_ref "ENSCGRT00001016563.1"; class_code "="; tss_id "TSS2907"; p_id "P2087";
LT883664v1	Cufflinks	exon	165269611	165269664	.	-	.	gene_id "XLOC_002124"; transcript_id "TCONS_00003990"; exon_number "31"; gene_name "ENSCGRG00001013733.1"; oId "ENSCGRT00001016563.1"; nearest_ref "ENSCGRT00001016563.1"; class_code "="; tss_id "TSS2907"; p_id "P2087";
LT883664v1	Cufflinks	exon	165270704	165270811	.	-	.	gene_id "XLOC_002124"; transcript_id "TCONS_00003989"; exon_number "32"; gene_name "ENSCGRG00001013733.1"; oId "CUFF.1563.1"; nearest_ref "ENSCGRT00001016563.1"; class_code "="; tss_id "TSS2907"; p_id "P2087";
LT883664v1	Cufflinks	exon	165270704	165270811	.	-	.	gene_id "XLOC_002124"; transcript_id "TCONS_00003990"; exon_number "32"; gene_name "ENSCGRG00001013733.1"; oId "ENSCGRT00001016563.1"; nearest_ref "ENSCGRT00001016563.1"; class_code "="; tss_id "TSS2907"; p_id "P2087";
LT883664v1	Cufflinks	exon	165271009	165271062	.	-	.	gene_id "XLOC_002124"; transcript_id "TCONS_00003989"; exon_number "33"; gene_name "ENSCGRG00001013733.1"; oId "CUFF.1563.1"; nearest_ref "ENSCGRT00001016563.1"; class_code "="; tss_id "TSS2907"; p_id "P2087";
LT883664v1	Cufflinks	exon	165271009	165271062	.	-	.	gene_id "XLOC_002124"; transcript_id "TCONS_00003990"; exon_number "33"; gene_name "ENSCGRG00001013733.1"; oId "ENSCGRT00001016563.1"; nearest_ref "ENSCGRT00001016563.1"; class_code "="; tss_id "TSS2907"; p_id "P2087";
LT883664v1	Cufflinks	exon	165271602	165271700	.	-	.	gene_id "XLOC_002124"; transcript_id "TCONS_00003989"; exon_number "34"; gene_name "ENSCGRG00001013733.1"; oId "CUFF.1563.1"; nearest_ref "ENSCGRT00001016563.1"; class_code "="; tss_id "TSS2907"; p_id "P2087";
LT883664v1	Cufflinks	exon	165271602	165271700	.	-	.	gene_id "XLOC_002124"; transcript_id "TCONS_00003990"; exon_number "34"; gene_name "ENSCGRG00001013733.1"; oId "ENSCGRT00001016563.1"; nearest_ref "ENSCGRT00001016563.1"; class_code "="; tss_id "TSS2907"; p_id "P2087";
LT883664v1	Cufflinks	exon	165271804	165271848	.	-	.	gene_id "XLOC_002124"; transcript_id "TCONS_00003989"; exon_number "35"; gene_name "ENSCGRG00001013733.1"; oId "CUFF.1563.1"; nearest_ref "ENSCGRT00001016563.1"; class_code "="; tss_id "TSS2907"; p_id "P2087";
LT883664v1	Cufflinks	exon	165271804	165271848	.	-	.	gene_id "XLOC_002124"; transcript_id "TCONS_00003990"; exon_number "35"; gene_name "ENSCGRG00001013733.1"; oId "ENSCGRT00001016563.1"; nearest_ref "ENSCGRT00001016563.1"; class_code "="; tss_id "TSS2907"; p_id "P2087";
LT883664v1	Cufflinks	exon	165272153	165272251	.	-	.	gene_id "XLOC_002124"; transcript_id "TCONS_00003989"; exon_number "36"; gene_name "ENSCGRG00001013733.1"; oId "CUFF.1563.1"; nearest_ref "ENSCGRT00001016563.1"; class_code "="; tss_id "TSS2907"; p_id "P2087";
LT883664v1	Cufflinks	exon	165272153	165272251	.	-	.	gene_id "XLOC_002124"; transcript_id "TCONS_00003990"; exon_number "36"; gene_name "ENSCGRG00001013733.1"; oId "ENSCGRT00001016563.1"; nearest_ref "ENSCGRT00001016563.1"; class_code "="; tss_id "TSS2907"; p_id "P2087";
LT883664v1	Cufflinks	exon	165275389	165275442	.	-	.	gene_id "XLOC_002124"; transcript_id "TCONS_00003989"; exon_number "37"; gene_name "ENSCGRG00001013733.1"; oId "CUFF.1563.1"; nearest_ref "ENSCGRT00001016563.1"; class_code "="; tss_id "TSS2907"; p_id "P2087";
LT883664v1	Cufflinks	exon	165275389	165275442	.	-	.	gene_id "XLOC_002124"; transcript_id "TCONS_00003990"; exon_number "37"; gene_name "ENSCGRG00001013733.1"; oId "ENSCGRT00001016563.1"; nearest_ref "ENSCGRT00001016563.1"; class_code "="; tss_id "TSS2907"; p_id "P2087";
LT883664v1	Cufflinks	exon	165275783	165275827	.	-	.	gene_id "XLOC_002124"; transcript_id "TCONS_00003989"; exon_number "38"; gene_name "ENSCGRG00001013733.1"; oId "CUFF.1563.1"; nearest_ref "ENSCGRT00001016563.1"; class_code "="; tss_id "TSS2907"; p_id "P2087";
LT883664v1	Cufflinks	exon	165275783	165275827	.	-	.	gene_id "XLOC_002124"; transcript_id "TCONS_00003990"; exon_number "38"; gene_name "ENSCGRG00001013733.1"; oId "ENSCGRT00001016563.1"; nearest_ref "ENSCGRT00001016563.1"; class_code "="; tss_id "TSS2907"; p_id "P2087";
LT883664v1	Cufflinks	exon	165277079	165277132	.	-	.	gene_id "XLOC_002124"; transcript_id "TCONS_00003989"; exon_number "39"; gene_name "ENSCGRG00001013733.1"; oId "CUFF.1563.1"; nearest_ref "ENSCGRT00001016563.1"; class_code "="; tss_id "TSS2907"; p_id "P2087";
LT883664v1	Cufflinks	exon	165277079	165277132	.	-	.	gene_id "XLOC_002124"; transcript_id "TCONS_00003990"; exon_number "39"; gene_name "ENSCGRG00001013733.1"; oId "ENSCGRT00001016563.1"; nearest_ref "ENSCGRT00001016563.1"; class_code "="; tss_id "TSS2907"; p_id "P2087";
LT883664v1	Cufflinks	exon	165277557	165277601	.	-	.	gene_id "XLOC_002124"; transcript_id "TCONS_00003989"; exon_number "40"; gene_name "ENSCGRG00001013733.1"; oId "CUFF.1563.1"; nearest_ref "ENSCGRT00001016563.1"; class_code "="; tss_id "TSS2907"; p_id "P2087";
LT883664v1	Cufflinks	exon	165277557	165277601	.	-	.	gene_id "XLOC_002124"; transcript_id "TCONS_00003990"; exon_number "40"; gene_name "ENSCGRG00001013733.1"; oId "ENSCGRT00001016563.1"; nearest_ref "ENSCGRT00001016563.1"; class_code "="; tss_id "TSS2907"; p_id "P2087";
LT883664v1	Cufflinks	exon	165278270	165278323	.	-	.	gene_id "XLOC_002124"; transcript_id "TCONS_00003989"; exon_number "41"; gene_name "ENSCGRG00001013733.1"; oId "CUFF.1563.1"; nearest_ref "ENSCGRT00001016563.1"; class_code "="; tss_id "TSS2907"; p_id "P2087";
LT883664v1	Cufflinks	exon	165278270	165278323	.	-	.	gene_id "XLOC_002124"; transcript_id "TCONS_00003990"; exon_number "41"; gene_name "ENSCGRG00001013733.1"; oId "ENSCGRT00001016563.1"; nearest_ref "ENSCGRT00001016563.1"; class_code "="; tss_id "TSS2907"; p_id "P2087";
LT883664v1	Cufflinks	exon	165279233	165279286	.	-	.	gene_id "XLOC_002124"; transcript_id "TCONS_00003989"; exon_number "42"; gene_name "ENSCGRG00001013733.1"; oId "CUFF.1563.1"; nearest_ref "ENSCGRT00001016563.1"; class_code "="; tss_id "TSS2907"; p_id "P2087";
LT883664v1	Cufflinks	exon	165279233	165279286	.	-	.	gene_id "XLOC_002124"; transcript_id "TCONS_00003990"; exon_number "42"; gene_name "ENSCGRG00001013733.1"; oId "ENSCGRT00001016563.1"; nearest_ref "ENSCGRT00001016563.1"; class_code "="; tss_id "TSS2907"; p_id "P2087";
LT883664v1	Cufflinks	exon	165282077	165282130	.	-	.	gene_id "XLOC_002124"; transcript_id "TCONS_00003989"; exon_number "43"; gene_name "ENSCGRG00001013733.1"; oId "CUFF.1563.1"; nearest_ref "ENSCGRT00001016563.1"; class_code "="; tss_id "TSS2907"; p_id "P2087";
LT883664v1	Cufflinks	exon	165282077	165282130	.	-	.	gene_id "XLOC_002124"; transcript_id "TCONS_00003990"; exon_number "43"; gene_name "ENSCGRG00001013733.1"; oId "ENSCGRT00001016563.1"; nearest_ref "ENSCGRT00001016563.1"; class_code "="; tss_id "TSS2907"; p_id "P2087";
LT883664v1	Cufflinks	exon	165282770	165282823	.	-	.	gene_id "XLOC_002124"; transcript_id "TCONS_00003989"; exon_number "44"; gene_name "ENSCGRG00001013733.1"; oId "CUFF.1563.1"; nearest_ref "ENSCGRT00001016563.1"; class_code "="; tss_id "TSS2907"; p_id "P2087";
LT883664v1	Cufflinks	exon	165282770	165282823	.	-	.	gene_id "XLOC_002124"; transcript_id "TCONS_00003990"; exon_number "44"; gene_name "ENSCGRG00001013733.1"; oId "ENSCGRT00001016563.1"; nearest_ref "ENSCGRT00001016563.1"; class_code "="; tss_id "TSS2907"; p_id "P2087";
LT883664v1	Cufflinks	exon	165283259	165283312	.	-	.	gene_id "XLOC_002124"; transcript_id "TCONS_00003989"; exon_number "45"; gene_name "ENSCGRG00001013733.1"; oId "CUFF.1563.1"; nearest_ref "ENSCGRT00001016563.1"; class_code "="; tss_id "TSS2907"; p_id "P2087";
LT883664v1	Cufflinks	exon	165283259	165283312	.	-	.	gene_id "XLOC_002124"; transcript_id "TCONS_00003990"; exon_number "45"; gene_name "ENSCGRG00001013733.1"; oId "ENSCGRT00001016563.1"; nearest_ref "ENSCGRT00001016563.1"; class_code "="; tss_id "TSS2907"; p_id "P2087";
LT883664v1	Cufflinks	exon	165284844	165284888	.	-	.	gene_id "XLOC_002124"; transcript_id "TCONS_00003989"; exon_number "46"; gene_name "ENSCGRG00001013733.1"; oId "CUFF.1563.1"; nearest_ref "ENSCGRT00001016563.1"; class_code "="; tss_id "TSS2907"; p_id "P2087";
LT883664v1	Cufflinks	exon	165284844	165284888	.	-	.	gene_id "XLOC_002124"; transcript_id "TCONS_00003990"; exon_number "46"; gene_name "ENSCGRG00001013733.1"; oId "ENSCGRT00001016563.1"; nearest_ref "ENSCGRT00001016563.1"; class_code "="; tss_id "TSS2907"; p_id "P2087";
LT883664v1	Cufflinks	exon	165287190	165287267	.	-	.	gene_id "XLOC_002124"; transcript_id "TCONS_00003989"; exon_number "47"; gene_name "ENSCGRG00001013733.1"; oId "CUFF.1563.1"; nearest_ref "ENSCGRT00001016563.1"; class_code "="; tss_id "TSS2907"; p_id "P2087";
LT883664v1	Cufflinks	exon	165287190	165287267	.	-	.	gene_id "XLOC_002124"; transcript_id "TCONS_00003990"; exon_number "47"; gene_name "ENSCGRG00001013733.1"; oId "ENSCGRT00001016563.1"; nearest_ref "ENSCGRT00001016563.1"; class_code "="; tss_id "TSS2907"; p_id "P2087";
LT883664v1	Cufflinks	exon	165289036	165289146	.	-	.	gene_id "XLOC_002124"; transcript_id "TCONS_00003989"; exon_number "48"; gene_name "ENSCGRG00001013733.1"; oId "CUFF.1563.1"; nearest_ref "ENSCGRT00001016563.1"; class_code "="; tss_id "TSS2907"; p_id "P2087";
LT883664v1	Cufflinks	exon	165289036	165289146	.	-	.	gene_id "XLOC_002124"; transcript_id "TCONS_00003990"; exon_number "48"; gene_name "ENSCGRG00001013733.1"; oId "ENSCGRT00001016563.1"; nearest_ref "ENSCGRT00001016563.1"; class_code "="; tss_id "TSS2907"; p_id "P2087";
LT883664v1	Cufflinks	exon	165291945	165291998	.	-	.	gene_id "XLOC_002124"; transcript_id "TCONS_00003989"; exon_number "49"; gene_name "ENSCGRG00001013733.1"; oId "CUFF.1563.1"; nearest_ref "ENSCGRT00001016563.1"; class_code "="; tss_id "TSS2907"; p_id "P2087";
LT883664v1	Cufflinks	exon	165291945	165291998	.	-	.	gene_id "XLOC_002124"; transcript_id "TCONS_00003990"; exon_number "49"; gene_name "ENSCGRG00001013733.1"; oId "ENSCGRT00001016563.1"; nearest_ref "ENSCGRT00001016563.1"; class_code "="; tss_id "TSS2907"; p_id "P2087";
LT883664v1	Cufflinks	exon	165293359	165293391	.	-	.	gene_id "XLOC_002124"; transcript_id "TCONS_00003989"; exon_number "50"; gene_name "ENSCGRG00001013733.1"; oId "CUFF.1563.1"; nearest_ref "ENSCGRT00001016563.1"; class_code "="; tss_id "TSS2907"; p_id "P2087";
LT883664v1	Cufflinks	exon	165293359	165293391	.	-	.	gene_id "XLOC_002124"; transcript_id "TCONS_00003990"; exon_number "50"; gene_name "ENSCGRG00001013733.1"; oId "ENSCGRT00001016563.1"; nearest_ref "ENSCGRT00001016563.1"; class_code "="; tss_id "TSS2907"; p_id "P2087";
LT883664v1	Cufflinks	exon	165294357	165294389	.	-	.	gene_id "XLOC_002124"; transcript_id "TCONS_00003989"; exon_number "51"; gene_name "ENSCGRG00001013733.1"; oId "CUFF.1563.1"; nearest_ref "ENSCGRT00001016563.1"; class_code "="; tss_id "TSS2907"; p_id "P2087";
LT883664v1	Cufflinks	exon	165294357	165294389	.	-	.	gene_id "XLOC_002124"; transcript_id "TCONS_00003990"; exon_number "51"; gene_name "ENSCGRG00001013733.1"; oId "ENSCGRT00001016563.1"; nearest_ref "ENSCGRT00001016563.1"; class_code "="; tss_id "TSS2907"; p_id "P2087";
LT883664v1	Cufflinks	exon	165297509	165297522	.	-	.	gene_id "XLOC_002124"; transcript_id "TCONS_00003989"; exon_number "52"; gene_name "ENSCGRG00001013733.1"; oId "CUFF.1563.1"; nearest_ref "ENSCGRT00001016563.1"; class_code "="; tss_id "TSS2907"; p_id "P2087";
LT883664v1	Cufflinks	exon	165297509	165297522	.	-	.	gene_id "XLOC_002124"; transcript_id "TCONS_00003990"; exon_number "52"; gene_name "ENSCGRG00001013733.1"; oId "ENSCGRT00001016563.1"; nearest_ref "ENSCGRT00001016563.1"; class_code "="; tss_id "TSS2907"; p_id "P2087";
LT883664v1	Cufflinks	exon	165301402	165301626	.	-	.	gene_id "XLOC_002124"; transcript_id "TCONS_00003989"; exon_number "53"; gene_name "ENSCGRG00001013733.1"; oId "CUFF.1563.1"; nearest_ref "ENSCGRT00001016563.1"; class_code "="; tss_id "TSS2907"; p_id "P2087";
LT883664v1	Cufflinks	exon	165301402	165301626	.	-	.	gene_id "XLOC_002124"; transcript_id "TCONS_00003990"; exon_number "53"; gene_name "ENSCGRG00001013733.1"; oId "ENSCGRT00001016563.1"; nearest_ref "ENSCGRT00001016563.1"; class_code "="; tss_id "TSS2907"; p_id "P2087";
LT883664v1	Cufflinks	exon	165349746	165349760	.	-	.	gene_id "XLOC_002126"; transcript_id "TCONS_00003992"; exon_number "1"; gene_name "ENSCGRG00001013733.1"; oId "CUFF.1564.1"; nearest_ref "ENSCGRT00001016563.1"; class_code "o"; tss_id "TSS2909";
LT883664v1	Cufflinks	exon	165366546	165366639	.	-	.	gene_id "XLOC_002124"; transcript_id "TCONS_00003989"; exon_number "54"; gene_name "ENSCGRG00001013733.1"; oId "CUFF.1563.1"; nearest_ref "ENSCGRT00001016563.1"; class_code "="; tss_id "TSS2907"; p_id "P2087";
LT883664v1	Cufflinks	exon	165366546	165366639	.	-	.	gene_id "XLOC_002124"; transcript_id "TCONS_00003990"; exon_number "54"; gene_name "ENSCGRG00001013733.1"; oId "ENSCGRT00001016563.1"; nearest_ref "ENSCGRT00001016563.1"; class_code "="; tss_id "TSS2907"; p_id "P2087";
LT883664v1	Cufflinks	exon	165557800	165558234	.	+	.	gene_id "XLOC_000880"; transcript_id "TCONS_00001655"; exon_number "1"; gene_name "ENSCGRG00001013929.1"; oId "ENSCGRT00001016777.1"; nearest_ref "ENSCGRT00001016777.1"; class_code "="; tss_id "TSS1215"; p_id "P847";
LT883664v1	Cufflinks	exon	165560656	165560785	.	+	.	gene_id "XLOC_000880"; transcript_id "TCONS_00001655"; exon_number "2"; gene_name "ENSCGRG00001013929.1"; oId "ENSCGRT00001016777.1"; nearest_ref "ENSCGRT00001016777.1"; class_code "="; tss_id "TSS1215"; p_id "P847";
LT883664v1	Cufflinks	exon	165561838	165561903	.	+	.	gene_id "XLOC_000880"; transcript_id "TCONS_00001655"; exon_number "3"; gene_name "ENSCGRG00001013929.1"; oId "ENSCGRT00001016777.1"; nearest_ref "ENSCGRT00001016777.1"; class_code "="; tss_id "TSS1215"; p_id "P847";
LT883664v1	Cufflinks	exon	165562692	165562782	.	+	.	gene_id "XLOC_000880"; transcript_id "TCONS_00001655"; exon_number "4"; gene_name "ENSCGRG00001013929.1"; oId "ENSCGRT00001016777.1"; nearest_ref "ENSCGRT00001016777.1"; class_code "="; tss_id "TSS1215"; p_id "P847";
LT883664v1	Cufflinks	exon	165565208	165565332	.	+	.	gene_id "XLOC_000880"; transcript_id "TCONS_00001655"; exon_number "5"; gene_name "ENSCGRG00001013929.1"; oId "ENSCGRT00001016777.1"; nearest_ref "ENSCGRT00001016777.1"; class_code "="; tss_id "TSS1215"; p_id "P847";
LT883664v1	Cufflinks	exon	165566672	165566742	.	+	.	gene_id "XLOC_000880"; transcript_id "TCONS_00001655"; exon_number "6"; gene_name "ENSCGRG00001013929.1"; oId "ENSCGRT00001016777.1"; nearest_ref "ENSCGRT00001016777.1"; class_code "="; tss_id "TSS1215"; p_id "P847";
LT883664v1	Cufflinks	exon	165567774	165567893	.	+	.	gene_id "XLOC_000880"; transcript_id "TCONS_00001655"; exon_number "7"; gene_name "ENSCGRG00001013929.1"; oId "ENSCGRT00001016777.1"; nearest_ref "ENSCGRT00001016777.1"; class_code "="; tss_id "TSS1215"; p_id "P847";
LT883664v1	Cufflinks	exon	165568754	165568842	.	+	.	gene_id "XLOC_000880"; transcript_id "TCONS_00001655"; exon_number "8"; gene_name "ENSCGRG00001013929.1"; oId "ENSCGRT00001016777.1"; nearest_ref "ENSCGRT00001016777.1"; class_code "="; tss_id "TSS1215"; p_id "P847";
LT883664v1	Cufflinks	exon	165570900	165571058	.	+	.	gene_id "XLOC_000880"; transcript_id "TCONS_00001655"; exon_number "9"; gene_name "ENSCGRG00001013929.1"; oId "ENSCGRT00001016777.1"; nearest_ref "ENSCGRT00001016777.1"; class_code "="; tss_id "TSS1215"; p_id "P847";
LT883664v1	Cufflinks	exon	165571825	165571884	.	+	.	gene_id "XLOC_000880"; transcript_id "TCONS_00001655"; exon_number "10"; gene_name "ENSCGRG00001013929.1"; oId "ENSCGRT00001016777.1"; nearest_ref "ENSCGRT00001016777.1"; class_code "="; tss_id "TSS1215"; p_id "P847";
LT883664v1	Cufflinks	exon	165571971	165572086	.	+	.	gene_id "XLOC_000880"; transcript_id "TCONS_00001655"; exon_number "11"; gene_name "ENSCGRG00001013929.1"; oId "ENSCGRT00001016777.1"; nearest_ref "ENSCGRT00001016777.1"; class_code "="; tss_id "TSS1215"; p_id "P847";
LT883664v1	Cufflinks	exon	165573290	165573465	.	+	.	gene_id "XLOC_000880"; transcript_id "TCONS_00001655"; exon_number "12"; gene_name "ENSCGRG00001013929.1"; oId "ENSCGRT00001016777.1"; nearest_ref "ENSCGRT00001016777.1"; class_code "="; tss_id "TSS1215"; p_id "P847";
LT883664v1	Cufflinks	exon	165573368	165573379	.	-	.	gene_id "XLOC_002127"; transcript_id "TCONS_00003993"; exon_number "1"; gene_name "ENSCGRG00001014664.1"; oId "CUFF.1565.1"; nearest_ref "ENSCGRT00001017806.1"; class_code "o"; tss_id "TSS2910";
LT883664v1	Cufflinks	exon	165574543	165574700	.	+	.	gene_id "XLOC_000880"; transcript_id "TCONS_00001655"; exon_number "13"; gene_name "ENSCGRG00001013929.1"; oId "ENSCGRT00001016777.1"; nearest_ref "ENSCGRT00001016777.1"; class_code "="; tss_id "TSS1215"; p_id "P847";
LT883664v1	Cufflinks	exon	165575144	165575324	.	+	.	gene_id "XLOC_000880"; transcript_id "TCONS_00001655"; exon_number "14"; gene_name "ENSCGRG00001013929.1"; oId "ENSCGRT00001016777.1"; nearest_ref "ENSCGRT00001016777.1"; class_code "="; tss_id "TSS1215"; p_id "P847";
LT883664v1	Cufflinks	exon	165576091	165576185	.	+	.	gene_id "XLOC_000880"; transcript_id "TCONS_00001655"; exon_number "15"; gene_name "ENSCGRG00001013929.1"; oId "ENSCGRT00001016777.1"; nearest_ref "ENSCGRT00001016777.1"; class_code "="; tss_id "TSS1215"; p_id "P847";
LT883664v1	Cufflinks	exon	165577334	165577429	.	+	.	gene_id "XLOC_000880"; transcript_id "TCONS_00001655"; exon_number "16"; gene_name "ENSCGRG00001013929.1"; oId "ENSCGRT00001016777.1"; nearest_ref "ENSCGRT00001016777.1"; class_code "="; tss_id "TSS1215"; p_id "P847";
LT883664v1	Cufflinks	exon	165578017	165578186	.	+	.	gene_id "XLOC_000880"; transcript_id "TCONS_00001655"; exon_number "17"; gene_name "ENSCGRG00001013929.1"; oId "ENSCGRT00001016777.1"; nearest_ref "ENSCGRT00001016777.1"; class_code "="; tss_id "TSS1215"; p_id "P847";
LT883664v1	Cufflinks	exon	165578680	165578739	.	+	.	gene_id "XLOC_000880"; transcript_id "TCONS_00001655"; exon_number "18"; gene_name "ENSCGRG00001013929.1"; oId "ENSCGRT00001016777.1"; nearest_ref "ENSCGRT00001016777.1"; class_code "="; tss_id "TSS1215"; p_id "P847";
LT883664v1	Cufflinks	exon	165580825	165580971	.	+	.	gene_id "XLOC_000880"; transcript_id "TCONS_00001655"; exon_number "19"; gene_name "ENSCGRG00001013929.1"; oId "ENSCGRT00001016777.1"; nearest_ref "ENSCGRT00001016777.1"; class_code "="; tss_id "TSS1215"; p_id "P847";
LT883664v1	Cufflinks	exon	165581279	165581370	.	+	.	gene_id "XLOC_000880"; transcript_id "TCONS_00001655"; exon_number "20"; gene_name "ENSCGRG00001013929.1"; oId "ENSCGRT00001016777.1"; nearest_ref "ENSCGRT00001016777.1"; class_code "="; tss_id "TSS1215"; p_id "P847";
LT883664v1	Cufflinks	exon	165581702	165581947	.	+	.	gene_id "XLOC_000880"; transcript_id "TCONS_00001655"; exon_number "21"; gene_name "ENSCGRG00001013929.1"; oId "ENSCGRT00001016777.1"; nearest_ref "ENSCGRT00001016777.1"; class_code "="; tss_id "TSS1215"; p_id "P847";
LT883664v1	Cufflinks	exon	165581754	165582111	.	-	.	gene_id "XLOC_002126"; transcript_id "TCONS_00003992"; exon_number "2"; gene_name "ENSCGRG00001013733.1"; oId "CUFF.1564.1"; nearest_ref "ENSCGRT00001016563.1"; class_code "o"; tss_id "TSS2909";
LT883664v1	Cufflinks	exon	165663712	165664500	.	-	.	gene_id "XLOC_002128"; transcript_id "TCONS_00003994"; exon_number "1"; gene_name "ENSCGRG00001016157.1"; oId "ENSCGRT00001019826.1"; nearest_ref "ENSCGRT00001019826.1"; class_code "="; tss_id "TSS2911"; p_id "P2088";
LT883664v1	Cufflinks	exon	165664594	165664758	.	-	.	gene_id "XLOC_002128"; transcript_id "TCONS_00003994"; exon_number "2"; gene_name "ENSCGRG00001016157.1"; oId "ENSCGRT00001019826.1"; nearest_ref "ENSCGRT00001019826.1"; class_code "="; tss_id "TSS2911"; p_id "P2088";
LT883664v1	Cufflinks	exon	165686408	165687916	.	-	.	gene_id "XLOC_002129"; transcript_id "TCONS_00003995"; exon_number "1"; gene_name "ENSCGRG00001014664.1"; oId "ENSCGRT00001017798.1"; nearest_ref "ENSCGRT00001017798.1"; class_code "="; tss_id "TSS2912"; p_id "P2090";
LT883664v1	Cufflinks	exon	165687603	165687916	.	-	.	gene_id "XLOC_002129"; transcript_id "TCONS_00003996"; exon_number "1"; gene_name "ENSCGRG00001014664.1"; oId "ENSCGRT00001017806.1"; nearest_ref "ENSCGRT00001017806.1"; class_code "="; tss_id "TSS2913"; p_id "P2089";
LT883664v1	Cufflinks	exon	165688963	165689613	.	-	.	gene_id "XLOC_002129"; transcript_id "TCONS_00003995"; exon_number "2"; gene_name "ENSCGRG00001014664.1"; oId "ENSCGRT00001017798.1"; nearest_ref "ENSCGRT00001017798.1"; class_code "="; tss_id "TSS2912"; p_id "P2090";
LT883664v1	Cufflinks	exon	165688963	165689035	.	-	.	gene_id "XLOC_002129"; transcript_id "TCONS_00003996"; exon_number "2"; gene_name "ENSCGRG00001014664.1"; oId "ENSCGRT00001017806.1"; nearest_ref "ENSCGRT00001017806.1"; class_code "="; tss_id "TSS2913"; p_id "P2089";
LT883664v1	Cufflinks	exon	165689051	165689613	.	-	.	gene_id "XLOC_002129"; transcript_id "TCONS_00003996"; exon_number "3"; gene_name "ENSCGRG00001014664.1"; oId "ENSCGRT00001017806.1"; nearest_ref "ENSCGRT00001017806.1"; class_code "="; tss_id "TSS2913"; p_id "P2089";
LT883664v1	Cufflinks	exon	165690318	165690563	.	-	.	gene_id "XLOC_002129"; transcript_id "TCONS_00003995"; exon_number "3"; gene_name "ENSCGRG00001014664.1"; oId "ENSCGRT00001017798.1"; nearest_ref "ENSCGRT00001017798.1"; class_code "="; tss_id "TSS2912"; p_id "P2090";
LT883664v1	Cufflinks	exon	165690318	165690563	.	-	.	gene_id "XLOC_002129"; transcript_id "TCONS_00003996"; exon_number "4"; gene_name "ENSCGRG00001014664.1"; oId "ENSCGRT00001017806.1"; nearest_ref "ENSCGRT00001017806.1"; class_code "="; tss_id "TSS2913"; p_id "P2089";
LT883664v1	Cufflinks	exon	165696735	165696861	.	-	.	gene_id "XLOC_002129"; transcript_id "TCONS_00003995"; exon_number "4"; gene_name "ENSCGRG00001014664.1"; oId "ENSCGRT00001017798.1"; nearest_ref "ENSCGRT00001017798.1"; class_code "="; tss_id "TSS2912"; p_id "P2090";
LT883664v1	Cufflinks	exon	165696735	165696861	.	-	.	gene_id "XLOC_002129"; transcript_id "TCONS_00003996"; exon_number "5"; gene_name "ENSCGRG00001014664.1"; oId "ENSCGRT00001017806.1"; nearest_ref "ENSCGRT00001017806.1"; class_code "="; tss_id "TSS2913"; p_id "P2089";
LT883664v1	Cufflinks	exon	165697351	165697466	.	-	.	gene_id "XLOC_002129"; transcript_id "TCONS_00003995"; exon_number "5"; gene_name "ENSCGRG00001014664.1"; oId "ENSCGRT00001017798.1"; nearest_ref "ENSCGRT00001017798.1"; class_code "="; tss_id "TSS2912"; p_id "P2090";
LT883664v1	Cufflinks	exon	165697351	165697466	.	-	.	gene_id "XLOC_002129"; transcript_id "TCONS_00003996"; exon_number "6"; gene_name "ENSCGRG00001014664.1"; oId "ENSCGRT00001017806.1"; nearest_ref "ENSCGRT00001017806.1"; class_code "="; tss_id "TSS2913"; p_id "P2089";
LT883664v1	Cufflinks	exon	165699555	165699714	.	-	.	gene_id "XLOC_002129"; transcript_id "TCONS_00003995"; exon_number "6"; gene_name "ENSCGRG00001014664.1"; oId "ENSCGRT00001017798.1"; nearest_ref "ENSCGRT00001017798.1"; class_code "="; tss_id "TSS2912"; p_id "P2090";
LT883664v1	Cufflinks	exon	165699555	165699714	.	-	.	gene_id "XLOC_002129"; transcript_id "TCONS_00003996"; exon_number "7"; gene_name "ENSCGRG00001014664.1"; oId "ENSCGRT00001017806.1"; nearest_ref "ENSCGRT00001017806.1"; class_code "="; tss_id "TSS2913"; p_id "P2089";
LT883664v1	Cufflinks	exon	165703942	165704009	.	-	.	gene_id "XLOC_002129"; transcript_id "TCONS_00003995"; exon_number "7"; gene_name "ENSCGRG00001014664.1"; oId "ENSCGRT00001017798.1"; nearest_ref "ENSCGRT00001017798.1"; class_code "="; tss_id "TSS2912"; p_id "P2090";
LT883664v1	Cufflinks	exon	165703942	165704009	.	-	.	gene_id "XLOC_002129"; transcript_id "TCONS_00003996"; exon_number "8"; gene_name "ENSCGRG00001014664.1"; oId "ENSCGRT00001017806.1"; nearest_ref "ENSCGRT00001017806.1"; class_code "="; tss_id "TSS2913"; p_id "P2089";
LT883664v1	Cufflinks	exon	165704444	165704825	.	-	.	gene_id "XLOC_002129"; transcript_id "TCONS_00003995"; exon_number "8"; gene_name "ENSCGRG00001014664.1"; oId "ENSCGRT00001017798.1"; nearest_ref "ENSCGRT00001017798.1"; class_code "="; tss_id "TSS2912"; p_id "P2090";
LT883664v1	Cufflinks	exon	165704444	165704486	.	-	.	gene_id "XLOC_002129"; transcript_id "TCONS_00003996"; exon_number "9"; gene_name "ENSCGRG00001014664.1"; oId "ENSCGRT00001017806.1"; nearest_ref "ENSCGRT00001017806.1"; class_code "="; tss_id "TSS2913"; p_id "P2089";
LT883664v1	Cufflinks	exon	165774823	165774883	.	+	.	gene_id "XLOC_000881"; transcript_id "TCONS_00001657"; exon_number "1"; gene_name "ENSCGRG00001013901.1"; oId "CUFF.1566.2"; nearest_ref "ENSCGRT00001016733.1"; class_code "j"; tss_id "TSS1216";
LT883664v1	Cufflinks	exon	165774823	165774883	.	+	.	gene_id "XLOC_000881"; transcript_id "TCONS_00001656"; exon_number "1"; gene_name "ENSCGRG00001013901.1"; oId "CUFF.1566.1"; nearest_ref "ENSCGRT00001016733.1"; class_code "j"; tss_id "TSS1216";
LT883664v1	Cufflinks	exon	165774829	165774883	.	+	.	gene_id "XLOC_000881"; transcript_id "TCONS_00001658"; exon_number "1"; gene_name "ENSCGRG00001013901.1"; oId "CUFF.1566.3"; nearest_ref "ENSCGRT00001016733.1"; class_code "j"; tss_id "TSS1216";
LT883664v1	Cufflinks	exon	165775819	165775894	.	+	.	gene_id "XLOC_000881"; transcript_id "TCONS_00001657"; exon_number "2"; gene_name "ENSCGRG00001013901.1"; oId "CUFF.1566.2"; nearest_ref "ENSCGRT00001016733.1"; class_code "j"; tss_id "TSS1216";
LT883664v1	Cufflinks	exon	165775819	165775894	.	+	.	gene_id "XLOC_000881"; transcript_id "TCONS_00001656"; exon_number "2"; gene_name "ENSCGRG00001013901.1"; oId "CUFF.1566.1"; nearest_ref "ENSCGRT00001016733.1"; class_code "j"; tss_id "TSS1216";
LT883664v1	Cufflinks	exon	165775819	165775894	.	+	.	gene_id "XLOC_000881"; transcript_id "TCONS_00001658"; exon_number "2"; gene_name "ENSCGRG00001013901.1"; oId "CUFF.1566.3"; nearest_ref "ENSCGRT00001016733.1"; class_code "j"; tss_id "TSS1216";
LT883664v1	Cufflinks	exon	165775819	165775894	.	+	.	gene_id "XLOC_000881"; transcript_id "TCONS_00001659"; exon_number "1"; gene_name "ENSCGRG00001013901.1"; oId "ENSCGRT00001016733.1"; contained_in "TCONS_00001656"; nearest_ref "ENSCGRT00001016733.1"; class_code "="; tss_id "TSS1217"; p_id "P848";
LT883664v1	Cufflinks	exon	165776990	165778536	.	+	.	gene_id "XLOC_000881"; transcript_id "TCONS_00001657"; exon_number "3"; gene_name "ENSCGRG00001013901.1"; oId "CUFF.1566.2"; nearest_ref "ENSCGRT00001016733.1"; class_code "j"; tss_id "TSS1216";
LT883664v1	Cufflinks	exon	165776990	165778536	.	+	.	gene_id "XLOC_000881"; transcript_id "TCONS_00001656"; exon_number "3"; gene_name "ENSCGRG00001013901.1"; oId "CUFF.1566.1"; nearest_ref "ENSCGRT00001016733.1"; class_code "j"; tss_id "TSS1216";
LT883664v1	Cufflinks	exon	165776990	165778536	.	+	.	gene_id "XLOC_000881"; transcript_id "TCONS_00001658"; exon_number "3"; gene_name "ENSCGRG00001013901.1"; oId "CUFF.1566.3"; nearest_ref "ENSCGRT00001016733.1"; class_code "j"; tss_id "TSS1216";
LT883664v1	Cufflinks	exon	165776990	165778536	.	+	.	gene_id "XLOC_000881"; transcript_id "TCONS_00001659"; exon_number "2"; gene_name "ENSCGRG00001013901.1"; oId "ENSCGRT00001016733.1"; contained_in "TCONS_00001656"; nearest_ref "ENSCGRT00001016733.1"; class_code "="; tss_id "TSS1217"; p_id "P848";
LT883664v1	Cufflinks	exon	165778795	165778976	.	+	.	gene_id "XLOC_000881"; transcript_id "TCONS_00001657"; exon_number "4"; gene_name "ENSCGRG00001013901.1"; oId "CUFF.1566.2"; nearest_ref "ENSCGRT00001016733.1"; class_code "j"; tss_id "TSS1216";
LT883664v1	Cufflinks	exon	165778795	165778976	.	+	.	gene_id "XLOC_000881"; transcript_id "TCONS_00001656"; exon_number "4"; gene_name "ENSCGRG00001013901.1"; oId "CUFF.1566.1"; nearest_ref "ENSCGRT00001016733.1"; class_code "j"; tss_id "TSS1216";
LT883664v1	Cufflinks	exon	165778795	165778976	.	+	.	gene_id "XLOC_000881"; transcript_id "TCONS_00001658"; exon_number "4"; gene_name "ENSCGRG00001013901.1"; oId "CUFF.1566.3"; nearest_ref "ENSCGRT00001016733.1"; class_code "j"; tss_id "TSS1216";
LT883664v1	Cufflinks	exon	165778795	165778976	.	+	.	gene_id "XLOC_000881"; transcript_id "TCONS_00001659"; exon_number "3"; gene_name "ENSCGRG00001013901.1"; oId "ENSCGRT00001016733.1"; contained_in "TCONS_00001656"; nearest_ref "ENSCGRT00001016733.1"; class_code "="; tss_id "TSS1217"; p_id "P848";
LT883664v1	Cufflinks	exon	165779740	165780105	.	+	.	gene_id "XLOC_000881"; transcript_id "TCONS_00001656"; exon_number "5"; gene_name "ENSCGRG00001013901.1"; oId "CUFF.1566.1"; nearest_ref "ENSCGRT00001016733.1"; class_code "j"; tss_id "TSS1216";
LT883664v1	Cufflinks	exon	165779740	165780093	.	+	.	gene_id "XLOC_000881"; transcript_id "TCONS_00001659"; exon_number "4"; gene_name "ENSCGRG00001013901.1"; oId "ENSCGRT00001016733.1"; contained_in "TCONS_00001656"; nearest_ref "ENSCGRT00001016733.1"; class_code "="; tss_id "TSS1217"; p_id "P848";
LT883664v1	Cufflinks	exon	165779790	165780105	.	+	.	gene_id "XLOC_000881"; transcript_id "TCONS_00001658"; exon_number "5"; gene_name "ENSCGRG00001013901.1"; oId "CUFF.1566.3"; nearest_ref "ENSCGRT00001016733.1"; class_code "j"; tss_id "TSS1216";
LT883664v1	Cufflinks	exon	165779856	165780105	.	+	.	gene_id "XLOC_000881"; transcript_id "TCONS_00001657"; exon_number "5"; gene_name "ENSCGRG00001013901.1"; oId "CUFF.1566.2"; nearest_ref "ENSCGRT00001016733.1"; class_code "j"; tss_id "TSS1216";
LT883664v1	Cufflinks	exon	165779926	165780099	.	-	.	gene_id "XLOC_002127"; transcript_id "TCONS_00003993"; exon_number "2"; gene_name "ENSCGRG00001014664.1"; oId "CUFF.1565.1"; nearest_ref "ENSCGRT00001017806.1"; class_code "o"; tss_id "TSS2910";
LT883664v1	Cufflinks	exon	165784863	165785270	.	+	.	gene_id "XLOC_000882"; transcript_id "TCONS_00001660"; exon_number "1"; gene_name "ENSCGRG00001016410.1"; oId "ENSCGRT00001020214.1"; nearest_ref "ENSCGRT00001020214.1"; class_code "="; tss_id "TSS1218"; p_id "P849";
LT883664v1	Cufflinks	exon	165791497	165792046	.	+	.	gene_id "XLOC_000882"; transcript_id "TCONS_00001660"; exon_number "2"; gene_name "ENSCGRG00001016410.1"; oId "ENSCGRT00001020214.1"; nearest_ref "ENSCGRT00001020214.1"; class_code "="; tss_id "TSS1218"; p_id "P849";
LT883664v1	Cufflinks	exon	165793319	165793482	.	+	.	gene_id "XLOC_000882"; transcript_id "TCONS_00001660"; exon_number "3"; gene_name "ENSCGRG00001016410.1"; oId "ENSCGRT00001020214.1"; nearest_ref "ENSCGRT00001020214.1"; class_code "="; tss_id "TSS1218"; p_id "P849";
LT883664v1	Cufflinks	exon	165799194	165799297	.	+	.	gene_id "XLOC_000882"; transcript_id "TCONS_00001660"; exon_number "4"; gene_name "ENSCGRG00001016410.1"; oId "ENSCGRT00001020214.1"; nearest_ref "ENSCGRT00001020214.1"; class_code "="; tss_id "TSS1218"; p_id "P849";
LT883664v1	Cufflinks	exon	165803361	165803541	.	+	.	gene_id "XLOC_000882"; transcript_id "TCONS_00001660"; exon_number "5"; gene_name "ENSCGRG00001016410.1"; oId "ENSCGRT00001020214.1"; nearest_ref "ENSCGRT00001020214.1"; class_code "="; tss_id "TSS1218"; p_id "P849";
LT883664v1	Cufflinks	exon	165805934	165806153	.	+	.	gene_id "XLOC_000882"; transcript_id "TCONS_00001660"; exon_number "6"; gene_name "ENSCGRG00001016410.1"; oId "ENSCGRT00001020214.1"; nearest_ref "ENSCGRT00001020214.1"; class_code "="; tss_id "TSS1218"; p_id "P849";
LT883664v1	Cufflinks	exon	165806625	165806663	.	+	.	gene_id "XLOC_000882"; transcript_id "TCONS_00001660"; exon_number "7"; gene_name "ENSCGRG00001016410.1"; oId "ENSCGRT00001020214.1"; nearest_ref "ENSCGRT00001020214.1"; class_code "="; tss_id "TSS1218"; p_id "P849";
LT883664v1	Cufflinks	exon	165808005	165808206	.	+	.	gene_id "XLOC_000882"; transcript_id "TCONS_00001660"; exon_number "8"; gene_name "ENSCGRG00001016410.1"; oId "ENSCGRT00001020214.1"; nearest_ref "ENSCGRT00001020214.1"; class_code "="; tss_id "TSS1218"; p_id "P849";
LT883664v1	Cufflinks	exon	165809504	165809712	.	+	.	gene_id "XLOC_000882"; transcript_id "TCONS_00001660"; exon_number "9"; gene_name "ENSCGRG00001016410.1"; oId "ENSCGRT00001020214.1"; nearest_ref "ENSCGRT00001020214.1"; class_code "="; tss_id "TSS1218"; p_id "P849";
LT883664v1	Cufflinks	exon	165813277	165813381	.	+	.	gene_id "XLOC_000882"; transcript_id "TCONS_00001660"; exon_number "10"; gene_name "ENSCGRG00001016410.1"; oId "ENSCGRT00001020214.1"; nearest_ref "ENSCGRT00001020214.1"; class_code "="; tss_id "TSS1218"; p_id "P849";
LT883664v1	Cufflinks	exon	165816528	165816769	.	+	.	gene_id "XLOC_000882"; transcript_id "TCONS_00001660"; exon_number "11"; gene_name "ENSCGRG00001016410.1"; oId "ENSCGRT00001020214.1"; nearest_ref "ENSCGRT00001020214.1"; class_code "="; tss_id "TSS1218"; p_id "P849";
LT883664v1	Cufflinks	exon	165817811	165817979	.	+	.	gene_id "XLOC_000882"; transcript_id "TCONS_00001660"; exon_number "12"; gene_name "ENSCGRG00001016410.1"; oId "ENSCGRT00001020214.1"; nearest_ref "ENSCGRT00001020214.1"; class_code "="; tss_id "TSS1218"; p_id "P849";
LT883664v1	Cufflinks	exon	165821727	165821968	.	+	.	gene_id "XLOC_000882"; transcript_id "TCONS_00001660"; exon_number "13"; gene_name "ENSCGRG00001016410.1"; oId "ENSCGRT00001020214.1"; nearest_ref "ENSCGRT00001020214.1"; class_code "="; tss_id "TSS1218"; p_id "P849";
LT883664v1	Cufflinks	exon	165822143	165822296	.	+	.	gene_id "XLOC_000882"; transcript_id "TCONS_00001660"; exon_number "14"; gene_name "ENSCGRG00001016410.1"; oId "ENSCGRT00001020214.1"; nearest_ref "ENSCGRT00001020214.1"; class_code "="; tss_id "TSS1218"; p_id "P849";
LT883664v1	Cufflinks	exon	165822370	165822531	.	+	.	gene_id "XLOC_000882"; transcript_id "TCONS_00001660"; exon_number "15"; gene_name "ENSCGRG00001016410.1"; oId "ENSCGRT00001020214.1"; nearest_ref "ENSCGRT00001020214.1"; class_code "="; tss_id "TSS1218"; p_id "P849";
LT883664v1	Cufflinks	exon	165826698	165826804	.	+	.	gene_id "XLOC_000882"; transcript_id "TCONS_00001660"; exon_number "16"; gene_name "ENSCGRG00001016410.1"; oId "ENSCGRT00001020214.1"; nearest_ref "ENSCGRT00001020214.1"; class_code "="; tss_id "TSS1218"; p_id "P849";
LT883664v1	Cufflinks	exon	165829927	165830049	.	+	.	gene_id "XLOC_000882"; transcript_id "TCONS_00001660"; exon_number "17"; gene_name "ENSCGRG00001016410.1"; oId "ENSCGRT00001020214.1"; nearest_ref "ENSCGRT00001020214.1"; class_code "="; tss_id "TSS1218"; p_id "P849";
LT883664v1	Cufflinks	exon	165830581	165830739	.	+	.	gene_id "XLOC_000882"; transcript_id "TCONS_00001660"; exon_number "18"; gene_name "ENSCGRG00001016410.1"; oId "ENSCGRT00001020214.1"; nearest_ref "ENSCGRT00001020214.1"; class_code "="; tss_id "TSS1218"; p_id "P849";
LT883664v1	Cufflinks	exon	165831386	165831503	.	+	.	gene_id "XLOC_000882"; transcript_id "TCONS_00001660"; exon_number "19"; gene_name "ENSCGRG00001016410.1"; oId "ENSCGRT00001020214.1"; nearest_ref "ENSCGRT00001020214.1"; class_code "="; tss_id "TSS1218"; p_id "P849";
LT883664v1	Cufflinks	exon	165833394	165833503	.	+	.	gene_id "XLOC_000882"; transcript_id "TCONS_00001660"; exon_number "20"; gene_name "ENSCGRG00001016410.1"; oId "ENSCGRT00001020214.1"; nearest_ref "ENSCGRT00001020214.1"; class_code "="; tss_id "TSS1218"; p_id "P849";
LT883664v1	Cufflinks	exon	165840160	165840356	.	+	.	gene_id "XLOC_000882"; transcript_id "TCONS_00001660"; exon_number "21"; gene_name "ENSCGRG00001016410.1"; oId "ENSCGRT00001020214.1"; nearest_ref "ENSCGRT00001020214.1"; class_code "="; tss_id "TSS1218"; p_id "P849";
LT883664v1	Cufflinks	exon	165844486	165844531	.	+	.	gene_id "XLOC_000882"; transcript_id "TCONS_00001660"; exon_number "22"; gene_name "ENSCGRG00001016410.1"; oId "ENSCGRT00001020214.1"; nearest_ref "ENSCGRT00001020214.1"; class_code "="; tss_id "TSS1218"; p_id "P849";
LT883664v1	Cufflinks	exon	165847313	165849057	.	-	.	gene_id "XLOC_002130"; transcript_id "TCONS_00003997"; exon_number "1"; gene_name "ENSCGRG00001021796.1"; oId "ENSCGRT00001027862.1"; nearest_ref "ENSCGRT00001027862.1"; class_code "="; tss_id "TSS2914"; p_id "P2091";
LT883664v1	Cufflinks	exon	165847313	165847910	.	-	.	gene_id "XLOC_002130"; transcript_id "TCONS_00003998"; exon_number "1"; gene_name "ENSCGRG00001021796.1"; oId "CUFF.1509.2"; nearest_ref "ENSCGRT00001027862.1"; class_code "j"; tss_id "TSS2914";
LT883664v1	Cufflinks	exon	165848955	165849057	.	-	.	gene_id "XLOC_002130"; transcript_id "TCONS_00003998"; exon_number "2"; gene_name "ENSCGRG00001021796.1"; oId "CUFF.1509.2"; nearest_ref "ENSCGRT00001027862.1"; class_code "j"; tss_id "TSS2914";
LT883664v1	Cufflinks	exon	165850745	165850816	.	-	.	gene_id "XLOC_002130"; transcript_id "TCONS_00003997"; exon_number "2"; gene_name "ENSCGRG00001021796.1"; oId "ENSCGRT00001027862.1"; nearest_ref "ENSCGRT00001027862.1"; class_code "="; tss_id "TSS2914"; p_id "P2091";
LT883664v1	Cufflinks	exon	165850745	165850816	.	-	.	gene_id "XLOC_002130"; transcript_id "TCONS_00003998"; exon_number "3"; gene_name "ENSCGRG00001021796.1"; oId "CUFF.1509.2"; nearest_ref "ENSCGRT00001027862.1"; class_code "j"; tss_id "TSS2914";
LT883664v1	Cufflinks	exon	165850956	165851086	.	-	.	gene_id "XLOC_002130"; transcript_id "TCONS_00003997"; exon_number "3"; gene_name "ENSCGRG00001021796.1"; oId "ENSCGRT00001027862.1"; nearest_ref "ENSCGRT00001027862.1"; class_code "="; tss_id "TSS2914"; p_id "P2091";
LT883664v1	Cufflinks	exon	165850956	165851086	.	-	.	gene_id "XLOC_002130"; transcript_id "TCONS_00003998"; exon_number "4"; gene_name "ENSCGRG00001021796.1"; oId "CUFF.1509.2"; nearest_ref "ENSCGRT00001027862.1"; class_code "j"; tss_id "TSS2914";
LT883664v1	Cufflinks	exon	165851876	165852229	.	-	.	gene_id "XLOC_002130"; transcript_id "TCONS_00003997"; exon_number "4"; gene_name "ENSCGRG00001021796.1"; oId "ENSCGRT00001027862.1"; nearest_ref "ENSCGRT00001027862.1"; class_code "="; tss_id "TSS2914"; p_id "P2091";
LT883664v1	Cufflinks	exon	165851876	165852229	.	-	.	gene_id "XLOC_002130"; transcript_id "TCONS_00003998"; exon_number "5"; gene_name "ENSCGRG00001021796.1"; oId "CUFF.1509.2"; nearest_ref "ENSCGRT00001027862.1"; class_code "j"; tss_id "TSS2914";
LT883664v1	Cufflinks	exon	165852977	165852988	.	-	.	gene_id "XLOC_002131"; transcript_id "TCONS_00003999"; exon_number "1"; gene_name "ENSCGRG00001021796.1"; oId "CUFF.1511.1"; nearest_ref "ENSCGRT00001027862.1"; class_code "o"; tss_id "TSS2915";
LT883664v1	Cufflinks	exon	165853861	165854248	.	-	.	gene_id "XLOC_002130"; transcript_id "TCONS_00003997"; exon_number "5"; gene_name "ENSCGRG00001021796.1"; oId "ENSCGRT00001027862.1"; nearest_ref "ENSCGRT00001027862.1"; class_code "="; tss_id "TSS2914"; p_id "P2091";
LT883664v1	Cufflinks	exon	165853861	165854248	.	-	.	gene_id "XLOC_002130"; transcript_id "TCONS_00003998"; exon_number "6"; gene_name "ENSCGRG00001021796.1"; oId "CUFF.1509.2"; nearest_ref "ENSCGRT00001027862.1"; class_code "j"; tss_id "TSS2914";
LT883664v1	Cufflinks	exon	165858789	165859032	.	-	.	gene_id "XLOC_002130"; transcript_id "TCONS_00003997"; exon_number "6"; gene_name "ENSCGRG00001021796.1"; oId "ENSCGRT00001027862.1"; nearest_ref "ENSCGRT00001027862.1"; class_code "="; tss_id "TSS2914"; p_id "P2091";
LT883664v1	Cufflinks	exon	165858789	165859032	.	-	.	gene_id "XLOC_002130"; transcript_id "TCONS_00003998"; exon_number "7"; gene_name "ENSCGRG00001021796.1"; oId "CUFF.1509.2"; nearest_ref "ENSCGRT00001027862.1"; class_code "j"; tss_id "TSS2914";
LT883664v1	Cufflinks	exon	165860026	165860866	.	-	.	gene_id "XLOC_002130"; transcript_id "TCONS_00003997"; exon_number "7"; gene_name "ENSCGRG00001021796.1"; oId "ENSCGRT00001027862.1"; nearest_ref "ENSCGRT00001027862.1"; class_code "="; tss_id "TSS2914"; p_id "P2091";
LT883664v1	Cufflinks	exon	165860026	165860896	.	-	.	gene_id "XLOC_002130"; transcript_id "TCONS_00003998"; exon_number "8"; gene_name "ENSCGRG00001021796.1"; oId "CUFF.1509.2"; nearest_ref "ENSCGRT00001027862.1"; class_code "j"; tss_id "TSS2914";
LT883664v1	Cufflinks	exon	165909695	165910522	.	-	.	gene_id "XLOC_002131"; transcript_id "TCONS_00003999"; exon_number "2"; gene_name "ENSCGRG00001021796.1"; oId "CUFF.1511.1"; nearest_ref "ENSCGRT00001027862.1"; class_code "o"; tss_id "TSS2915";
LT883664v1	Cufflinks	exon	165924198	165925893	.	-	.	gene_id "XLOC_002132"; transcript_id "TCONS_00004000"; exon_number "1"; gene_name "ENSCGRG00001013885.1"; oId "CUFF.1512.1"; nearest_ref "ENSCGRT00001016716.1"; class_code "="; tss_id "TSS2916"; p_id "P2092";
LT883664v1	Cufflinks	exon	165925758	165925893	.	-	.	gene_id "XLOC_002132"; transcript_id "TCONS_00004001"; exon_number "1"; gene_name "ENSCGRG00001013885.1"; oId "ENSCGRT00001016716.1"; nearest_ref "ENSCGRT00001016716.1"; class_code "="; tss_id "TSS2916"; p_id "P2092";
LT883664v1	Cufflinks	exon	165928444	165928595	.	-	.	gene_id "XLOC_002132"; transcript_id "TCONS_00004000"; exon_number "2"; gene_name "ENSCGRG00001013885.1"; oId "CUFF.1512.1"; nearest_ref "ENSCGRT00001016716.1"; class_code "="; tss_id "TSS2916"; p_id "P2092";
LT883664v1	Cufflinks	exon	165928444	165928595	.	-	.	gene_id "XLOC_002132"; transcript_id "TCONS_00004001"; exon_number "2"; gene_name "ENSCGRG00001013885.1"; oId "ENSCGRT00001016716.1"; nearest_ref "ENSCGRT00001016716.1"; class_code "="; tss_id "TSS2916"; p_id "P2092";
LT883664v1	Cufflinks	exon	165933312	165933485	.	-	.	gene_id "XLOC_002132"; transcript_id "TCONS_00004000"; exon_number "3"; gene_name "ENSCGRG00001013885.1"; oId "CUFF.1512.1"; nearest_ref "ENSCGRT00001016716.1"; class_code "="; tss_id "TSS2916"; p_id "P2092";
LT883664v1	Cufflinks	exon	165933312	165933485	.	-	.	gene_id "XLOC_002132"; transcript_id "TCONS_00004001"; exon_number "3"; gene_name "ENSCGRG00001013885.1"; oId "ENSCGRT00001016716.1"; nearest_ref "ENSCGRT00001016716.1"; class_code "="; tss_id "TSS2916"; p_id "P2092";
LT883664v1	Cufflinks	exon	165935187	165935332	.	+	.	gene_id "XLOC_000883"; transcript_id "TCONS_00001661"; exon_number "1"; gene_name "ENSCGRG00001014340.1"; oId "ENSCGRT00001017355.1"; nearest_ref "ENSCGRT00001017355.1"; class_code "="; tss_id "TSS1219"; p_id "P850";
LT883664v1	Cufflinks	exon	165945116	165945267	.	+	.	gene_id "XLOC_000883"; transcript_id "TCONS_00001661"; exon_number "2"; gene_name "ENSCGRG00001014340.1"; oId "ENSCGRT00001017355.1"; nearest_ref "ENSCGRT00001017355.1"; class_code "="; tss_id "TSS1219"; p_id "P850";
LT883664v1	Cufflinks	exon	165951601	165951783	.	+	.	gene_id "XLOC_000883"; transcript_id "TCONS_00001661"; exon_number "3"; gene_name "ENSCGRG00001014340.1"; oId "ENSCGRT00001017355.1"; nearest_ref "ENSCGRT00001017355.1"; class_code "="; tss_id "TSS1219"; p_id "P850";
```
