## Supplementary material for "A massively parallel reporter screen defines the syntax of SECReTE, a secretion-enhancing *cis* regulatory targeting element, in mammalian cells": all supplementary Files: supplementary_file_3.gtf (part 9 of 125)

```
LT883664v1	Cufflinks	exon	165959707	165959809	.	+	.	gene_id "XLOC_000883"; transcript_id "TCONS_00001661"; exon_number "4"; gene_name "ENSCGRG00001014340.1"; oId "ENSCGRT00001017355.1"; nearest_ref "ENSCGRT00001017355.1"; class_code "="; tss_id "TSS1219"; p_id "P850";
LT883664v1	Cufflinks	exon	165976433	165976596	.	+	.	gene_id "XLOC_000883"; transcript_id "TCONS_00001661"; exon_number "5"; gene_name "ENSCGRG00001014340.1"; oId "ENSCGRT00001017355.1"; nearest_ref "ENSCGRT00001017355.1"; class_code "="; tss_id "TSS1219"; p_id "P850";
LT883664v1	Cufflinks	exon	165992828	165992944	.	+	.	gene_id "XLOC_000883"; transcript_id "TCONS_00001661"; exon_number "6"; gene_name "ENSCGRG00001014340.1"; oId "ENSCGRT00001017355.1"; nearest_ref "ENSCGRT00001017355.1"; class_code "="; tss_id "TSS1219"; p_id "P850";
LT883664v1	Cufflinks	exon	166003061	166003183	.	+	.	gene_id "XLOC_000883"; transcript_id "TCONS_00001661"; exon_number "7"; gene_name "ENSCGRG00001014340.1"; oId "ENSCGRT00001017355.1"; nearest_ref "ENSCGRT00001017355.1"; class_code "="; tss_id "TSS1219"; p_id "P850";
LT883664v1	Cufflinks	exon	166004061	166004204	.	+	.	gene_id "XLOC_000883"; transcript_id "TCONS_00001661"; exon_number "8"; gene_name "ENSCGRG00001014340.1"; oId "ENSCGRT00001017355.1"; nearest_ref "ENSCGRT00001017355.1"; class_code "="; tss_id "TSS1219"; p_id "P850";
LT883664v1	Cufflinks	exon	166004361	166005232	.	+	.	gene_id "XLOC_000883"; transcript_id "TCONS_00001661"; exon_number "9"; gene_name "ENSCGRG00001014340.1"; oId "ENSCGRT00001017355.1"; nearest_ref "ENSCGRT00001017355.1"; class_code "="; tss_id "TSS1219"; p_id "P850";
LT883664v1	Cufflinks	exon	166012959	166013444	.	+	.	gene_id "XLOC_000883"; transcript_id "TCONS_00001661"; exon_number "10"; gene_name "ENSCGRG00001014340.1"; oId "ENSCGRT00001017355.1"; nearest_ref "ENSCGRT00001017355.1"; class_code "="; tss_id "TSS1219"; p_id "P850";
LT883664v1	Cufflinks	exon	166016252	166016382	.	+	.	gene_id "XLOC_000883"; transcript_id "TCONS_00001661"; exon_number "11"; gene_name "ENSCGRG00001014340.1"; oId "ENSCGRT00001017355.1"; nearest_ref "ENSCGRT00001017355.1"; class_code "="; tss_id "TSS1219"; p_id "P850";
LT883664v1	Cufflinks	exon	166019172	166019332	.	+	.	gene_id "XLOC_000883"; transcript_id "TCONS_00001661"; exon_number "12"; gene_name "ENSCGRG00001014340.1"; oId "ENSCGRT00001017355.1"; nearest_ref "ENSCGRT00001017355.1"; class_code "="; tss_id "TSS1219"; p_id "P850";
LT883664v1	Cufflinks	exon	166022216	166022487	.	+	.	gene_id "XLOC_000883"; transcript_id "TCONS_00001661"; exon_number "13"; gene_name "ENSCGRG00001014340.1"; oId "ENSCGRT00001017355.1"; nearest_ref "ENSCGRT00001017355.1"; class_code "="; tss_id "TSS1219"; p_id "P850";
LT883664v1	Cufflinks	exon	166023983	166024030	.	+	.	gene_id "XLOC_000884"; transcript_id "TCONS_00001662"; exon_number "1"; gene_name "ENSCGRG00001018893.1"; oId "ENSCGRT00001023700.1"; nearest_ref "ENSCGRT00001023700.1"; class_code "="; tss_id "TSS1220"; p_id "P851";
LT883664v1	Cufflinks	exon	166027701	166027776	.	+	.	gene_id "XLOC_000884"; transcript_id "TCONS_00001662"; exon_number "2"; gene_name "ENSCGRG00001018893.1"; oId "ENSCGRT00001023700.1"; nearest_ref "ENSCGRT00001023700.1"; class_code "="; tss_id "TSS1220"; p_id "P851";
LT883664v1	Cufflinks	exon	166030924	166030973	.	+	.	gene_id "XLOC_000884"; transcript_id "TCONS_00001662"; exon_number "3"; gene_name "ENSCGRG00001018893.1"; oId "ENSCGRT00001023700.1"; nearest_ref "ENSCGRT00001023700.1"; class_code "="; tss_id "TSS1220"; p_id "P851";
LT883664v1	Cufflinks	exon	166031641	166031693	.	+	.	gene_id "XLOC_000884"; transcript_id "TCONS_00001662"; exon_number "4"; gene_name "ENSCGRG00001018893.1"; oId "ENSCGRT00001023700.1"; nearest_ref "ENSCGRT00001023700.1"; class_code "="; tss_id "TSS1220"; p_id "P851";
LT883664v1	Cufflinks	exon	166037105	166037162	.	+	.	gene_id "XLOC_000884"; transcript_id "TCONS_00001662"; exon_number "5"; gene_name "ENSCGRG00001018893.1"; oId "ENSCGRT00001023700.1"; nearest_ref "ENSCGRT00001023700.1"; class_code "="; tss_id "TSS1220"; p_id "P851";
LT883664v1	Cufflinks	exon	166042781	166042854	.	+	.	gene_id "XLOC_000884"; transcript_id "TCONS_00001662"; exon_number "6"; gene_name "ENSCGRG00001018893.1"; oId "ENSCGRT00001023700.1"; nearest_ref "ENSCGRT00001023700.1"; class_code "="; tss_id "TSS1220"; p_id "P851";
LT883664v1	Cufflinks	exon	166042975	166042997	.	+	.	gene_id "XLOC_000884"; transcript_id "TCONS_00001662"; exon_number "7"; gene_name "ENSCGRG00001018893.1"; oId "ENSCGRT00001023700.1"; nearest_ref "ENSCGRT00001023700.1"; class_code "="; tss_id "TSS1220"; p_id "P851";
LT883664v1	Cufflinks	exon	166056077	166056096	.	+	.	gene_id "XLOC_000884"; transcript_id "TCONS_00001662"; exon_number "8"; gene_name "ENSCGRG00001018893.1"; oId "ENSCGRT00001023700.1"; nearest_ref "ENSCGRT00001023700.1"; class_code "="; tss_id "TSS1220"; p_id "P851";
LT883664v1	Cufflinks	exon	166067055	166067096	.	+	.	gene_id "XLOC_000884"; transcript_id "TCONS_00001662"; exon_number "9"; gene_name "ENSCGRG00001018893.1"; oId "ENSCGRT00001023700.1"; nearest_ref "ENSCGRT00001023700.1"; class_code "="; tss_id "TSS1220"; p_id "P851";
LT883664v1	Cufflinks	exon	166141349	166141729	.	-	.	gene_id "XLOC_002133"; transcript_id "TCONS_00004002"; exon_number "1"; gene_name "ENSCGRG00001015010.1"; oId "ENSCGRT00001018264.1"; nearest_ref "ENSCGRT00001018264.1"; class_code "="; tss_id "TSS2917"; p_id "P2093";
LT883664v1	Cufflinks	exon	166143642	166144015	.	-	.	gene_id "XLOC_002133"; transcript_id "TCONS_00004002"; exon_number "2"; gene_name "ENSCGRG00001015010.1"; oId "ENSCGRT00001018264.1"; nearest_ref "ENSCGRT00001018264.1"; class_code "="; tss_id "TSS2917"; p_id "P2093";
LT883664v1	Cufflinks	exon	166145724	166146099	.	-	.	gene_id "XLOC_002133"; transcript_id "TCONS_00004002"; exon_number "3"; gene_name "ENSCGRG00001015010.1"; oId "ENSCGRT00001018264.1"; nearest_ref "ENSCGRT00001018264.1"; class_code "="; tss_id "TSS2917"; p_id "P2093";
LT883664v1	Cufflinks	exon	166184187	166184206	.	+	.	gene_id "XLOC_000885"; transcript_id "TCONS_00001663"; exon_number "1"; gene_name "ENSCGRG00001015174.1"; oId "CUFF.1525.1"; nearest_ref "ENSCGRT00001018482.1"; class_code "o"; tss_id "TSS1221";
LT883664v1	Cufflinks	exon	166246767	166247069	.	+	.	gene_id "XLOC_000886"; transcript_id "TCONS_00001664"; exon_number "1"; gene_name "ENSCGRG00001010310.1"; oId "ENSCGRT00001012039.1"; nearest_ref "ENSCGRT00001012039.1"; class_code "="; tss_id "TSS1223"; p_id "P853";
LT883664v1	Cufflinks	exon	166248836	166251952	.	-	.	gene_id "XLOC_002134"; transcript_id "TCONS_00004003"; exon_number "1"; gene_name "ENSCGRG00001014474.1"; oId "CUFF.1526.1"; nearest_ref "ENSCGRT00001017540.1"; class_code "="; tss_id "TSS2918"; p_id "P2095";
LT883664v1	Cufflinks	exon	166248849	166251952	.	-	.	gene_id "XLOC_002134"; transcript_id "TCONS_00004004"; exon_number "1"; gene_name "ENSCGRG00001014474.1"; oId "ENSCGRT00001017535.1"; nearest_ref "ENSCGRT00001017535.1"; class_code "="; tss_id "TSS2918"; p_id "P2094";
LT883664v1	Cufflinks	exon	166251905	166251952	.	-	.	gene_id "XLOC_002134"; transcript_id "TCONS_00004005"; exon_number "1"; gene_name "ENSCGRG00001014474.1"; oId "ENSCGRT00001017540.1"; nearest_ref "ENSCGRT00001017540.1"; class_code "="; tss_id "TSS2919"; p_id "P2095";
LT883664v1	Cufflinks	exon	166254908	166254941	.	-	.	gene_id "XLOC_002134"; transcript_id "TCONS_00004004"; exon_number "2"; gene_name "ENSCGRG00001014474.1"; oId "ENSCGRT00001017535.1"; nearest_ref "ENSCGRT00001017535.1"; class_code "="; tss_id "TSS2918"; p_id "P2094";
LT883664v1	Cufflinks	exon	166257721	166257840	.	-	.	gene_id "XLOC_002134"; transcript_id "TCONS_00004004"; exon_number "3"; gene_name "ENSCGRG00001014474.1"; oId "ENSCGRT00001017535.1"; nearest_ref "ENSCGRT00001017535.1"; class_code "="; tss_id "TSS2918"; p_id "P2094";
LT883664v1	Cufflinks	exon	166263752	166263833	.	-	.	gene_id "XLOC_002134"; transcript_id "TCONS_00004003"; exon_number "2"; gene_name "ENSCGRG00001014474.1"; oId "CUFF.1526.1"; nearest_ref "ENSCGRT00001017540.1"; class_code "="; tss_id "TSS2918"; p_id "P2095";
LT883664v1	Cufflinks	exon	166263752	166263833	.	-	.	gene_id "XLOC_002134"; transcript_id "TCONS_00004004"; exon_number "4"; gene_name "ENSCGRG00001014474.1"; oId "ENSCGRT00001017535.1"; nearest_ref "ENSCGRT00001017535.1"; class_code "="; tss_id "TSS2918"; p_id "P2094";
LT883664v1	Cufflinks	exon	166263752	166263833	.	-	.	gene_id "XLOC_002134"; transcript_id "TCONS_00004005"; exon_number "2"; gene_name "ENSCGRG00001014474.1"; oId "ENSCGRT00001017540.1"; nearest_ref "ENSCGRT00001017540.1"; class_code "="; tss_id "TSS2919"; p_id "P2095";
LT883664v1	Cufflinks	exon	166264528	166264586	.	-	.	gene_id "XLOC_002134"; transcript_id "TCONS_00004003"; exon_number "3"; gene_name "ENSCGRG00001014474.1"; oId "CUFF.1526.1"; nearest_ref "ENSCGRT00001017540.1"; class_code "="; tss_id "TSS2918"; p_id "P2095";
LT883664v1	Cufflinks	exon	166264528	166264586	.	-	.	gene_id "XLOC_002134"; transcript_id "TCONS_00004004"; exon_number "5"; gene_name "ENSCGRG00001014474.1"; oId "ENSCGRT00001017535.1"; nearest_ref "ENSCGRT00001017535.1"; class_code "="; tss_id "TSS2918"; p_id "P2094";
LT883664v1	Cufflinks	exon	166264528	166264586	.	-	.	gene_id "XLOC_002134"; transcript_id "TCONS_00004005"; exon_number "3"; gene_name "ENSCGRG00001014474.1"; oId "ENSCGRT00001017540.1"; nearest_ref "ENSCGRT00001017540.1"; class_code "="; tss_id "TSS2919"; p_id "P2095";
LT883664v1	Cufflinks	exon	166266943	166267029	.	-	.	gene_id "XLOC_002134"; transcript_id "TCONS_00004003"; exon_number "4"; gene_name "ENSCGRG00001014474.1"; oId "CUFF.1526.1"; nearest_ref "ENSCGRT00001017540.1"; class_code "="; tss_id "TSS2918"; p_id "P2095";
LT883664v1	Cufflinks	exon	166266943	166267029	.	-	.	gene_id "XLOC_002134"; transcript_id "TCONS_00004004"; exon_number "6"; gene_name "ENSCGRG00001014474.1"; oId "ENSCGRT00001017535.1"; nearest_ref "ENSCGRT00001017535.1"; class_code "="; tss_id "TSS2918"; p_id "P2094";
LT883664v1	Cufflinks	exon	166266943	166267029	.	-	.	gene_id "XLOC_002134"; transcript_id "TCONS_00004005"; exon_number "4"; gene_name "ENSCGRG00001014474.1"; oId "ENSCGRT00001017540.1"; nearest_ref "ENSCGRT00001017540.1"; class_code "="; tss_id "TSS2919"; p_id "P2095";
LT883664v1	Cufflinks	exon	166267374	166267519	.	-	.	gene_id "XLOC_002134"; transcript_id "TCONS_00004003"; exon_number "5"; gene_name "ENSCGRG00001014474.1"; oId "CUFF.1526.1"; nearest_ref "ENSCGRT00001017540.1"; class_code "="; tss_id "TSS2918"; p_id "P2095";
LT883664v1	Cufflinks	exon	166267374	166267519	.	-	.	gene_id "XLOC_002134"; transcript_id "TCONS_00004004"; exon_number "7"; gene_name "ENSCGRG00001014474.1"; oId "ENSCGRT00001017535.1"; nearest_ref "ENSCGRT00001017535.1"; class_code "="; tss_id "TSS2918"; p_id "P2094";
LT883664v1	Cufflinks	exon	166267374	166267519	.	-	.	gene_id "XLOC_002134"; transcript_id "TCONS_00004005"; exon_number "5"; gene_name "ENSCGRG00001014474.1"; oId "ENSCGRT00001017540.1"; nearest_ref "ENSCGRT00001017540.1"; class_code "="; tss_id "TSS2919"; p_id "P2095";
LT883664v1	Cufflinks	exon	166276940	166277018	.	-	.	gene_id "XLOC_002134"; transcript_id "TCONS_00004003"; exon_number "6"; gene_name "ENSCGRG00001014474.1"; oId "CUFF.1526.1"; nearest_ref "ENSCGRT00001017540.1"; class_code "="; tss_id "TSS2918"; p_id "P2095";
LT883664v1	Cufflinks	exon	166276940	166277018	.	-	.	gene_id "XLOC_002134"; transcript_id "TCONS_00004004"; exon_number "8"; gene_name "ENSCGRG00001014474.1"; oId "ENSCGRT00001017535.1"; nearest_ref "ENSCGRT00001017535.1"; class_code "="; tss_id "TSS2918"; p_id "P2094";
LT883664v1	Cufflinks	exon	166276940	166277018	.	-	.	gene_id "XLOC_002134"; transcript_id "TCONS_00004005"; exon_number "6"; gene_name "ENSCGRG00001014474.1"; oId "ENSCGRT00001017540.1"; nearest_ref "ENSCGRT00001017540.1"; class_code "="; tss_id "TSS2919"; p_id "P2095";
LT883664v1	Cufflinks	exon	166301085	166301137	.	-	.	gene_id "XLOC_002134"; transcript_id "TCONS_00004003"; exon_number "7"; gene_name "ENSCGRG00001014474.1"; oId "CUFF.1526.1"; nearest_ref "ENSCGRT00001017540.1"; class_code "="; tss_id "TSS2918"; p_id "P2095";
LT883664v1	Cufflinks	exon	166301085	166301137	.	-	.	gene_id "XLOC_002134"; transcript_id "TCONS_00004004"; exon_number "9"; gene_name "ENSCGRG00001014474.1"; oId "ENSCGRT00001017535.1"; nearest_ref "ENSCGRT00001017535.1"; class_code "="; tss_id "TSS2918"; p_id "P2094";
LT883664v1	Cufflinks	exon	166301085	166301137	.	-	.	gene_id "XLOC_002134"; transcript_id "TCONS_00004005"; exon_number "7"; gene_name "ENSCGRG00001014474.1"; oId "ENSCGRT00001017540.1"; nearest_ref "ENSCGRT00001017540.1"; class_code "="; tss_id "TSS2919"; p_id "P2095";
LT883664v1	Cufflinks	exon	166303976	166304056	.	-	.	gene_id "XLOC_002134"; transcript_id "TCONS_00004003"; exon_number "8"; gene_name "ENSCGRG00001014474.1"; oId "CUFF.1526.1"; nearest_ref "ENSCGRT00001017540.1"; class_code "="; tss_id "TSS2918"; p_id "P2095";
LT883664v1	Cufflinks	exon	166303976	166304056	.	-	.	gene_id "XLOC_002134"; transcript_id "TCONS_00004004"; exon_number "10"; gene_name "ENSCGRG00001014474.1"; oId "ENSCGRT00001017535.1"; nearest_ref "ENSCGRT00001017535.1"; class_code "="; tss_id "TSS2918"; p_id "P2094";
LT883664v1	Cufflinks	exon	166303976	166304056	.	-	.	gene_id "XLOC_002134"; transcript_id "TCONS_00004005"; exon_number "8"; gene_name "ENSCGRG00001014474.1"; oId "ENSCGRT00001017540.1"; nearest_ref "ENSCGRT00001017540.1"; class_code "="; tss_id "TSS2919"; p_id "P2095";
LT883664v1	Cufflinks	exon	166305820	166305904	.	-	.	gene_id "XLOC_002134"; transcript_id "TCONS_00004003"; exon_number "9"; gene_name "ENSCGRG00001014474.1"; oId "CUFF.1526.1"; nearest_ref "ENSCGRT00001017540.1"; class_code "="; tss_id "TSS2918"; p_id "P2095";
LT883664v1	Cufflinks	exon	166305820	166305904	.	-	.	gene_id "XLOC_002134"; transcript_id "TCONS_00004004"; exon_number "11"; gene_name "ENSCGRG00001014474.1"; oId "ENSCGRT00001017535.1"; nearest_ref "ENSCGRT00001017535.1"; class_code "="; tss_id "TSS2918"; p_id "P2094";
LT883664v1	Cufflinks	exon	166305820	166305904	.	-	.	gene_id "XLOC_002134"; transcript_id "TCONS_00004005"; exon_number "9"; gene_name "ENSCGRG00001014474.1"; oId "ENSCGRT00001017540.1"; nearest_ref "ENSCGRT00001017540.1"; class_code "="; tss_id "TSS2919"; p_id "P2095";
LT883664v1	Cufflinks	exon	166312545	166312682	.	-	.	gene_id "XLOC_002134"; transcript_id "TCONS_00004003"; exon_number "10"; gene_name "ENSCGRG00001014474.1"; oId "CUFF.1526.1"; nearest_ref "ENSCGRT00001017540.1"; class_code "="; tss_id "TSS2918"; p_id "P2095";
LT883664v1	Cufflinks	exon	166312545	166312682	.	-	.	gene_id "XLOC_002134"; transcript_id "TCONS_00004004"; exon_number "12"; gene_name "ENSCGRG00001014474.1"; oId "ENSCGRT00001017535.1"; nearest_ref "ENSCGRT00001017535.1"; class_code "="; tss_id "TSS2918"; p_id "P2094";
LT883664v1	Cufflinks	exon	166312545	166312682	.	-	.	gene_id "XLOC_002134"; transcript_id "TCONS_00004005"; exon_number "10"; gene_name "ENSCGRG00001014474.1"; oId "ENSCGRT00001017540.1"; nearest_ref "ENSCGRT00001017540.1"; class_code "="; tss_id "TSS2919"; p_id "P2095";
LT883664v1	Cufflinks	exon	166316116	166316158	.	-	.	gene_id "XLOC_002134"; transcript_id "TCONS_00004003"; exon_number "11"; gene_name "ENSCGRG00001014474.1"; oId "CUFF.1526.1"; nearest_ref "ENSCGRT00001017540.1"; class_code "="; tss_id "TSS2918"; p_id "P2095";
LT883664v1	Cufflinks	exon	166316116	166316158	.	-	.	gene_id "XLOC_002134"; transcript_id "TCONS_00004004"; exon_number "13"; gene_name "ENSCGRG00001014474.1"; oId "ENSCGRT00001017535.1"; nearest_ref "ENSCGRT00001017535.1"; class_code "="; tss_id "TSS2918"; p_id "P2094";
LT883664v1	Cufflinks	exon	166316116	166316158	.	-	.	gene_id "XLOC_002134"; transcript_id "TCONS_00004005"; exon_number "11"; gene_name "ENSCGRG00001014474.1"; oId "ENSCGRT00001017540.1"; nearest_ref "ENSCGRT00001017540.1"; class_code "="; tss_id "TSS2919"; p_id "P2095";
LT883664v1	Cufflinks	exon	166327108	166327353	.	-	.	gene_id "XLOC_002134"; transcript_id "TCONS_00004003"; exon_number "12"; gene_name "ENSCGRG00001014474.1"; oId "CUFF.1526.1"; nearest_ref "ENSCGRT00001017540.1"; class_code "="; tss_id "TSS2918"; p_id "P2095";
LT883664v1	Cufflinks	exon	166327108	166327353	.	-	.	gene_id "XLOC_002134"; transcript_id "TCONS_00004004"; exon_number "14"; gene_name "ENSCGRG00001014474.1"; oId "ENSCGRT00001017535.1"; nearest_ref "ENSCGRT00001017535.1"; class_code "="; tss_id "TSS2918"; p_id "P2094";
LT883664v1	Cufflinks	exon	166327108	166327142	.	-	.	gene_id "XLOC_002134"; transcript_id "TCONS_00004005"; exon_number "12"; gene_name "ENSCGRG00001014474.1"; oId "ENSCGRT00001017540.1"; nearest_ref "ENSCGRT00001017540.1"; class_code "="; tss_id "TSS2919"; p_id "P2095";
LT883664v1	Cufflinks	exon	166345639	166346205	.	+	.	gene_id "XLOC_000885"; transcript_id "TCONS_00001665"; exon_number "1"; gene_name "ENSCGRG00001015174.1"; oId "ENSCGRT00001018482.1"; nearest_ref "ENSCGRT00001018482.1"; class_code "="; tss_id "TSS1222"; p_id "P852";
LT883664v1	Cufflinks	exon	166362920	166363155	.	+	.	gene_id "XLOC_000885"; transcript_id "TCONS_00001665"; exon_number "2"; gene_name "ENSCGRG00001015174.1"; oId "ENSCGRT00001018482.1"; nearest_ref "ENSCGRT00001018482.1"; class_code "="; tss_id "TSS1222"; p_id "P852";
LT883664v1	Cufflinks	exon	166365787	166365847	.	+	.	gene_id "XLOC_000885"; transcript_id "TCONS_00001665"; exon_number "3"; gene_name "ENSCGRG00001015174.1"; oId "ENSCGRT00001018482.1"; nearest_ref "ENSCGRT00001018482.1"; class_code "="; tss_id "TSS1222"; p_id "P852";
LT883664v1	Cufflinks	exon	166368610	166368810	.	+	.	gene_id "XLOC_000885"; transcript_id "TCONS_00001665"; exon_number "4"; gene_name "ENSCGRG00001015174.1"; oId "ENSCGRT00001018482.1"; nearest_ref "ENSCGRT00001018482.1"; class_code "="; tss_id "TSS1222"; p_id "P852";
LT883664v1	Cufflinks	exon	166371146	166371320	.	+	.	gene_id "XLOC_000885"; transcript_id "TCONS_00001665"; exon_number "5"; gene_name "ENSCGRG00001015174.1"; oId "ENSCGRT00001018482.1"; nearest_ref "ENSCGRT00001018482.1"; class_code "="; tss_id "TSS1222"; p_id "P852";
LT883664v1	Cufflinks	exon	166372760	166373925	.	+	.	gene_id "XLOC_000885"; transcript_id "TCONS_00001665"; exon_number "6"; gene_name "ENSCGRG00001015174.1"; oId "ENSCGRT00001018482.1"; nearest_ref "ENSCGRT00001018482.1"; class_code "="; tss_id "TSS1222"; p_id "P852";
LT883664v1	Cufflinks	exon	166373460	166374277	.	+	.	gene_id "XLOC_000885"; transcript_id "TCONS_00001663"; exon_number "2"; gene_name "ENSCGRG00001015174.1"; oId "CUFF.1525.1"; nearest_ref "ENSCGRT00001018482.1"; class_code "o"; tss_id "TSS1221";
LT883664v1	Cufflinks	exon	166410173	166410573	.	+	.	gene_id "XLOC_000887"; transcript_id "TCONS_00001666"; exon_number "1"; gene_name "ENSCGRG00001018730.1"; oId "ENSCGRT00001023467.1"; nearest_ref "ENSCGRT00001023467.1"; class_code "="; tss_id "TSS1224"; p_id "P854";
LT883664v1	Cufflinks	exon	166430015	166431603	.	+	.	gene_id "XLOC_000887"; transcript_id "TCONS_00001666"; exon_number "2"; gene_name "ENSCGRG00001018730.1"; oId "ENSCGRT00001023467.1"; nearest_ref "ENSCGRT00001023467.1"; class_code "="; tss_id "TSS1224"; p_id "P854";
LT883664v1	Cufflinks	exon	166430066	166431603	.	+	.	gene_id "XLOC_000887"; transcript_id "TCONS_00001667"; exon_number "1"; gene_name "ENSCGRG00001018730.1"; oId "ENSCGRT00001023475.1"; nearest_ref "ENSCGRT00001023475.1"; class_code "="; tss_id "TSS1225"; p_id "P855";
LT883664v1	Cufflinks	exon	166461995	166462092	.	+	.	gene_id "XLOC_000887"; transcript_id "TCONS_00001666"; exon_number "3"; gene_name "ENSCGRG00001018730.1"; oId "ENSCGRT00001023467.1"; nearest_ref "ENSCGRT00001023467.1"; class_code "="; tss_id "TSS1224"; p_id "P854";
LT883664v1	Cufflinks	exon	166461995	166462092	.	+	.	gene_id "XLOC_000887"; transcript_id "TCONS_00001667"; exon_number "2"; gene_name "ENSCGRG00001018730.1"; oId "ENSCGRT00001023475.1"; nearest_ref "ENSCGRT00001023475.1"; class_code "="; tss_id "TSS1225"; p_id "P855";
LT883664v1	Cufflinks	exon	166472274	166472435	.	+	.	gene_id "XLOC_000887"; transcript_id "TCONS_00001666"; exon_number "4"; gene_name "ENSCGRG00001018730.1"; oId "ENSCGRT00001023467.1"; nearest_ref "ENSCGRT00001023467.1"; class_code "="; tss_id "TSS1224"; p_id "P854";
LT883664v1	Cufflinks	exon	166472274	166472435	.	+	.	gene_id "XLOC_000887"; transcript_id "TCONS_00001667"; exon_number "3"; gene_name "ENSCGRG00001018730.1"; oId "ENSCGRT00001023475.1"; nearest_ref "ENSCGRT00001023475.1"; class_code "="; tss_id "TSS1225"; p_id "P855";
LT883664v1	Cufflinks	exon	166473043	166473141	.	+	.	gene_id "XLOC_000887"; transcript_id "TCONS_00001666"; exon_number "5"; gene_name "ENSCGRG00001018730.1"; oId "ENSCGRT00001023467.1"; nearest_ref "ENSCGRT00001023467.1"; class_code "="; tss_id "TSS1224"; p_id "P854";
LT883664v1	Cufflinks	exon	166473043	166473141	.	+	.	gene_id "XLOC_000887"; transcript_id "TCONS_00001667"; exon_number "4"; gene_name "ENSCGRG00001018730.1"; oId "ENSCGRT00001023475.1"; nearest_ref "ENSCGRT00001023475.1"; class_code "="; tss_id "TSS1225"; p_id "P855";
LT883664v1	Cufflinks	exon	166474334	166474614	.	+	.	gene_id "XLOC_000887"; transcript_id "TCONS_00001666"; exon_number "6"; gene_name "ENSCGRG00001018730.1"; oId "ENSCGRT00001023467.1"; nearest_ref "ENSCGRT00001023467.1"; class_code "="; tss_id "TSS1224"; p_id "P854";
LT883664v1	Cufflinks	exon	166474334	166474675	.	+	.	gene_id "XLOC_000887"; transcript_id "TCONS_00001667"; exon_number "5"; gene_name "ENSCGRG00001018730.1"; oId "ENSCGRT00001023475.1"; nearest_ref "ENSCGRT00001023475.1"; class_code "="; tss_id "TSS1225"; p_id "P855";
LT883664v1	Cufflinks	exon	166474714	166474754	.	+	.	gene_id "XLOC_000887"; transcript_id "TCONS_00001667"; exon_number "6"; gene_name "ENSCGRG00001018730.1"; oId "ENSCGRT00001023475.1"; nearest_ref "ENSCGRT00001023475.1"; class_code "="; tss_id "TSS1225"; p_id "P855";
LT883664v1	Cufflinks	exon	166476660	166478993	.	+	.	gene_id "XLOC_000887"; transcript_id "TCONS_00001666"; exon_number "7"; gene_name "ENSCGRG00001018730.1"; oId "ENSCGRT00001023467.1"; nearest_ref "ENSCGRT00001023467.1"; class_code "="; tss_id "TSS1224"; p_id "P854";
LT883664v1	Cufflinks	exon	166481256	166483720	.	-	.	gene_id "XLOC_002135"; transcript_id "TCONS_00004006"; exon_number "1"; gene_name "ENSCGRG00001014987.1"; oId "ENSCGRT00001018231.1"; nearest_ref "ENSCGRT00001018231.1"; class_code "="; tss_id "TSS2920"; p_id "P2096";
LT883664v1	Cufflinks	exon	166484182	166484358	.	-	.	gene_id "XLOC_002135"; transcript_id "TCONS_00004006"; exon_number "2"; gene_name "ENSCGRG00001014987.1"; oId "ENSCGRT00001018231.1"; nearest_ref "ENSCGRT00001018231.1"; class_code "="; tss_id "TSS2920"; p_id "P2096";
LT883664v1	Cufflinks	exon	166488174	166488399	.	-	.	gene_id "XLOC_002135"; transcript_id "TCONS_00004006"; exon_number "3"; gene_name "ENSCGRG00001014987.1"; oId "ENSCGRT00001018231.1"; nearest_ref "ENSCGRT00001018231.1"; class_code "="; tss_id "TSS2920"; p_id "P2096";
LT883664v1	Cufflinks	exon	166490167	166490281	.	-	.	gene_id "XLOC_002135"; transcript_id "TCONS_00004006"; exon_number "4"; gene_name "ENSCGRG00001014987.1"; oId "ENSCGRT00001018231.1"; nearest_ref "ENSCGRT00001018231.1"; class_code "="; tss_id "TSS2920"; p_id "P2096";
LT883664v1	Cufflinks	exon	166491005	166491098	.	-	.	gene_id "XLOC_002135"; transcript_id "TCONS_00004006"; exon_number "5"; gene_name "ENSCGRG00001014987.1"; oId "ENSCGRT00001018231.1"; nearest_ref "ENSCGRT00001018231.1"; class_code "="; tss_id "TSS2920"; p_id "P2096";
LT883664v1	Cufflinks	exon	166492110	166492182	.	-	.	gene_id "XLOC_002135"; transcript_id "TCONS_00004006"; exon_number "6"; gene_name "ENSCGRG00001014987.1"; oId "ENSCGRT00001018231.1"; nearest_ref "ENSCGRT00001018231.1"; class_code "="; tss_id "TSS2920"; p_id "P2096";
LT883664v1	Cufflinks	exon	166492284	166492515	.	-	.	gene_id "XLOC_002135"; transcript_id "TCONS_00004006"; exon_number "7"; gene_name "ENSCGRG00001014987.1"; oId "ENSCGRT00001018231.1"; nearest_ref "ENSCGRT00001018231.1"; class_code "="; tss_id "TSS2920"; p_id "P2096";
LT883664v1	Cufflinks	exon	166494753	166494868	.	-	.	gene_id "XLOC_002135"; transcript_id "TCONS_00004006"; exon_number "8"; gene_name "ENSCGRG00001014987.1"; oId "ENSCGRT00001018231.1"; nearest_ref "ENSCGRT00001018231.1"; class_code "="; tss_id "TSS2920"; p_id "P2096";
LT883664v1	Cufflinks	exon	166502362	166502479	.	-	.	gene_id "XLOC_002135"; transcript_id "TCONS_00004006"; exon_number "9"; gene_name "ENSCGRG00001014987.1"; oId "ENSCGRT00001018231.1"; nearest_ref "ENSCGRT00001018231.1"; class_code "="; tss_id "TSS2920"; p_id "P2096";
LT883664v1	Cufflinks	exon	166610966	166611400	.	+	.	gene_id "XLOC_000888"; transcript_id "TCONS_00001668"; exon_number "1"; gene_name "ENSCGRG00001014583.1"; oId "ENSCGRT00001017692.1"; nearest_ref "ENSCGRT00001017692.1"; class_code "="; tss_id "TSS1226"; p_id "P856";
LT883664v1	Cufflinks	exon	166610966	166611400	.	+	.	gene_id "XLOC_000888"; transcript_id "TCONS_00001669"; exon_number "1"; gene_name "ENSCGRG00001014583.1"; oId "CUFF.1523.2"; nearest_ref "ENSCGRT00001017692.1"; class_code "j"; tss_id "TSS1226";
LT883664v1	Cufflinks	exon	166620833	166621667	.	+	.	gene_id "XLOC_000888"; transcript_id "TCONS_00001668"; exon_number "2"; gene_name "ENSCGRG00001014583.1"; oId "ENSCGRT00001017692.1"; nearest_ref "ENSCGRT00001017692.1"; class_code "="; tss_id "TSS1226"; p_id "P856";
LT883664v1	Cufflinks	exon	166620833	166621667	.	+	.	gene_id "XLOC_000888"; transcript_id "TCONS_00001669"; exon_number "2"; gene_name "ENSCGRG00001014583.1"; oId "CUFF.1523.2"; nearest_ref "ENSCGRT00001017692.1"; class_code "j"; tss_id "TSS1226";
LT883664v1	Cufflinks	exon	166620852	166621667	.	+	.	gene_id "XLOC_000888"; transcript_id "TCONS_00001670"; exon_number "1"; gene_name "ENSCGRG00001014583.1"; oId "ENSCGRT00001017702.1"; contained_in "TCONS_00001669"; nearest_ref "ENSCGRT00001017702.1"; class_code "="; tss_id "TSS1227"; p_id "P857";
LT883664v1	Cufflinks	exon	166633534	166633667	.	+	.	gene_id "XLOC_000888"; transcript_id "TCONS_00001668"; exon_number "3"; gene_name "ENSCGRG00001014583.1"; oId "ENSCGRT00001017692.1"; nearest_ref "ENSCGRT00001017692.1"; class_code "="; tss_id "TSS1226"; p_id "P856";
LT883664v1	Cufflinks	exon	166633534	166633667	.	+	.	gene_id "XLOC_000888"; transcript_id "TCONS_00001669"; exon_number "3"; gene_name "ENSCGRG00001014583.1"; oId "CUFF.1523.2"; nearest_ref "ENSCGRT00001017692.1"; class_code "j"; tss_id "TSS1226";
LT883664v1	Cufflinks	exon	166633534	166633667	.	+	.	gene_id "XLOC_000888"; transcript_id "TCONS_00001670"; exon_number "2"; gene_name "ENSCGRG00001014583.1"; oId "ENSCGRT00001017702.1"; contained_in "TCONS_00001669"; nearest_ref "ENSCGRT00001017702.1"; class_code "="; tss_id "TSS1227"; p_id "P857";
LT883664v1	Cufflinks	exon	166634997	166635048	.	+	.	gene_id "XLOC_000888"; transcript_id "TCONS_00001668"; exon_number "4"; gene_name "ENSCGRG00001014583.1"; oId "ENSCGRT00001017692.1"; nearest_ref "ENSCGRT00001017692.1"; class_code "="; tss_id "TSS1226"; p_id "P856";
LT883664v1	Cufflinks	exon	166634997	166635048	.	+	.	gene_id "XLOC_000888"; transcript_id "TCONS_00001669"; exon_number "4"; gene_name "ENSCGRG00001014583.1"; oId "CUFF.1523.2"; nearest_ref "ENSCGRT00001017692.1"; class_code "j"; tss_id "TSS1226";
LT883664v1	Cufflinks	exon	166634997	166635048	.	+	.	gene_id "XLOC_000888"; transcript_id "TCONS_00001670"; exon_number "3"; gene_name "ENSCGRG00001014583.1"; oId "ENSCGRT00001017702.1"; contained_in "TCONS_00001669"; nearest_ref "ENSCGRT00001017702.1"; class_code "="; tss_id "TSS1227"; p_id "P857";
LT883664v1	Cufflinks	exon	166645278	166645367	.	+	.	gene_id "XLOC_000888"; transcript_id "TCONS_00001668"; exon_number "5"; gene_name "ENSCGRG00001014583.1"; oId "ENSCGRT00001017692.1"; nearest_ref "ENSCGRT00001017692.1"; class_code "="; tss_id "TSS1226"; p_id "P856";
LT883664v1	Cufflinks	exon	166647391	166647550	.	+	.	gene_id "XLOC_000888"; transcript_id "TCONS_00001668"; exon_number "6"; gene_name "ENSCGRG00001014583.1"; oId "ENSCGRT00001017692.1"; nearest_ref "ENSCGRT00001017692.1"; class_code "="; tss_id "TSS1226"; p_id "P856";
LT883664v1	Cufflinks	exon	166647391	166647550	.	+	.	gene_id "XLOC_000888"; transcript_id "TCONS_00001669"; exon_number "5"; gene_name "ENSCGRG00001014583.1"; oId "CUFF.1523.2"; nearest_ref "ENSCGRT00001017692.1"; class_code "j"; tss_id "TSS1226";
LT883664v1	Cufflinks	exon	166647391	166647550	.	+	.	gene_id "XLOC_000888"; transcript_id "TCONS_00001670"; exon_number "4"; gene_name "ENSCGRG00001014583.1"; oId "ENSCGRT00001017702.1"; contained_in "TCONS_00001669"; nearest_ref "ENSCGRT00001017702.1"; class_code "="; tss_id "TSS1227"; p_id "P857";
LT883664v1	Cufflinks	exon	166650057	166650173	.	+	.	gene_id "XLOC_000888"; transcript_id "TCONS_00001668"; exon_number "7"; gene_name "ENSCGRG00001014583.1"; oId "ENSCGRT00001017692.1"; nearest_ref "ENSCGRT00001017692.1"; class_code "="; tss_id "TSS1226"; p_id "P856";
LT883664v1	Cufflinks	exon	166650057	166650173	.	+	.	gene_id "XLOC_000888"; transcript_id "TCONS_00001669"; exon_number "6"; gene_name "ENSCGRG00001014583.1"; oId "CUFF.1523.2"; nearest_ref "ENSCGRT00001017692.1"; class_code "j"; tss_id "TSS1226";
LT883664v1	Cufflinks	exon	166650057	166650173	.	+	.	gene_id "XLOC_000888"; transcript_id "TCONS_00001670"; exon_number "5"; gene_name "ENSCGRG00001014583.1"; oId "ENSCGRT00001017702.1"; contained_in "TCONS_00001669"; nearest_ref "ENSCGRT00001017702.1"; class_code "="; tss_id "TSS1227"; p_id "P857";
LT883664v1	Cufflinks	exon	166652721	166656037	.	+	.	gene_id "XLOC_000888"; transcript_id "TCONS_00001668"; exon_number "8"; gene_name "ENSCGRG00001014583.1"; oId "ENSCGRT00001017692.1"; nearest_ref "ENSCGRT00001017692.1"; class_code "="; tss_id "TSS1226"; p_id "P856";
LT883664v1	Cufflinks	exon	166652721	166656040	.	+	.	gene_id "XLOC_000888"; transcript_id "TCONS_00001669"; exon_number "7"; gene_name "ENSCGRG00001014583.1"; oId "CUFF.1523.2"; nearest_ref "ENSCGRT00001017692.1"; class_code "j"; tss_id "TSS1226";
LT883664v1	Cufflinks	exon	166652721	166652809	.	+	.	gene_id "XLOC_000888"; transcript_id "TCONS_00001670"; exon_number "6"; gene_name "ENSCGRG00001014583.1"; oId "ENSCGRT00001017702.1"; contained_in "TCONS_00001669"; nearest_ref "ENSCGRT00001017702.1"; class_code "="; tss_id "TSS1227"; p_id "P857";
LT883664v1	Cufflinks	exon	166685009	166685016	.	+	.	gene_id "XLOC_000889"; transcript_id "TCONS_00001671"; exon_number "1"; gene_name "ENSCGRG00001014748.1"; oId "CUFF.1559.1"; nearest_ref "ENSCGRT00001017933.1"; class_code "o"; tss_id "TSS1228";
LT883664v1	Cufflinks	exon	166853141	166853813	.	+	.	gene_id "XLOC_000889"; transcript_id "TCONS_00001672"; exon_number "1"; gene_name "ENSCGRG00001014748.1"; oId "CUFF.1559.4"; nearest_ref "ENSCGRT00001017933.1"; class_code "j"; tss_id "TSS1229";
LT883664v1	Cufflinks	exon	166853141	166853813	.	+	.	gene_id "XLOC_000889"; transcript_id "TCONS_00001673"; exon_number "1"; gene_name "ENSCGRG00001014748.1"; oId "ENSCGRT00001017933.1"; nearest_ref "ENSCGRT00001017933.1"; class_code "="; tss_id "TSS1229"; p_id "P859";
LT883664v1	Cufflinks	exon	166853141	166853813	.	+	.	gene_id "XLOC_000889"; transcript_id "TCONS_00001674"; exon_number "1"; gene_name "ENSCGRG00001014748.1"; oId "CUFF.1559.3"; nearest_ref "ENSCGRT00001017933.1"; class_code "j"; tss_id "TSS1229";
LT883664v1	Cufflinks	exon	166853422	166853813	.	+	.	gene_id "XLOC_000889"; transcript_id "TCONS_00001675"; exon_number "1"; gene_name "ENSCGRG00001014748.1"; oId "ENSCGRT00001017949.1"; nearest_ref "ENSCGRT00001017949.1"; class_code "="; tss_id "TSS1230"; p_id "P858";
LT883664v1	Cufflinks	exon	166853422	166853813	.	+	.	gene_id "XLOC_000889"; transcript_id "TCONS_00001676"; exon_number "1"; gene_name "ENSCGRG00001014748.1"; oId "ENSCGRT00001017945.1"; contained_in "TCONS_00001674"; nearest_ref "ENSCGRT00001017945.1"; class_code "="; tss_id "TSS1230"; p_id "P860";
LT883664v1	Cufflinks	exon	166863739	166863835	.	+	.	gene_id "XLOC_000889"; transcript_id "TCONS_00001672"; exon_number "2"; gene_name "ENSCGRG00001014748.1"; oId "CUFF.1559.4"; nearest_ref "ENSCGRT00001017933.1"; class_code "j"; tss_id "TSS1229";
LT883664v1	Cufflinks	exon	166863739	166863835	.	+	.	gene_id "XLOC_000889"; transcript_id "TCONS_00001673"; exon_number "2"; gene_name "ENSCGRG00001014748.1"; oId "ENSCGRT00001017933.1"; nearest_ref "ENSCGRT00001017933.1"; class_code "="; tss_id "TSS1229"; p_id "P859";
LT883664v1	Cufflinks	exon	166863739	166863835	.	+	.	gene_id "XLOC_000889"; transcript_id "TCONS_00001674"; exon_number "2"; gene_name "ENSCGRG00001014748.1"; oId "CUFF.1559.3"; nearest_ref "ENSCGRT00001017933.1"; class_code "j"; tss_id "TSS1229";
LT883664v1	Cufflinks	exon	166863739	166863835	.	+	.	gene_id "XLOC_000889"; transcript_id "TCONS_00001675"; exon_number "2"; gene_name "ENSCGRG00001014748.1"; oId "ENSCGRT00001017949.1"; nearest_ref "ENSCGRT00001017949.1"; class_code "="; tss_id "TSS1230"; p_id "P858";
LT883664v1	Cufflinks	exon	166863739	166863835	.	+	.	gene_id "XLOC_000889"; transcript_id "TCONS_00001676"; exon_number "2"; gene_name "ENSCGRG00001014748.1"; oId "ENSCGRT00001017945.1"; contained_in "TCONS_00001674"; nearest_ref "ENSCGRT00001017945.1"; class_code "="; tss_id "TSS1230"; p_id "P860";
LT883664v1	Cufflinks	exon	166864167	166864288	.	+	.	gene_id "XLOC_000889"; transcript_id "TCONS_00001672"; exon_number "3"; gene_name "ENSCGRG00001014748.1"; oId "CUFF.1559.4"; nearest_ref "ENSCGRT00001017933.1"; class_code "j"; tss_id "TSS1229";
LT883664v1	Cufflinks	exon	166864167	166864288	.	+	.	gene_id "XLOC_000889"; transcript_id "TCONS_00001673"; exon_number "3"; gene_name "ENSCGRG00001014748.1"; oId "ENSCGRT00001017933.1"; nearest_ref "ENSCGRT00001017933.1"; class_code "="; tss_id "TSS1229"; p_id "P859";
LT883664v1	Cufflinks	exon	166864167	166864288	.	+	.	gene_id "XLOC_000889"; transcript_id "TCONS_00001674"; exon_number "3"; gene_name "ENSCGRG00001014748.1"; oId "CUFF.1559.3"; nearest_ref "ENSCGRT00001017933.1"; class_code "j"; tss_id "TSS1229";
LT883664v1	Cufflinks	exon	166864167	166864288	.	+	.	gene_id "XLOC_000889"; transcript_id "TCONS_00001675"; exon_number "3"; gene_name "ENSCGRG00001014748.1"; oId "ENSCGRT00001017949.1"; nearest_ref "ENSCGRT00001017949.1"; class_code "="; tss_id "TSS1230"; p_id "P858";
LT883664v1	Cufflinks	exon	166864167	166864288	.	+	.	gene_id "XLOC_000889"; transcript_id "TCONS_00001676"; exon_number "3"; gene_name "ENSCGRG00001014748.1"; oId "ENSCGRT00001017945.1"; contained_in "TCONS_00001674"; nearest_ref "ENSCGRT00001017945.1"; class_code "="; tss_id "TSS1230"; p_id "P860";
LT883664v1	Cufflinks	exon	166868142	166868271	.	+	.	gene_id "XLOC_000889"; transcript_id "TCONS_00001672"; exon_number "4"; gene_name "ENSCGRG00001014748.1"; oId "CUFF.1559.4"; nearest_ref "ENSCGRT00001017933.1"; class_code "j"; tss_id "TSS1229";
LT883664v1	Cufflinks	exon	166868142	166868271	.	+	.	gene_id "XLOC_000889"; transcript_id "TCONS_00001673"; exon_number "4"; gene_name "ENSCGRG00001014748.1"; oId "ENSCGRT00001017933.1"; nearest_ref "ENSCGRT00001017933.1"; class_code "="; tss_id "TSS1229"; p_id "P859";
LT883664v1	Cufflinks	exon	166868142	166868271	.	+	.	gene_id "XLOC_000889"; transcript_id "TCONS_00001674"; exon_number "4"; gene_name "ENSCGRG00001014748.1"; oId "CUFF.1559.3"; nearest_ref "ENSCGRT00001017933.1"; class_code "j"; tss_id "TSS1229";
LT883664v1	Cufflinks	exon	166868142	166868271	.	+	.	gene_id "XLOC_000889"; transcript_id "TCONS_00001675"; exon_number "4"; gene_name "ENSCGRG00001014748.1"; oId "ENSCGRT00001017949.1"; nearest_ref "ENSCGRT00001017949.1"; class_code "="; tss_id "TSS1230"; p_id "P858";
LT883664v1	Cufflinks	exon	166868142	166868271	.	+	.	gene_id "XLOC_000889"; transcript_id "TCONS_00001676"; exon_number "4"; gene_name "ENSCGRG00001014748.1"; oId "ENSCGRT00001017945.1"; contained_in "TCONS_00001674"; nearest_ref "ENSCGRT00001017945.1"; class_code "="; tss_id "TSS1230"; p_id "P860";
LT883664v1	Cufflinks	exon	166869051	166869130	.	+	.	gene_id "XLOC_000889"; transcript_id "TCONS_00001672"; exon_number "5"; gene_name "ENSCGRG00001014748.1"; oId "CUFF.1559.4"; nearest_ref "ENSCGRT00001017933.1"; class_code "j"; tss_id "TSS1229";
LT883664v1	Cufflinks	exon	166869051	166869130	.	+	.	gene_id "XLOC_000889"; transcript_id "TCONS_00001673"; exon_number "5"; gene_name "ENSCGRG00001014748.1"; oId "ENSCGRT00001017933.1"; nearest_ref "ENSCGRT00001017933.1"; class_code "="; tss_id "TSS1229"; p_id "P859";
LT883664v1	Cufflinks	exon	166869051	166869130	.	+	.	gene_id "XLOC_000889"; transcript_id "TCONS_00001674"; exon_number "5"; gene_name "ENSCGRG00001014748.1"; oId "CUFF.1559.3"; nearest_ref "ENSCGRT00001017933.1"; class_code "j"; tss_id "TSS1229";
LT883664v1	Cufflinks	exon	166869051	166869130	.	+	.	gene_id "XLOC_000889"; transcript_id "TCONS_00001675"; exon_number "5"; gene_name "ENSCGRG00001014748.1"; oId "ENSCGRT00001017949.1"; nearest_ref "ENSCGRT00001017949.1"; class_code "="; tss_id "TSS1230"; p_id "P858";
LT883664v1	Cufflinks	exon	166869051	166869130	.	+	.	gene_id "XLOC_000889"; transcript_id "TCONS_00001676"; exon_number "5"; gene_name "ENSCGRG00001014748.1"; oId "ENSCGRT00001017945.1"; contained_in "TCONS_00001674"; nearest_ref "ENSCGRT00001017945.1"; class_code "="; tss_id "TSS1230"; p_id "P860";
LT883664v1	Cufflinks	exon	166870815	166870978	.	+	.	gene_id "XLOC_000889"; transcript_id "TCONS_00001672"; exon_number "6"; gene_name "ENSCGRG00001014748.1"; oId "CUFF.1559.4"; nearest_ref "ENSCGRT00001017933.1"; class_code "j"; tss_id "TSS1229";
LT883664v1	Cufflinks	exon	166870815	166870978	.	+	.	gene_id "XLOC_000889"; transcript_id "TCONS_00001673"; exon_number "6"; gene_name "ENSCGRG00001014748.1"; oId "ENSCGRT00001017933.1"; nearest_ref "ENSCGRT00001017933.1"; class_code "="; tss_id "TSS1229"; p_id "P859";
LT883664v1	Cufflinks	exon	166870815	166870978	.	+	.	gene_id "XLOC_000889"; transcript_id "TCONS_00001674"; exon_number "6"; gene_name "ENSCGRG00001014748.1"; oId "CUFF.1559.3"; nearest_ref "ENSCGRT00001017933.1"; class_code "j"; tss_id "TSS1229";
LT883664v1	Cufflinks	exon	166870815	166870978	.	+	.	gene_id "XLOC_000889"; transcript_id "TCONS_00001675"; exon_number "6"; gene_name "ENSCGRG00001014748.1"; oId "ENSCGRT00001017949.1"; nearest_ref "ENSCGRT00001017949.1"; class_code "="; tss_id "TSS1230"; p_id "P858";
LT883664v1	Cufflinks	exon	166870815	166870978	.	+	.	gene_id "XLOC_000889"; transcript_id "TCONS_00001676"; exon_number "6"; gene_name "ENSCGRG00001014748.1"; oId "ENSCGRT00001017945.1"; contained_in "TCONS_00001674"; nearest_ref "ENSCGRT00001017945.1"; class_code "="; tss_id "TSS1230"; p_id "P860";
LT883664v1	Cufflinks	exon	166878373	166878431	.	+	.	gene_id "XLOC_000889"; transcript_id "TCONS_00001672"; exon_number "7"; gene_name "ENSCGRG00001014748.1"; oId "CUFF.1559.4"; nearest_ref "ENSCGRT00001017933.1"; class_code "j"; tss_id "TSS1229";
LT883664v1	Cufflinks	exon	166878373	166878431	.	+	.	gene_id "XLOC_000889"; transcript_id "TCONS_00001673"; exon_number "7"; gene_name "ENSCGRG00001014748.1"; oId "ENSCGRT00001017933.1"; nearest_ref "ENSCGRT00001017933.1"; class_code "="; tss_id "TSS1229"; p_id "P859";
LT883664v1	Cufflinks	exon	166878373	166878431	.	+	.	gene_id "XLOC_000889"; transcript_id "TCONS_00001674"; exon_number "7"; gene_name "ENSCGRG00001014748.1"; oId "CUFF.1559.3"; nearest_ref "ENSCGRT00001017933.1"; class_code "j"; tss_id "TSS1229";
LT883664v1	Cufflinks	exon	166878373	166878431	.	+	.	gene_id "XLOC_000889"; transcript_id "TCONS_00001675"; exon_number "7"; gene_name "ENSCGRG00001014748.1"; oId "ENSCGRT00001017949.1"; nearest_ref "ENSCGRT00001017949.1"; class_code "="; tss_id "TSS1230"; p_id "P858";
LT883664v1	Cufflinks	exon	166878373	166878431	.	+	.	gene_id "XLOC_000889"; transcript_id "TCONS_00001676"; exon_number "7"; gene_name "ENSCGRG00001014748.1"; oId "ENSCGRT00001017945.1"; contained_in "TCONS_00001674"; nearest_ref "ENSCGRT00001017945.1"; class_code "="; tss_id "TSS1230"; p_id "P860";
LT883664v1	Cufflinks	exon	166885859	166885891	.	+	.	gene_id "XLOC_000889"; transcript_id "TCONS_00001672"; exon_number "8"; gene_name "ENSCGRG00001014748.1"; oId "CUFF.1559.4"; nearest_ref "ENSCGRT00001017933.1"; class_code "j"; tss_id "TSS1229";
LT883664v1	Cufflinks	exon	166885859	166885891	.	+	.	gene_id "XLOC_000889"; transcript_id "TCONS_00001673"; exon_number "8"; gene_name "ENSCGRG00001014748.1"; oId "ENSCGRT00001017933.1"; nearest_ref "ENSCGRT00001017933.1"; class_code "="; tss_id "TSS1229"; p_id "P859";
LT883664v1	Cufflinks	exon	166885859	166885891	.	+	.	gene_id "XLOC_000889"; transcript_id "TCONS_00001674"; exon_number "8"; gene_name "ENSCGRG00001014748.1"; oId "CUFF.1559.3"; nearest_ref "ENSCGRT00001017933.1"; class_code "j"; tss_id "TSS1229";
LT883664v1	Cufflinks	exon	166885859	166885891	.	+	.	gene_id "XLOC_000889"; transcript_id "TCONS_00001675"; exon_number "8"; gene_name "ENSCGRG00001014748.1"; oId "ENSCGRT00001017949.1"; nearest_ref "ENSCGRT00001017949.1"; class_code "="; tss_id "TSS1230"; p_id "P858";
LT883664v1	Cufflinks	exon	166885859	166885891	.	+	.	gene_id "XLOC_000889"; transcript_id "TCONS_00001676"; exon_number "8"; gene_name "ENSCGRG00001014748.1"; oId "ENSCGRT00001017945.1"; contained_in "TCONS_00001674"; nearest_ref "ENSCGRT00001017945.1"; class_code "="; tss_id "TSS1230"; p_id "P860";
LT883664v1	Cufflinks	exon	166885976	166886034	.	+	.	gene_id "XLOC_000889"; transcript_id "TCONS_00001672"; exon_number "9"; gene_name "ENSCGRG00001014748.1"; oId "CUFF.1559.4"; nearest_ref "ENSCGRT00001017933.1"; class_code "j"; tss_id "TSS1229";
LT883664v1	Cufflinks	exon	166885976	166886034	.	+	.	gene_id "XLOC_000889"; transcript_id "TCONS_00001673"; exon_number "9"; gene_name "ENSCGRG00001014748.1"; oId "ENSCGRT00001017933.1"; nearest_ref "ENSCGRT00001017933.1"; class_code "="; tss_id "TSS1229"; p_id "P859";
LT883664v1	Cufflinks	exon	166885976	166886024	.	+	.	gene_id "XLOC_000889"; transcript_id "TCONS_00001674"; exon_number "9"; gene_name "ENSCGRG00001014748.1"; oId "CUFF.1559.3"; nearest_ref "ENSCGRT00001017933.1"; class_code "j"; tss_id "TSS1229";
LT883664v1	Cufflinks	exon	166885976	166886024	.	+	.	gene_id "XLOC_000889"; transcript_id "TCONS_00001675"; exon_number "9"; gene_name "ENSCGRG00001014748.1"; oId "ENSCGRT00001017949.1"; nearest_ref "ENSCGRT00001017949.1"; class_code "="; tss_id "TSS1230"; p_id "P858";
LT883664v1	Cufflinks	exon	166885976	166886024	.	+	.	gene_id "XLOC_000889"; transcript_id "TCONS_00001676"; exon_number "9"; gene_name "ENSCGRG00001014748.1"; oId "ENSCGRT00001017945.1"; contained_in "TCONS_00001674"; nearest_ref "ENSCGRT00001017945.1"; class_code "="; tss_id "TSS1230"; p_id "P860";
LT883664v1	Cufflinks	exon	166889662	166889728	.	+	.	gene_id "XLOC_000889"; transcript_id "TCONS_00001672"; exon_number "10"; gene_name "ENSCGRG00001014748.1"; oId "CUFF.1559.4"; nearest_ref "ENSCGRT00001017933.1"; class_code "j"; tss_id "TSS1229";
LT883664v1	Cufflinks	exon	166889662	166889728	.	+	.	gene_id "XLOC_000889"; transcript_id "TCONS_00001673"; exon_number "10"; gene_name "ENSCGRG00001014748.1"; oId "ENSCGRT00001017933.1"; nearest_ref "ENSCGRT00001017933.1"; class_code "="; tss_id "TSS1229"; p_id "P859";
LT883664v1	Cufflinks	exon	166890157	166890248	.	+	.	gene_id "XLOC_000889"; transcript_id "TCONS_00001674"; exon_number "10"; gene_name "ENSCGRG00001014748.1"; oId "CUFF.1559.3"; nearest_ref "ENSCGRT00001017933.1"; class_code "j"; tss_id "TSS1229";
LT883664v1	Cufflinks	exon	166890157	166890248	.	+	.	gene_id "XLOC_000889"; transcript_id "TCONS_00001675"; exon_number "10"; gene_name "ENSCGRG00001014748.1"; oId "ENSCGRT00001017949.1"; nearest_ref "ENSCGRT00001017949.1"; class_code "="; tss_id "TSS1230"; p_id "P858";
LT883664v1	Cufflinks	exon	166890157	166890248	.	+	.	gene_id "XLOC_000889"; transcript_id "TCONS_00001676"; exon_number "10"; gene_name "ENSCGRG00001014748.1"; oId "ENSCGRT00001017945.1"; contained_in "TCONS_00001674"; nearest_ref "ENSCGRT00001017945.1"; class_code "="; tss_id "TSS1230"; p_id "P860";
LT883664v1	Cufflinks	exon	166890198	166890248	.	+	.	gene_id "XLOC_000889"; transcript_id "TCONS_00001672"; exon_number "11"; gene_name "ENSCGRG00001014748.1"; oId "CUFF.1559.4"; nearest_ref "ENSCGRT00001017933.1"; class_code "j"; tss_id "TSS1229";
LT883664v1	Cufflinks	exon	166890198	166890248	.	+	.	gene_id "XLOC_000889"; transcript_id "TCONS_00001673"; exon_number "11"; gene_name "ENSCGRG00001014748.1"; oId "ENSCGRT00001017933.1"; nearest_ref "ENSCGRT00001017933.1"; class_code "="; tss_id "TSS1229"; p_id "P859";
LT883664v1	Cufflinks	exon	166892531	166892707	.	+	.	gene_id "XLOC_000889"; transcript_id "TCONS_00001672"; exon_number "12"; gene_name "ENSCGRG00001014748.1"; oId "CUFF.1559.4"; nearest_ref "ENSCGRT00001017933.1"; class_code "j"; tss_id "TSS1229";
LT883664v1	Cufflinks	exon	166892531	166892707	.	+	.	gene_id "XLOC_000889"; transcript_id "TCONS_00001673"; exon_number "12"; gene_name "ENSCGRG00001014748.1"; oId "ENSCGRT00001017933.1"; nearest_ref "ENSCGRT00001017933.1"; class_code "="; tss_id "TSS1229"; p_id "P859";
LT883664v1	Cufflinks	exon	166892531	166892707	.	+	.	gene_id "XLOC_000889"; transcript_id "TCONS_00001674"; exon_number "11"; gene_name "ENSCGRG00001014748.1"; oId "CUFF.1559.3"; nearest_ref "ENSCGRT00001017933.1"; class_code "j"; tss_id "TSS1229";
LT883664v1	Cufflinks	exon	166892531	166892707	.	+	.	gene_id "XLOC_000889"; transcript_id "TCONS_00001675"; exon_number "11"; gene_name "ENSCGRG00001014748.1"; oId "ENSCGRT00001017949.1"; nearest_ref "ENSCGRT00001017949.1"; class_code "="; tss_id "TSS1230"; p_id "P858";
LT883664v1	Cufflinks	exon	166892531	166892707	.	+	.	gene_id "XLOC_000889"; transcript_id "TCONS_00001676"; exon_number "11"; gene_name "ENSCGRG00001014748.1"; oId "ENSCGRT00001017945.1"; contained_in "TCONS_00001674"; nearest_ref "ENSCGRT00001017945.1"; class_code "="; tss_id "TSS1230"; p_id "P860";
LT883664v1	Cufflinks	exon	166894794	166894925	.	+	.	gene_id "XLOC_000889"; transcript_id "TCONS_00001672"; exon_number "13"; gene_name "ENSCGRG00001014748.1"; oId "CUFF.1559.4"; nearest_ref "ENSCGRT00001017933.1"; class_code "j"; tss_id "TSS1229";
LT883664v1	Cufflinks	exon	166894794	166894925	.	+	.	gene_id "XLOC_000889"; transcript_id "TCONS_00001673"; exon_number "13"; gene_name "ENSCGRG00001014748.1"; oId "ENSCGRT00001017933.1"; nearest_ref "ENSCGRT00001017933.1"; class_code "="; tss_id "TSS1229"; p_id "P859";
LT883664v1	Cufflinks	exon	166894794	166894925	.	+	.	gene_id "XLOC_000889"; transcript_id "TCONS_00001674"; exon_number "12"; gene_name "ENSCGRG00001014748.1"; oId "CUFF.1559.3"; nearest_ref "ENSCGRT00001017933.1"; class_code "j"; tss_id "TSS1229";
LT883664v1	Cufflinks	exon	166894794	166894925	.	+	.	gene_id "XLOC_000889"; transcript_id "TCONS_00001675"; exon_number "12"; gene_name "ENSCGRG00001014748.1"; oId "ENSCGRT00001017949.1"; nearest_ref "ENSCGRT00001017949.1"; class_code "="; tss_id "TSS1230"; p_id "P858";
LT883664v1	Cufflinks	exon	166894794	166894925	.	+	.	gene_id "XLOC_000889"; transcript_id "TCONS_00001676"; exon_number "12"; gene_name "ENSCGRG00001014748.1"; oId "ENSCGRT00001017945.1"; contained_in "TCONS_00001674"; nearest_ref "ENSCGRT00001017945.1"; class_code "="; tss_id "TSS1230"; p_id "P860";
LT883664v1	Cufflinks	exon	166895964	166896056	.	+	.	gene_id "XLOC_000889"; transcript_id "TCONS_00001672"; exon_number "14"; gene_name "ENSCGRG00001014748.1"; oId "CUFF.1559.4"; nearest_ref "ENSCGRT00001017933.1"; class_code "j"; tss_id "TSS1229";
LT883664v1	Cufflinks	exon	166895964	166896056	.	+	.	gene_id "XLOC_000889"; transcript_id "TCONS_00001673"; exon_number "14"; gene_name "ENSCGRG00001014748.1"; oId "ENSCGRT00001017933.1"; nearest_ref "ENSCGRT00001017933.1"; class_code "="; tss_id "TSS1229"; p_id "P859";
LT883664v1	Cufflinks	exon	166895964	166896056	.	+	.	gene_id "XLOC_000889"; transcript_id "TCONS_00001674"; exon_number "13"; gene_name "ENSCGRG00001014748.1"; oId "CUFF.1559.3"; nearest_ref "ENSCGRT00001017933.1"; class_code "j"; tss_id "TSS1229";
LT883664v1	Cufflinks	exon	166895964	166896056	.	+	.	gene_id "XLOC_000889"; transcript_id "TCONS_00001675"; exon_number "13"; gene_name "ENSCGRG00001014748.1"; oId "ENSCGRT00001017949.1"; nearest_ref "ENSCGRT00001017949.1"; class_code "="; tss_id "TSS1230"; p_id "P858";
LT883664v1	Cufflinks	exon	166895964	166896056	.	+	.	gene_id "XLOC_000889"; transcript_id "TCONS_00001676"; exon_number "13"; gene_name "ENSCGRG00001014748.1"; oId "ENSCGRT00001017945.1"; contained_in "TCONS_00001674"; nearest_ref "ENSCGRT00001017945.1"; class_code "="; tss_id "TSS1230"; p_id "P860";
LT883664v1	Cufflinks	exon	166897011	166897776	.	+	.	gene_id "XLOC_000889"; transcript_id "TCONS_00001672"; exon_number "15"; gene_name "ENSCGRG00001014748.1"; oId "CUFF.1559.4"; nearest_ref "ENSCGRT00001017933.1"; class_code "j"; tss_id "TSS1229";
LT883664v1	Cufflinks	exon	166897011	166897157	.	+	.	gene_id "XLOC_000889"; transcript_id "TCONS_00001675"; exon_number "14"; gene_name "ENSCGRG00001014748.1"; oId "ENSCGRT00001017949.1"; nearest_ref "ENSCGRT00001017949.1"; class_code "="; tss_id "TSS1230"; p_id "P858";
LT883664v1	Cufflinks	exon	166917350	166917411	.	+	.	gene_id "XLOC_000889"; transcript_id "TCONS_00001673"; exon_number "15"; gene_name "ENSCGRG00001014748.1"; oId "ENSCGRT00001017933.1"; nearest_ref "ENSCGRT00001017933.1"; class_code "="; tss_id "TSS1229"; p_id "P859";
LT883664v1	Cufflinks	exon	166917350	166917411	.	+	.	gene_id "XLOC_000889"; transcript_id "TCONS_00001674"; exon_number "14"; gene_name "ENSCGRG00001014748.1"; oId "CUFF.1559.3"; nearest_ref "ENSCGRT00001017933.1"; class_code "j"; tss_id "TSS1229";
LT883664v1	Cufflinks	exon	166917350	166917411	.	+	.	gene_id "XLOC_000889"; transcript_id "TCONS_00001676"; exon_number "14"; gene_name "ENSCGRG00001014748.1"; oId "ENSCGRT00001017945.1"; contained_in "TCONS_00001674"; nearest_ref "ENSCGRT00001017945.1"; class_code "="; tss_id "TSS1230"; p_id "P860";
LT883664v1	Cufflinks	exon	166918178	166918254	.	+	.	gene_id "XLOC_000889"; transcript_id "TCONS_00001673"; exon_number "16"; gene_name "ENSCGRG00001014748.1"; oId "ENSCGRT00001017933.1"; nearest_ref "ENSCGRT00001017933.1"; class_code "="; tss_id "TSS1229"; p_id "P859";
LT883664v1	Cufflinks	exon	166918178	166918254	.	+	.	gene_id "XLOC_000889"; transcript_id "TCONS_00001674"; exon_number "15"; gene_name "ENSCGRG00001014748.1"; oId "CUFF.1559.3"; nearest_ref "ENSCGRT00001017933.1"; class_code "j"; tss_id "TSS1229";
LT883664v1	Cufflinks	exon	166918178	166918254	.	+	.	gene_id "XLOC_000889"; transcript_id "TCONS_00001676"; exon_number "15"; gene_name "ENSCGRG00001014748.1"; oId "ENSCGRT00001017945.1"; contained_in "TCONS_00001674"; nearest_ref "ENSCGRT00001017945.1"; class_code "="; tss_id "TSS1230"; p_id "P860";
LT883664v1	Cufflinks	exon	166918342	166918405	.	+	.	gene_id "XLOC_000889"; transcript_id "TCONS_00001673"; exon_number "17"; gene_name "ENSCGRG00001014748.1"; oId "ENSCGRT00001017933.1"; nearest_ref "ENSCGRT00001017933.1"; class_code "="; tss_id "TSS1229"; p_id "P859";
LT883664v1	Cufflinks	exon	166918342	166918405	.	+	.	gene_id "XLOC_000889"; transcript_id "TCONS_00001674"; exon_number "16"; gene_name "ENSCGRG00001014748.1"; oId "CUFF.1559.3"; nearest_ref "ENSCGRT00001017933.1"; class_code "j"; tss_id "TSS1229";
LT883664v1	Cufflinks	exon	166918342	166918405	.	+	.	gene_id "XLOC_000889"; transcript_id "TCONS_00001676"; exon_number "16"; gene_name "ENSCGRG00001014748.1"; oId "ENSCGRT00001017945.1"; contained_in "TCONS_00001674"; nearest_ref "ENSCGRT00001017945.1"; class_code "="; tss_id "TSS1230"; p_id "P860";
LT883664v1	Cufflinks	exon	166920645	166920803	.	+	.	gene_id "XLOC_000889"; transcript_id "TCONS_00001673"; exon_number "18"; gene_name "ENSCGRG00001014748.1"; oId "ENSCGRT00001017933.1"; nearest_ref "ENSCGRT00001017933.1"; class_code "="; tss_id "TSS1229"; p_id "P859";
LT883664v1	Cufflinks	exon	166920645	166920803	.	+	.	gene_id "XLOC_000889"; transcript_id "TCONS_00001674"; exon_number "17"; gene_name "ENSCGRG00001014748.1"; oId "CUFF.1559.3"; nearest_ref "ENSCGRT00001017933.1"; class_code "j"; tss_id "TSS1229";
LT883664v1	Cufflinks	exon	166920645	166920801	.	+	.	gene_id "XLOC_000889"; transcript_id "TCONS_00001676"; exon_number "17"; gene_name "ENSCGRG00001014748.1"; oId "ENSCGRT00001017945.1"; contained_in "TCONS_00001674"; nearest_ref "ENSCGRT00001017945.1"; class_code "="; tss_id "TSS1230"; p_id "P860";
LT883664v1	Cufflinks	exon	166920748	166920803	.	+	.	gene_id "XLOC_000889"; transcript_id "TCONS_00001671"; exon_number "2"; gene_name "ENSCGRG00001014748.1"; oId "CUFF.1559.1"; nearest_ref "ENSCGRT00001017933.1"; class_code "o"; tss_id "TSS1228";
LT883664v1	Cufflinks	exon	166920905	166921339	.	+	.	gene_id "XLOC_000889"; transcript_id "TCONS_00001671"; exon_number "3"; gene_name "ENSCGRG00001014748.1"; oId "CUFF.1559.1"; nearest_ref "ENSCGRT00001017933.1"; class_code "o"; tss_id "TSS1228";
LT883664v1	Cufflinks	exon	166920905	166921339	.	+	.	gene_id "XLOC_000889"; transcript_id "TCONS_00001674"; exon_number "18"; gene_name "ENSCGRG00001014748.1"; oId "CUFF.1559.3"; nearest_ref "ENSCGRT00001017933.1"; class_code "j"; tss_id "TSS1229";
LT883664v1	Cufflinks	exon	166925680	166927701	.	-	.	gene_id "XLOC_002136"; transcript_id "TCONS_00004007"; exon_number "1"; gene_name "ENSCGRG00001015212.1"; oId "CUFF.1524.1"; nearest_ref "ENSCGRT00001018557.1"; class_code "="; tss_id "TSS2921"; p_id "P2097";
LT883664v1	Cufflinks	exon	166927397	166927701	.	-	.	gene_id "XLOC_002136"; transcript_id "TCONS_00004008"; exon_number "1"; gene_name "ENSCGRG00001015212.1"; oId "ENSCGRT00001018557.1"; nearest_ref "ENSCGRT00001018557.1"; class_code "="; tss_id "TSS2921"; p_id "P2097";
LT883664v1	Cufflinks	exon	166930964	166931063	.	-	.	gene_id "XLOC_002136"; transcript_id "TCONS_00004007"; exon_number "2"; gene_name "ENSCGRG00001015212.1"; oId "CUFF.1524.1"; nearest_ref "ENSCGRT00001018557.1"; class_code "="; tss_id "TSS2921"; p_id "P2097";
LT883664v1	Cufflinks	exon	166930964	166931063	.	-	.	gene_id "XLOC_002136"; transcript_id "TCONS_00004008"; exon_number "2"; gene_name "ENSCGRG00001015212.1"; oId "ENSCGRT00001018557.1"; nearest_ref "ENSCGRT00001018557.1"; class_code "="; tss_id "TSS2921"; p_id "P2097";
LT883664v1	Cufflinks	exon	166931643	166932022	.	-	.	gene_id "XLOC_002136"; transcript_id "TCONS_00004009"; exon_number "1"; gene_name "ENSCGRG00001015212.1"; oId "CUFF.1524.3"; nearest_ref "ENSCGRT00001018557.1"; class_code "j"; tss_id "TSS2921";
LT883664v1	Cufflinks	exon	166931947	166932022	.	-	.	gene_id "XLOC_002136"; transcript_id "TCONS_00004007"; exon_number "3"; gene_name "ENSCGRG00001015212.1"; oId "CUFF.1524.1"; nearest_ref "ENSCGRT00001018557.1"; class_code "="; tss_id "TSS2921"; p_id "P2097";
LT883664v1	Cufflinks	exon	166931947	166932022	.	-	.	gene_id "XLOC_002136"; transcript_id "TCONS_00004008"; exon_number "3"; gene_name "ENSCGRG00001015212.1"; oId "ENSCGRT00001018557.1"; nearest_ref "ENSCGRT00001018557.1"; class_code "="; tss_id "TSS2921"; p_id "P2097";
LT883664v1	Cufflinks	exon	166932969	166933154	.	-	.	gene_id "XLOC_002136"; transcript_id "TCONS_00004007"; exon_number "4"; gene_name "ENSCGRG00001015212.1"; oId "CUFF.1524.1"; nearest_ref "ENSCGRT00001018557.1"; class_code "="; tss_id "TSS2921"; p_id "P2097";
LT883664v1	Cufflinks	exon	166932969	166933154	.	-	.	gene_id "XLOC_002136"; transcript_id "TCONS_00004008"; exon_number "4"; gene_name "ENSCGRG00001015212.1"; oId "ENSCGRT00001018557.1"; nearest_ref "ENSCGRT00001018557.1"; class_code "="; tss_id "TSS2921"; p_id "P2097";
LT883664v1	Cufflinks	exon	166932969	166933154	.	-	.	gene_id "XLOC_002136"; transcript_id "TCONS_00004009"; exon_number "2"; gene_name "ENSCGRG00001015212.1"; oId "CUFF.1524.3"; nearest_ref "ENSCGRT00001018557.1"; class_code "j"; tss_id "TSS2921";
LT883664v1	Cufflinks	exon	166934481	166934626	.	-	.	gene_id "XLOC_002136"; transcript_id "TCONS_00004007"; exon_number "5"; gene_name "ENSCGRG00001015212.1"; oId "CUFF.1524.1"; nearest_ref "ENSCGRT00001018557.1"; class_code "="; tss_id "TSS2921"; p_id "P2097";
LT883664v1	Cufflinks	exon	166934481	166934626	.	-	.	gene_id "XLOC_002136"; transcript_id "TCONS_00004008"; exon_number "5"; gene_name "ENSCGRG00001015212.1"; oId "ENSCGRT00001018557.1"; nearest_ref "ENSCGRT00001018557.1"; class_code "="; tss_id "TSS2921"; p_id "P2097";
LT883664v1	Cufflinks	exon	166934481	166934626	.	-	.	gene_id "XLOC_002136"; transcript_id "TCONS_00004009"; exon_number "3"; gene_name "ENSCGRG00001015212.1"; oId "CUFF.1524.3"; nearest_ref "ENSCGRT00001018557.1"; class_code "j"; tss_id "TSS2921";
LT883664v1	Cufflinks	exon	166935774	166935868	.	-	.	gene_id "XLOC_002136"; transcript_id "TCONS_00004007"; exon_number "6"; gene_name "ENSCGRG00001015212.1"; oId "CUFF.1524.1"; nearest_ref "ENSCGRT00001018557.1"; class_code "="; tss_id "TSS2921"; p_id "P2097";
LT883664v1	Cufflinks	exon	166935774	166935868	.	-	.	gene_id "XLOC_002136"; transcript_id "TCONS_00004008"; exon_number "6"; gene_name "ENSCGRG00001015212.1"; oId "ENSCGRT00001018557.1"; nearest_ref "ENSCGRT00001018557.1"; class_code "="; tss_id "TSS2921"; p_id "P2097";
LT883664v1	Cufflinks	exon	166935774	166935868	.	-	.	gene_id "XLOC_002136"; transcript_id "TCONS_00004009"; exon_number "4"; gene_name "ENSCGRG00001015212.1"; oId "CUFF.1524.3"; nearest_ref "ENSCGRT00001018557.1"; class_code "j"; tss_id "TSS2921";
LT883664v1	Cufflinks	exon	166936486	166936535	.	-	.	gene_id "XLOC_002136"; transcript_id "TCONS_00004007"; exon_number "7"; gene_name "ENSCGRG00001015212.1"; oId "CUFF.1524.1"; nearest_ref "ENSCGRT00001018557.1"; class_code "="; tss_id "TSS2921"; p_id "P2097";
LT883664v1	Cufflinks	exon	166936486	166936535	.	-	.	gene_id "XLOC_002136"; transcript_id "TCONS_00004008"; exon_number "7"; gene_name "ENSCGRG00001015212.1"; oId "ENSCGRT00001018557.1"; nearest_ref "ENSCGRT00001018557.1"; class_code "="; tss_id "TSS2921"; p_id "P2097";
LT883664v1	Cufflinks	exon	166936486	166936535	.	-	.	gene_id "XLOC_002136"; transcript_id "TCONS_00004009"; exon_number "5"; gene_name "ENSCGRG00001015212.1"; oId "CUFF.1524.3"; nearest_ref "ENSCGRT00001018557.1"; class_code "j"; tss_id "TSS2921";
LT883664v1	Cufflinks	exon	166938132	166938267	.	-	.	gene_id "XLOC_002136"; transcript_id "TCONS_00004007"; exon_number "8"; gene_name "ENSCGRG00001015212.1"; oId "CUFF.1524.1"; nearest_ref "ENSCGRT00001018557.1"; class_code "="; tss_id "TSS2921"; p_id "P2097";
LT883664v1	Cufflinks	exon	166938132	166938267	.	-	.	gene_id "XLOC_002136"; transcript_id "TCONS_00004008"; exon_number "8"; gene_name "ENSCGRG00001015212.1"; oId "ENSCGRT00001018557.1"; nearest_ref "ENSCGRT00001018557.1"; class_code "="; tss_id "TSS2921"; p_id "P2097";
LT883664v1	Cufflinks	exon	166938132	166938267	.	-	.	gene_id "XLOC_002136"; transcript_id "TCONS_00004009"; exon_number "6"; gene_name "ENSCGRG00001015212.1"; oId "CUFF.1524.3"; nearest_ref "ENSCGRT00001018557.1"; class_code "j"; tss_id "TSS2921";
LT883664v1	Cufflinks	exon	166939150	166939248	.	-	.	gene_id "XLOC_002136"; transcript_id "TCONS_00004007"; exon_number "9"; gene_name "ENSCGRG00001015212.1"; oId "CUFF.1524.1"; nearest_ref "ENSCGRT00001018557.1"; class_code "="; tss_id "TSS2921"; p_id "P2097";
LT883664v1	Cufflinks	exon	166939150	166939248	.	-	.	gene_id "XLOC_002136"; transcript_id "TCONS_00004008"; exon_number "9"; gene_name "ENSCGRG00001015212.1"; oId "ENSCGRT00001018557.1"; nearest_ref "ENSCGRT00001018557.1"; class_code "="; tss_id "TSS2921"; p_id "P2097";
LT883664v1	Cufflinks	exon	166939150	166939248	.	-	.	gene_id "XLOC_002136"; transcript_id "TCONS_00004009"; exon_number "7"; gene_name "ENSCGRG00001015212.1"; oId "CUFF.1524.3"; nearest_ref "ENSCGRT00001018557.1"; class_code "j"; tss_id "TSS2921";
LT883664v1	Cufflinks	exon	166939770	166939853	.	-	.	gene_id "XLOC_002136"; transcript_id "TCONS_00004007"; exon_number "10"; gene_name "ENSCGRG00001015212.1"; oId "CUFF.1524.1"; nearest_ref "ENSCGRT00001018557.1"; class_code "="; tss_id "TSS2921"; p_id "P2097";
LT883664v1	Cufflinks	exon	166939770	166939853	.	-	.	gene_id "XLOC_002136"; transcript_id "TCONS_00004008"; exon_number "10"; gene_name "ENSCGRG00001015212.1"; oId "ENSCGRT00001018557.1"; nearest_ref "ENSCGRT00001018557.1"; class_code "="; tss_id "TSS2921"; p_id "P2097";
LT883664v1	Cufflinks	exon	166939770	166939853	.	-	.	gene_id "XLOC_002136"; transcript_id "TCONS_00004009"; exon_number "8"; gene_name "ENSCGRG00001015212.1"; oId "CUFF.1524.3"; nearest_ref "ENSCGRT00001018557.1"; class_code "j"; tss_id "TSS2921";
LT883664v1	Cufflinks	exon	166941540	166941581	.	-	.	gene_id "XLOC_002136"; transcript_id "TCONS_00004007"; exon_number "11"; gene_name "ENSCGRG00001015212.1"; oId "CUFF.1524.1"; nearest_ref "ENSCGRT00001018557.1"; class_code "="; tss_id "TSS2921"; p_id "P2097";
LT883664v1	Cufflinks	exon	166941540	166941581	.	-	.	gene_id "XLOC_002136"; transcript_id "TCONS_00004008"; exon_number "11"; gene_name "ENSCGRG00001015212.1"; oId "ENSCGRT00001018557.1"; nearest_ref "ENSCGRT00001018557.1"; class_code "="; tss_id "TSS2921"; p_id "P2097";
LT883664v1	Cufflinks	exon	166941540	166941581	.	-	.	gene_id "XLOC_002136"; transcript_id "TCONS_00004009"; exon_number "9"; gene_name "ENSCGRG00001015212.1"; oId "CUFF.1524.3"; nearest_ref "ENSCGRT00001018557.1"; class_code "j"; tss_id "TSS2921";
LT883664v1	Cufflinks	exon	166944640	166944733	.	-	.	gene_id "XLOC_002136"; transcript_id "TCONS_00004007"; exon_number "12"; gene_name "ENSCGRG00001015212.1"; oId "CUFF.1524.1"; nearest_ref "ENSCGRT00001018557.1"; class_code "="; tss_id "TSS2921"; p_id "P2097";
LT883664v1	Cufflinks	exon	166944640	166944733	.	-	.	gene_id "XLOC_002136"; transcript_id "TCONS_00004008"; exon_number "12"; gene_name "ENSCGRG00001015212.1"; oId "ENSCGRT00001018557.1"; nearest_ref "ENSCGRT00001018557.1"; class_code "="; tss_id "TSS2921"; p_id "P2097";
LT883664v1	Cufflinks	exon	166944640	166944733	.	-	.	gene_id "XLOC_002136"; transcript_id "TCONS_00004009"; exon_number "10"; gene_name "ENSCGRG00001015212.1"; oId "CUFF.1524.3"; nearest_ref "ENSCGRT00001018557.1"; class_code "j"; tss_id "TSS2921";
LT883664v1	Cufflinks	exon	166944821	166944850	.	-	.	gene_id "XLOC_002136"; transcript_id "TCONS_00004007"; exon_number "13"; gene_name "ENSCGRG00001015212.1"; oId "CUFF.1524.1"; nearest_ref "ENSCGRT00001018557.1"; class_code "="; tss_id "TSS2921"; p_id "P2097";
LT883664v1	Cufflinks	exon	166944821	166944850	.	-	.	gene_id "XLOC_002136"; transcript_id "TCONS_00004008"; exon_number "13"; gene_name "ENSCGRG00001015212.1"; oId "ENSCGRT00001018557.1"; nearest_ref "ENSCGRT00001018557.1"; class_code "="; tss_id "TSS2921"; p_id "P2097";
LT883664v1	Cufflinks	exon	166944821	166944850	.	-	.	gene_id "XLOC_002136"; transcript_id "TCONS_00004009"; exon_number "11"; gene_name "ENSCGRG00001015212.1"; oId "CUFF.1524.3"; nearest_ref "ENSCGRT00001018557.1"; class_code "j"; tss_id "TSS2921";
LT883664v1	Cufflinks	exon	166948057	166948116	.	-	.	gene_id "XLOC_002136"; transcript_id "TCONS_00004007"; exon_number "14"; gene_name "ENSCGRG00001015212.1"; oId "CUFF.1524.1"; nearest_ref "ENSCGRT00001018557.1"; class_code "="; tss_id "TSS2921"; p_id "P2097";
LT883664v1	Cufflinks	exon	166948057	166948116	.	-	.	gene_id "XLOC_002136"; transcript_id "TCONS_00004008"; exon_number "14"; gene_name "ENSCGRG00001015212.1"; oId "ENSCGRT00001018557.1"; nearest_ref "ENSCGRT00001018557.1"; class_code "="; tss_id "TSS2921"; p_id "P2097";
LT883664v1	Cufflinks	exon	166948057	166948116	.	-	.	gene_id "XLOC_002136"; transcript_id "TCONS_00004009"; exon_number "12"; gene_name "ENSCGRG00001015212.1"; oId "CUFF.1524.3"; nearest_ref "ENSCGRT00001018557.1"; class_code "j"; tss_id "TSS2921";
LT883664v1	Cufflinks	exon	166949632	166949724	.	-	.	gene_id "XLOC_002136"; transcript_id "TCONS_00004007"; exon_number "15"; gene_name "ENSCGRG00001015212.1"; oId "CUFF.1524.1"; nearest_ref "ENSCGRT00001018557.1"; class_code "="; tss_id "TSS2921"; p_id "P2097";
LT883664v1	Cufflinks	exon	166949632	166949724	.	-	.	gene_id "XLOC_002136"; transcript_id "TCONS_00004008"; exon_number "15"; gene_name "ENSCGRG00001015212.1"; oId "ENSCGRT00001018557.1"; nearest_ref "ENSCGRT00001018557.1"; class_code "="; tss_id "TSS2921"; p_id "P2097";
LT883664v1	Cufflinks	exon	166949632	166949724	.	-	.	gene_id "XLOC_002136"; transcript_id "TCONS_00004009"; exon_number "13"; gene_name "ENSCGRG00001015212.1"; oId "CUFF.1524.3"; nearest_ref "ENSCGRT00001018557.1"; class_code "j"; tss_id "TSS2921";
LT883664v1	Cufflinks	exon	166950350	166950508	.	-	.	gene_id "XLOC_002136"; transcript_id "TCONS_00004007"; exon_number "16"; gene_name "ENSCGRG00001015212.1"; oId "CUFF.1524.1"; nearest_ref "ENSCGRT00001018557.1"; class_code "="; tss_id "TSS2921"; p_id "P2097";
LT883664v1	Cufflinks	exon	166950350	166950508	.	-	.	gene_id "XLOC_002136"; transcript_id "TCONS_00004008"; exon_number "16"; gene_name "ENSCGRG00001015212.1"; oId "ENSCGRT00001018557.1"; nearest_ref "ENSCGRT00001018557.1"; class_code "="; tss_id "TSS2921"; p_id "P2097";
LT883664v1	Cufflinks	exon	166950350	166950508	.	-	.	gene_id "XLOC_002136"; transcript_id "TCONS_00004009"; exon_number "14"; gene_name "ENSCGRG00001015212.1"; oId "CUFF.1524.3"; nearest_ref "ENSCGRT00001018557.1"; class_code "j"; tss_id "TSS2921";
LT883664v1	Cufflinks	exon	166952804	166952955	.	-	.	gene_id "XLOC_002136"; transcript_id "TCONS_00004007"; exon_number "17"; gene_name "ENSCGRG00001015212.1"; oId "CUFF.1524.1"; nearest_ref "ENSCGRT00001018557.1"; class_code "="; tss_id "TSS2921"; p_id "P2097";
LT883664v1	Cufflinks	exon	166952804	166952955	.	-	.	gene_id "XLOC_002136"; transcript_id "TCONS_00004008"; exon_number "17"; gene_name "ENSCGRG00001015212.1"; oId "ENSCGRT00001018557.1"; nearest_ref "ENSCGRT00001018557.1"; class_code "="; tss_id "TSS2921"; p_id "P2097";
LT883664v1	Cufflinks	exon	166952804	166952955	.	-	.	gene_id "XLOC_002136"; transcript_id "TCONS_00004009"; exon_number "15"; gene_name "ENSCGRG00001015212.1"; oId "CUFF.1524.3"; nearest_ref "ENSCGRT00001018557.1"; class_code "j"; tss_id "TSS2921";
LT883664v1	Cufflinks	exon	166953270	166953361	.	-	.	gene_id "XLOC_002136"; transcript_id "TCONS_00004007"; exon_number "18"; gene_name "ENSCGRG00001015212.1"; oId "CUFF.1524.1"; nearest_ref "ENSCGRT00001018557.1"; class_code "="; tss_id "TSS2921"; p_id "P2097";
LT883664v1	Cufflinks	exon	166953270	166953361	.	-	.	gene_id "XLOC_002136"; transcript_id "TCONS_00004008"; exon_number "18"; gene_name "ENSCGRG00001015212.1"; oId "ENSCGRT00001018557.1"; nearest_ref "ENSCGRT00001018557.1"; class_code "="; tss_id "TSS2921"; p_id "P2097";
LT883664v1	Cufflinks	exon	166953270	166953361	.	-	.	gene_id "XLOC_002136"; transcript_id "TCONS_00004009"; exon_number "16"; gene_name "ENSCGRG00001015212.1"; oId "CUFF.1524.3"; nearest_ref "ENSCGRT00001018557.1"; class_code "j"; tss_id "TSS2921";
LT883664v1	Cufflinks	exon	166954802	166954880	.	-	.	gene_id "XLOC_002136"; transcript_id "TCONS_00004007"; exon_number "19"; gene_name "ENSCGRG00001015212.1"; oId "CUFF.1524.1"; nearest_ref "ENSCGRT00001018557.1"; class_code "="; tss_id "TSS2921"; p_id "P2097";
LT883664v1	Cufflinks	exon	166954802	166954880	.	-	.	gene_id "XLOC_002136"; transcript_id "TCONS_00004008"; exon_number "19"; gene_name "ENSCGRG00001015212.1"; oId "ENSCGRT00001018557.1"; nearest_ref "ENSCGRT00001018557.1"; class_code "="; tss_id "TSS2921"; p_id "P2097";
LT883664v1	Cufflinks	exon	166954802	166954880	.	-	.	gene_id "XLOC_002136"; transcript_id "TCONS_00004009"; exon_number "17"; gene_name "ENSCGRG00001015212.1"; oId "CUFF.1524.3"; nearest_ref "ENSCGRT00001018557.1"; class_code "j"; tss_id "TSS2921";
LT883664v1	Cufflinks	exon	166959322	166959411	.	-	.	gene_id "XLOC_002136"; transcript_id "TCONS_00004007"; exon_number "20"; gene_name "ENSCGRG00001015212.1"; oId "CUFF.1524.1"; nearest_ref "ENSCGRT00001018557.1"; class_code "="; tss_id "TSS2921"; p_id "P2097";
LT883664v1	Cufflinks	exon	166959322	166959411	.	-	.	gene_id "XLOC_002136"; transcript_id "TCONS_00004008"; exon_number "20"; gene_name "ENSCGRG00001015212.1"; oId "ENSCGRT00001018557.1"; nearest_ref "ENSCGRT00001018557.1"; class_code "="; tss_id "TSS2921"; p_id "P2097";
LT883664v1	Cufflinks	exon	166959322	166959411	.	-	.	gene_id "XLOC_002136"; transcript_id "TCONS_00004009"; exon_number "18"; gene_name "ENSCGRG00001015212.1"; oId "CUFF.1524.3"; nearest_ref "ENSCGRT00001018557.1"; class_code "j"; tss_id "TSS2921";
LT883664v1	Cufflinks	exon	166964896	166964994	.	-	.	gene_id "XLOC_002136"; transcript_id "TCONS_00004007"; exon_number "21"; gene_name "ENSCGRG00001015212.1"; oId "CUFF.1524.1"; nearest_ref "ENSCGRT00001018557.1"; class_code "="; tss_id "TSS2921"; p_id "P2097";
LT883664v1	Cufflinks	exon	166964896	166964994	.	-	.	gene_id "XLOC_002136"; transcript_id "TCONS_00004008"; exon_number "21"; gene_name "ENSCGRG00001015212.1"; oId "ENSCGRT00001018557.1"; nearest_ref "ENSCGRT00001018557.1"; class_code "="; tss_id "TSS2921"; p_id "P2097";
LT883664v1	Cufflinks	exon	166964896	166964994	.	-	.	gene_id "XLOC_002136"; transcript_id "TCONS_00004009"; exon_number "19"; gene_name "ENSCGRG00001015212.1"; oId "CUFF.1524.3"; nearest_ref "ENSCGRT00001018557.1"; class_code "j"; tss_id "TSS2921";
LT883664v1	Cufflinks	exon	166967060	166967204	.	-	.	gene_id "XLOC_002136"; transcript_id "TCONS_00004007"; exon_number "22"; gene_name "ENSCGRG00001015212.1"; oId "CUFF.1524.1"; nearest_ref "ENSCGRT00001018557.1"; class_code "="; tss_id "TSS2921"; p_id "P2097";
LT883664v1	Cufflinks	exon	166967060	166967204	.	-	.	gene_id "XLOC_002136"; transcript_id "TCONS_00004008"; exon_number "22"; gene_name "ENSCGRG00001015212.1"; oId "ENSCGRT00001018557.1"; nearest_ref "ENSCGRT00001018557.1"; class_code "="; tss_id "TSS2921"; p_id "P2097";
LT883664v1	Cufflinks	exon	166967060	166967204	.	-	.	gene_id "XLOC_002136"; transcript_id "TCONS_00004009"; exon_number "20"; gene_name "ENSCGRG00001015212.1"; oId "CUFF.1524.3"; nearest_ref "ENSCGRT00001018557.1"; class_code "j"; tss_id "TSS2921";
LT883664v1	Cufflinks	exon	166967635	166967765	.	-	.	gene_id "XLOC_002136"; transcript_id "TCONS_00004007"; exon_number "23"; gene_name "ENSCGRG00001015212.1"; oId "CUFF.1524.1"; nearest_ref "ENSCGRT00001018557.1"; class_code "="; tss_id "TSS2921"; p_id "P2097";
LT883664v1	Cufflinks	exon	166967635	166967765	.	-	.	gene_id "XLOC_002136"; transcript_id "TCONS_00004008"; exon_number "23"; gene_name "ENSCGRG00001015212.1"; oId "ENSCGRT00001018557.1"; nearest_ref "ENSCGRT00001018557.1"; class_code "="; tss_id "TSS2921"; p_id "P2097";
LT883664v1	Cufflinks	exon	166967635	166967765	.	-	.	gene_id "XLOC_002136"; transcript_id "TCONS_00004009"; exon_number "21"; gene_name "ENSCGRG00001015212.1"; oId "CUFF.1524.3"; nearest_ref "ENSCGRT00001018557.1"; class_code "j"; tss_id "TSS2921";
LT883664v1	Cufflinks	exon	166970864	166970980	.	-	.	gene_id "XLOC_002136"; transcript_id "TCONS_00004007"; exon_number "24"; gene_name "ENSCGRG00001015212.1"; oId "CUFF.1524.1"; nearest_ref "ENSCGRT00001018557.1"; class_code "="; tss_id "TSS2921"; p_id "P2097";
LT883664v1	Cufflinks	exon	166970864	166970980	.	-	.	gene_id "XLOC_002136"; transcript_id "TCONS_00004008"; exon_number "24"; gene_name "ENSCGRG00001015212.1"; oId "ENSCGRT00001018557.1"; nearest_ref "ENSCGRT00001018557.1"; class_code "="; tss_id "TSS2921"; p_id "P2097";
LT883664v1	Cufflinks	exon	166970864	166970980	.	-	.	gene_id "XLOC_002136"; transcript_id "TCONS_00004009"; exon_number "22"; gene_name "ENSCGRG00001015212.1"; oId "CUFF.1524.3"; nearest_ref "ENSCGRT00001018557.1"; class_code "j"; tss_id "TSS2921";
LT883664v1	Cufflinks	exon	166971245	166971397	.	-	.	gene_id "XLOC_002136"; transcript_id "TCONS_00004007"; exon_number "25"; gene_name "ENSCGRG00001015212.1"; oId "CUFF.1524.1"; nearest_ref "ENSCGRT00001018557.1"; class_code "="; tss_id "TSS2921"; p_id "P2097";
LT883664v1	Cufflinks	exon	166971245	166971397	.	-	.	gene_id "XLOC_002136"; transcript_id "TCONS_00004008"; exon_number "25"; gene_name "ENSCGRG00001015212.1"; oId "ENSCGRT00001018557.1"; nearest_ref "ENSCGRT00001018557.1"; class_code "="; tss_id "TSS2921"; p_id "P2097";
LT883664v1	Cufflinks	exon	166971245	166971397	.	-	.	gene_id "XLOC_002136"; transcript_id "TCONS_00004009"; exon_number "23"; gene_name "ENSCGRG00001015212.1"; oId "CUFF.1524.3"; nearest_ref "ENSCGRT00001018557.1"; class_code "j"; tss_id "TSS2921";
LT883664v1	Cufflinks	exon	166983286	166983312	.	-	.	gene_id "XLOC_002137"; transcript_id "TCONS_00004010"; exon_number "1"; gene_name "ENSCGRG00001014279.1"; oId "ENSCGRT00001017294.1"; nearest_ref "ENSCGRT00001017294.1"; class_code "="; tss_id "TSS2922"; p_id "P2099";
LT883664v1	Cufflinks	exon	166983919	166983936	.	-	.	gene_id "XLOC_002137"; transcript_id "TCONS_00004012"; exon_number "1"; gene_name "ENSCGRG00001014279.1"; oId "ENSCGRT00001017298.1"; nearest_ref "ENSCGRT00001017298.1"; class_code "="; tss_id "TSS2922"; p_id "P2098";
LT883664v1	Cufflinks	exon	166983919	166983936	.	-	.	gene_id "XLOC_002137"; transcript_id "TCONS_00004011"; exon_number "1"; gene_name "ENSCGRG00001014279.1"; oId "CUFF.1545.3"; nearest_ref "ENSCGRT00001017294.1"; class_code "j"; tss_id "TSS2922";
LT883664v1	Cufflinks	exon	166984484	166984592	.	-	.	gene_id "XLOC_002137"; transcript_id "TCONS_00004010"; exon_number "2"; gene_name "ENSCGRG00001014279.1"; oId "ENSCGRT00001017294.1"; nearest_ref "ENSCGRT00001017294.1"; class_code "="; tss_id "TSS2922"; p_id "P2099";
LT883664v1	Cufflinks	exon	166984484	166984592	.	-	.	gene_id "XLOC_002137"; transcript_id "TCONS_00004012"; exon_number "2"; gene_name "ENSCGRG00001014279.1"; oId "ENSCGRT00001017298.1"; nearest_ref "ENSCGRT00001017298.1"; class_code "="; tss_id "TSS2922"; p_id "P2098";
LT883664v1	Cufflinks	exon	166984484	166984592	.	-	.	gene_id "XLOC_002137"; transcript_id "TCONS_00004011"; exon_number "2"; gene_name "ENSCGRG00001014279.1"; oId "CUFF.1545.3"; nearest_ref "ENSCGRT00001017294.1"; class_code "j"; tss_id "TSS2922";
LT883664v1	Cufflinks	exon	166984981	166985047	.	-	.	gene_id "XLOC_002137"; transcript_id "TCONS_00004010"; exon_number "3"; gene_name "ENSCGRG00001014279.1"; oId "ENSCGRT00001017294.1"; nearest_ref "ENSCGRT00001017294.1"; class_code "="; tss_id "TSS2922"; p_id "P2099";
LT883664v1	Cufflinks	exon	166984981	166985047	.	-	.	gene_id "XLOC_002137"; transcript_id "TCONS_00004012"; exon_number "3"; gene_name "ENSCGRG00001014279.1"; oId "ENSCGRT00001017298.1"; nearest_ref "ENSCGRT00001017298.1"; class_code "="; tss_id "TSS2922"; p_id "P2098";
LT883664v1	Cufflinks	exon	166984981	166985047	.	-	.	gene_id "XLOC_002137"; transcript_id "TCONS_00004011"; exon_number "3"; gene_name "ENSCGRG00001014279.1"; oId "CUFF.1545.3"; nearest_ref "ENSCGRT00001017294.1"; class_code "j"; tss_id "TSS2922";
LT883664v1	Cufflinks	exon	166987221	166987412	.	-	.	gene_id "XLOC_002137"; transcript_id "TCONS_00004010"; exon_number "4"; gene_name "ENSCGRG00001014279.1"; oId "ENSCGRT00001017294.1"; nearest_ref "ENSCGRT00001017294.1"; class_code "="; tss_id "TSS2922"; p_id "P2099";
LT883664v1	Cufflinks	exon	166987221	166987412	.	-	.	gene_id "XLOC_002137"; transcript_id "TCONS_00004012"; exon_number "4"; gene_name "ENSCGRG00001014279.1"; oId "ENSCGRT00001017298.1"; nearest_ref "ENSCGRT00001017298.1"; class_code "="; tss_id "TSS2922"; p_id "P2098";
LT883664v1	Cufflinks	exon	166987221	166987412	.	-	.	gene_id "XLOC_002137"; transcript_id "TCONS_00004011"; exon_number "4"; gene_name "ENSCGRG00001014279.1"; oId "CUFF.1545.3"; nearest_ref "ENSCGRT00001017294.1"; class_code "j"; tss_id "TSS2922";
LT883664v1	Cufflinks	exon	166987632	166987768	.	-	.	gene_id "XLOC_002137"; transcript_id "TCONS_00004010"; exon_number "5"; gene_name "ENSCGRG00001014279.1"; oId "ENSCGRT00001017294.1"; nearest_ref "ENSCGRT00001017294.1"; class_code "="; tss_id "TSS2922"; p_id "P2099";
LT883664v1	Cufflinks	exon	166987632	166987768	.	-	.	gene_id "XLOC_002137"; transcript_id "TCONS_00004012"; exon_number "5"; gene_name "ENSCGRG00001014279.1"; oId "ENSCGRT00001017298.1"; nearest_ref "ENSCGRT00001017298.1"; class_code "="; tss_id "TSS2922"; p_id "P2098";
LT883664v1	Cufflinks	exon	166987632	166987768	.	-	.	gene_id "XLOC_002137"; transcript_id "TCONS_00004011"; exon_number "5"; gene_name "ENSCGRG00001014279.1"; oId "CUFF.1545.3"; nearest_ref "ENSCGRT00001017294.1"; class_code "j"; tss_id "TSS2922";
LT883664v1	Cufflinks	exon	166988085	166988179	.	-	.	gene_id "XLOC_002137"; transcript_id "TCONS_00004010"; exon_number "6"; gene_name "ENSCGRG00001014279.1"; oId "ENSCGRT00001017294.1"; nearest_ref "ENSCGRT00001017294.1"; class_code "="; tss_id "TSS2922"; p_id "P2099";
LT883664v1	Cufflinks	exon	166988085	166988179	.	-	.	gene_id "XLOC_002137"; transcript_id "TCONS_00004012"; exon_number "6"; gene_name "ENSCGRG00001014279.1"; oId "ENSCGRT00001017298.1"; nearest_ref "ENSCGRT00001017298.1"; class_code "="; tss_id "TSS2922"; p_id "P2098";
LT883664v1	Cufflinks	exon	166988085	166988179	.	-	.	gene_id "XLOC_002137"; transcript_id "TCONS_00004011"; exon_number "6"; gene_name "ENSCGRG00001014279.1"; oId "CUFF.1545.3"; nearest_ref "ENSCGRT00001017294.1"; class_code "j"; tss_id "TSS2922";
LT883664v1	Cufflinks	exon	166988394	166988443	.	-	.	gene_id "XLOC_002137"; transcript_id "TCONS_00004010"; exon_number "7"; gene_name "ENSCGRG00001014279.1"; oId "ENSCGRT00001017294.1"; nearest_ref "ENSCGRT00001017294.1"; class_code "="; tss_id "TSS2922"; p_id "P2099";
LT883664v1	Cufflinks	exon	166988394	166988443	.	-	.	gene_id "XLOC_002137"; transcript_id "TCONS_00004012"; exon_number "7"; gene_name "ENSCGRG00001014279.1"; oId "ENSCGRT00001017298.1"; nearest_ref "ENSCGRT00001017298.1"; class_code "="; tss_id "TSS2922"; p_id "P2098";
LT883664v1	Cufflinks	exon	166988394	166988443	.	-	.	gene_id "XLOC_002137"; transcript_id "TCONS_00004011"; exon_number "7"; gene_name "ENSCGRG00001014279.1"; oId "CUFF.1545.3"; nearest_ref "ENSCGRT00001017294.1"; class_code "j"; tss_id "TSS2922";
LT883664v1	Cufflinks	exon	166989851	166989986	.	-	.	gene_id "XLOC_002137"; transcript_id "TCONS_00004010"; exon_number "8"; gene_name "ENSCGRG00001014279.1"; oId "ENSCGRT00001017294.1"; nearest_ref "ENSCGRT00001017294.1"; class_code "="; tss_id "TSS2922"; p_id "P2099";
LT883664v1	Cufflinks	exon	166989851	166989986	.	-	.	gene_id "XLOC_002137"; transcript_id "TCONS_00004012"; exon_number "8"; gene_name "ENSCGRG00001014279.1"; oId "ENSCGRT00001017298.1"; nearest_ref "ENSCGRT00001017298.1"; class_code "="; tss_id "TSS2922"; p_id "P2098";
LT883664v1	Cufflinks	exon	166989851	166989986	.	-	.	gene_id "XLOC_002137"; transcript_id "TCONS_00004011"; exon_number "8"; gene_name "ENSCGRG00001014279.1"; oId "CUFF.1545.3"; nearest_ref "ENSCGRT00001017294.1"; class_code "j"; tss_id "TSS2922";
LT883664v1	Cufflinks	exon	166992056	166992154	.	-	.	gene_id "XLOC_002137"; transcript_id "TCONS_00004010"; exon_number "9"; gene_name "ENSCGRG00001014279.1"; oId "ENSCGRT00001017294.1"; nearest_ref "ENSCGRT00001017294.1"; class_code "="; tss_id "TSS2922"; p_id "P2099";
LT883664v1	Cufflinks	exon	166992056	166992154	.	-	.	gene_id "XLOC_002137"; transcript_id "TCONS_00004012"; exon_number "9"; gene_name "ENSCGRG00001014279.1"; oId "ENSCGRT00001017298.1"; nearest_ref "ENSCGRT00001017298.1"; class_code "="; tss_id "TSS2922"; p_id "P2098";
LT883664v1	Cufflinks	exon	166992056	166992154	.	-	.	gene_id "XLOC_002137"; transcript_id "TCONS_00004011"; exon_number "9"; gene_name "ENSCGRG00001014279.1"; oId "CUFF.1545.3"; nearest_ref "ENSCGRT00001017294.1"; class_code "j"; tss_id "TSS2922";
LT883664v1	Cufflinks	exon	166993566	166993649	.	-	.	gene_id "XLOC_002137"; transcript_id "TCONS_00004010"; exon_number "10"; gene_name "ENSCGRG00001014279.1"; oId "ENSCGRT00001017294.1"; nearest_ref "ENSCGRT00001017294.1"; class_code "="; tss_id "TSS2922"; p_id "P2099";
LT883664v1	Cufflinks	exon	166993566	166993649	.	-	.	gene_id "XLOC_002137"; transcript_id "TCONS_00004012"; exon_number "10"; gene_name "ENSCGRG00001014279.1"; oId "ENSCGRT00001017298.1"; nearest_ref "ENSCGRT00001017298.1"; class_code "="; tss_id "TSS2922"; p_id "P2098";
LT883664v1	Cufflinks	exon	166993566	166993649	.	-	.	gene_id "XLOC_002137"; transcript_id "TCONS_00004011"; exon_number "10"; gene_name "ENSCGRG00001014279.1"; oId "CUFF.1545.3"; nearest_ref "ENSCGRT00001017294.1"; class_code "j"; tss_id "TSS2922";
LT883664v1	Cufflinks	exon	167002364	167002408	.	-	.	gene_id "XLOC_002137"; transcript_id "TCONS_00004010"; exon_number "11"; gene_name "ENSCGRG00001014279.1"; oId "ENSCGRT00001017294.1"; nearest_ref "ENSCGRT00001017294.1"; class_code "="; tss_id "TSS2922"; p_id "P2099";
LT883664v1	Cufflinks	exon	167002364	167002408	.	-	.	gene_id "XLOC_002137"; transcript_id "TCONS_00004012"; exon_number "11"; gene_name "ENSCGRG00001014279.1"; oId "ENSCGRT00001017298.1"; nearest_ref "ENSCGRT00001017298.1"; class_code "="; tss_id "TSS2922"; p_id "P2098";
LT883664v1	Cufflinks	exon	167002364	167002408	.	-	.	gene_id "XLOC_002137"; transcript_id "TCONS_00004011"; exon_number "11"; gene_name "ENSCGRG00001014279.1"; oId "CUFF.1545.3"; nearest_ref "ENSCGRT00001017294.1"; class_code "j"; tss_id "TSS2922";
LT883664v1	Cufflinks	exon	167003365	167003458	.	-	.	gene_id "XLOC_002137"; transcript_id "TCONS_00004010"; exon_number "12"; gene_name "ENSCGRG00001014279.1"; oId "ENSCGRT00001017294.1"; nearest_ref "ENSCGRT00001017294.1"; class_code "="; tss_id "TSS2922"; p_id "P2099";
LT883664v1	Cufflinks	exon	167003365	167003458	.	-	.	gene_id "XLOC_002137"; transcript_id "TCONS_00004012"; exon_number "12"; gene_name "ENSCGRG00001014279.1"; oId "ENSCGRT00001017298.1"; nearest_ref "ENSCGRT00001017298.1"; class_code "="; tss_id "TSS2922"; p_id "P2098";
LT883664v1	Cufflinks	exon	167003365	167003458	.	-	.	gene_id "XLOC_002137"; transcript_id "TCONS_00004011"; exon_number "12"; gene_name "ENSCGRG00001014279.1"; oId "CUFF.1545.3"; nearest_ref "ENSCGRT00001017294.1"; class_code "j"; tss_id "TSS2922";
LT883664v1	Cufflinks	exon	167003548	167003565	.	-	.	gene_id "XLOC_002137"; transcript_id "TCONS_00004010"; exon_number "13"; gene_name "ENSCGRG00001014279.1"; oId "ENSCGRT00001017294.1"; nearest_ref "ENSCGRT00001017294.1"; class_code "="; tss_id "TSS2922"; p_id "P2099";
LT883664v1	Cufflinks	exon	167003548	167003565	.	-	.	gene_id "XLOC_002137"; transcript_id "TCONS_00004011"; exon_number "13"; gene_name "ENSCGRG00001014279.1"; oId "CUFF.1545.3"; nearest_ref "ENSCGRT00001017294.1"; class_code "j"; tss_id "TSS2922";
LT883664v1	Cufflinks	exon	167003815	167003874	.	-	.	gene_id "XLOC_002137"; transcript_id "TCONS_00004010"; exon_number "14"; gene_name "ENSCGRG00001014279.1"; oId "ENSCGRT00001017294.1"; nearest_ref "ENSCGRT00001017294.1"; class_code "="; tss_id "TSS2922"; p_id "P2099";
LT883664v1	Cufflinks	exon	167003815	167003874	.	-	.	gene_id "XLOC_002137"; transcript_id "TCONS_00004012"; exon_number "13"; gene_name "ENSCGRG00001014279.1"; oId "ENSCGRT00001017298.1"; nearest_ref "ENSCGRT00001017298.1"; class_code "="; tss_id "TSS2922"; p_id "P2098";
LT883664v1	Cufflinks	exon	167003815	167003874	.	-	.	gene_id "XLOC_002137"; transcript_id "TCONS_00004011"; exon_number "14"; gene_name "ENSCGRG00001014279.1"; oId "CUFF.1545.3"; nearest_ref "ENSCGRT00001017294.1"; class_code "j"; tss_id "TSS2922";
LT883664v1	Cufflinks	exon	167006812	167006904	.	-	.	gene_id "XLOC_002137"; transcript_id "TCONS_00004010"; exon_number "15"; gene_name "ENSCGRG00001014279.1"; oId "ENSCGRT00001017294.1"; nearest_ref "ENSCGRT00001017294.1"; class_code "="; tss_id "TSS2922"; p_id "P2099";
LT883664v1	Cufflinks	exon	167006812	167006904	.	-	.	gene_id "XLOC_002137"; transcript_id "TCONS_00004012"; exon_number "14"; gene_name "ENSCGRG00001014279.1"; oId "ENSCGRT00001017298.1"; nearest_ref "ENSCGRT00001017298.1"; class_code "="; tss_id "TSS2922"; p_id "P2098";
LT883664v1	Cufflinks	exon	167006812	167006904	.	-	.	gene_id "XLOC_002137"; transcript_id "TCONS_00004011"; exon_number "15"; gene_name "ENSCGRG00001014279.1"; oId "CUFF.1545.3"; nearest_ref "ENSCGRT00001017294.1"; class_code "j"; tss_id "TSS2922";
LT883664v1	Cufflinks	exon	167007490	167007648	.	-	.	gene_id "XLOC_002137"; transcript_id "TCONS_00004010"; exon_number "16"; gene_name "ENSCGRG00001014279.1"; oId "ENSCGRT00001017294.1"; nearest_ref "ENSCGRT00001017294.1"; class_code "="; tss_id "TSS2922"; p_id "P2099";
LT883664v1	Cufflinks	exon	167007490	167007648	.	-	.	gene_id "XLOC_002137"; transcript_id "TCONS_00004012"; exon_number "15"; gene_name "ENSCGRG00001014279.1"; oId "ENSCGRT00001017298.1"; nearest_ref "ENSCGRT00001017298.1"; class_code "="; tss_id "TSS2922"; p_id "P2098";
LT883664v1	Cufflinks	exon	167007490	167007648	.	-	.	gene_id "XLOC_002137"; transcript_id "TCONS_00004011"; exon_number "16"; gene_name "ENSCGRG00001014279.1"; oId "CUFF.1545.3"; nearest_ref "ENSCGRT00001017294.1"; class_code "j"; tss_id "TSS2922";
LT883664v1	Cufflinks	exon	167010795	167010946	.	-	.	gene_id "XLOC_002137"; transcript_id "TCONS_00004010"; exon_number "17"; gene_name "ENSCGRG00001014279.1"; oId "ENSCGRT00001017294.1"; nearest_ref "ENSCGRT00001017294.1"; class_code "="; tss_id "TSS2922"; p_id "P2099";
LT883664v1	Cufflinks	exon	167010795	167010946	.	-	.	gene_id "XLOC_002137"; transcript_id "TCONS_00004012"; exon_number "16"; gene_name "ENSCGRG00001014279.1"; oId "ENSCGRT00001017298.1"; nearest_ref "ENSCGRT00001017298.1"; class_code "="; tss_id "TSS2922"; p_id "P2098";
LT883664v1	Cufflinks	exon	167010795	167010946	.	-	.	gene_id "XLOC_002137"; transcript_id "TCONS_00004011"; exon_number "17"; gene_name "ENSCGRG00001014279.1"; oId "CUFF.1545.3"; nearest_ref "ENSCGRT00001017294.1"; class_code "j"; tss_id "TSS2922";
LT883664v1	Cufflinks	exon	167012426	167012511	.	-	.	gene_id "XLOC_002137"; transcript_id "TCONS_00004010"; exon_number "18"; gene_name "ENSCGRG00001014279.1"; oId "ENSCGRT00001017294.1"; nearest_ref "ENSCGRT00001017294.1"; class_code "="; tss_id "TSS2922"; p_id "P2099";
LT883664v1	Cufflinks	exon	167012426	167012511	.	-	.	gene_id "XLOC_002137"; transcript_id "TCONS_00004012"; exon_number "17"; gene_name "ENSCGRG00001014279.1"; oId "ENSCGRT00001017298.1"; nearest_ref "ENSCGRT00001017298.1"; class_code "="; tss_id "TSS2922"; p_id "P2098";
LT883664v1	Cufflinks	exon	167012426	167012511	.	-	.	gene_id "XLOC_002137"; transcript_id "TCONS_00004011"; exon_number "18"; gene_name "ENSCGRG00001014279.1"; oId "CUFF.1545.3"; nearest_ref "ENSCGRT00001017294.1"; class_code "j"; tss_id "TSS2922";
LT883664v1	Cufflinks	exon	167016090	167016168	.	-	.	gene_id "XLOC_002137"; transcript_id "TCONS_00004010"; exon_number "19"; gene_name "ENSCGRG00001014279.1"; oId "ENSCGRT00001017294.1"; nearest_ref "ENSCGRT00001017294.1"; class_code "="; tss_id "TSS2922"; p_id "P2099";
LT883664v1	Cufflinks	exon	167016090	167016168	.	-	.	gene_id "XLOC_002137"; transcript_id "TCONS_00004012"; exon_number "18"; gene_name "ENSCGRG00001014279.1"; oId "ENSCGRT00001017298.1"; nearest_ref "ENSCGRT00001017298.1"; class_code "="; tss_id "TSS2922"; p_id "P2098";
LT883664v1	Cufflinks	exon	167016090	167016168	.	-	.	gene_id "XLOC_002137"; transcript_id "TCONS_00004011"; exon_number "19"; gene_name "ENSCGRG00001014279.1"; oId "CUFF.1545.3"; nearest_ref "ENSCGRT00001017294.1"; class_code "j"; tss_id "TSS2922";
LT883664v1	Cufflinks	exon	167020316	167020408	.	-	.	gene_id "XLOC_002137"; transcript_id "TCONS_00004010"; exon_number "20"; gene_name "ENSCGRG00001014279.1"; oId "ENSCGRT00001017294.1"; nearest_ref "ENSCGRT00001017294.1"; class_code "="; tss_id "TSS2922"; p_id "P2099";
LT883664v1	Cufflinks	exon	167020316	167020408	.	-	.	gene_id "XLOC_002137"; transcript_id "TCONS_00004012"; exon_number "19"; gene_name "ENSCGRG00001014279.1"; oId "ENSCGRT00001017298.1"; nearest_ref "ENSCGRT00001017298.1"; class_code "="; tss_id "TSS2922"; p_id "P2098";
LT883664v1	Cufflinks	exon	167020316	167020408	.	-	.	gene_id "XLOC_002137"; transcript_id "TCONS_00004011"; exon_number "20"; gene_name "ENSCGRG00001014279.1"; oId "CUFF.1545.3"; nearest_ref "ENSCGRT00001017294.1"; class_code "j"; tss_id "TSS2922";
LT883664v1	Cufflinks	exon	167023826	167023924	.	-	.	gene_id "XLOC_002137"; transcript_id "TCONS_00004010"; exon_number "21"; gene_name "ENSCGRG00001014279.1"; oId "ENSCGRT00001017294.1"; nearest_ref "ENSCGRT00001017294.1"; class_code "="; tss_id "TSS2922"; p_id "P2099";
LT883664v1	Cufflinks	exon	167023826	167023924	.	-	.	gene_id "XLOC_002137"; transcript_id "TCONS_00004012"; exon_number "20"; gene_name "ENSCGRG00001014279.1"; oId "ENSCGRT00001017298.1"; nearest_ref "ENSCGRT00001017298.1"; class_code "="; tss_id "TSS2922"; p_id "P2098";
LT883664v1	Cufflinks	exon	167023826	167023924	.	-	.	gene_id "XLOC_002137"; transcript_id "TCONS_00004011"; exon_number "21"; gene_name "ENSCGRG00001014279.1"; oId "CUFF.1545.3"; nearest_ref "ENSCGRT00001017294.1"; class_code "j"; tss_id "TSS2922";
LT883664v1	Cufflinks	exon	167070775	167070919	.	-	.	gene_id "XLOC_002137"; transcript_id "TCONS_00004010"; exon_number "22"; gene_name "ENSCGRG00001014279.1"; oId "ENSCGRT00001017294.1"; nearest_ref "ENSCGRT00001017294.1"; class_code "="; tss_id "TSS2922"; p_id "P2099";
LT883664v1	Cufflinks	exon	167070775	167070919	.	-	.	gene_id "XLOC_002137"; transcript_id "TCONS_00004012"; exon_number "21"; gene_name "ENSCGRG00001014279.1"; oId "ENSCGRT00001017298.1"; nearest_ref "ENSCGRT00001017298.1"; class_code "="; tss_id "TSS2922"; p_id "P2098";
LT883664v1	Cufflinks	exon	167070775	167070919	.	-	.	gene_id "XLOC_002137"; transcript_id "TCONS_00004011"; exon_number "22"; gene_name "ENSCGRG00001014279.1"; oId "CUFF.1545.3"; nearest_ref "ENSCGRT00001017294.1"; class_code "j"; tss_id "TSS2922";
LT883664v1	Cufflinks	exon	167072985	167073112	.	-	.	gene_id "XLOC_002137"; transcript_id "TCONS_00004010"; exon_number "23"; gene_name "ENSCGRG00001014279.1"; oId "ENSCGRT00001017294.1"; nearest_ref "ENSCGRT00001017294.1"; class_code "="; tss_id "TSS2922"; p_id "P2099";
LT883664v1	Cufflinks	exon	167072985	167073112	.	-	.	gene_id "XLOC_002137"; transcript_id "TCONS_00004012"; exon_number "22"; gene_name "ENSCGRG00001014279.1"; oId "ENSCGRT00001017298.1"; nearest_ref "ENSCGRT00001017298.1"; class_code "="; tss_id "TSS2922"; p_id "P2098";
LT883664v1	Cufflinks	exon	167072985	167073112	.	-	.	gene_id "XLOC_002137"; transcript_id "TCONS_00004011"; exon_number "23"; gene_name "ENSCGRG00001014279.1"; oId "CUFF.1545.3"; nearest_ref "ENSCGRT00001017294.1"; class_code "j"; tss_id "TSS2922";
LT883664v1	Cufflinks	exon	167193696	167193710	.	-	.	gene_id "XLOC_002138"; transcript_id "TCONS_00004013"; exon_number "1"; gene_name "ENSCGRG00001018055.1"; oId "CUFF.1624.1"; nearest_ref "ENSCGRT00001022557.1"; class_code "x"; tss_id "TSS2923";
LT883664v1	Cufflinks	exon	167207542	167207616	.	+	.	gene_id "XLOC_000890"; transcript_id "TCONS_00001677"; exon_number "1"; gene_name "ENSCGRG00001018055.1"; oId "CUFF.1625.1"; nearest_ref "ENSCGRT00001022557.1"; class_code "j"; tss_id "TSS1231";
LT883664v1	Cufflinks	exon	167231250	167231384	.	+	.	gene_id "XLOC_000890"; transcript_id "TCONS_00001680"; exon_number "1"; gene_name "ENSCGRG00001018055.1"; oId "ENSCGRT00001022566.1"; nearest_ref "ENSCGRT00001022566.1"; class_code "="; tss_id "TSS1232"; p_id "P861";
LT883664v1	Cufflinks	exon	167231250	167231384	.	+	.	gene_id "XLOC_000890"; transcript_id "TCONS_00001679"; exon_number "1"; gene_name "ENSCGRG00001018055.1"; oId "ENSCGRT00001022559.1"; nearest_ref "ENSCGRT00001022559.1"; class_code "="; tss_id "TSS1232"; p_id "P863";
LT883664v1	Cufflinks	exon	167231250	167231384	.	+	.	gene_id "XLOC_000890"; transcript_id "TCONS_00001678"; exon_number "1"; gene_name "ENSCGRG00001018055.1"; oId "ENSCGRT00001022557.1"; nearest_ref "ENSCGRT00001022557.1"; class_code "="; tss_id "TSS1232"; p_id "P862";
LT883664v1	Cufflinks	exon	167231250	167231384	.	+	.	gene_id "XLOC_000890"; transcript_id "TCONS_00001682"; exon_number "1"; gene_name "ENSCGRG00001018055.1"; oId "CUFF.1625.7"; nearest_ref "ENSCGRT00001022557.1"; class_code "j"; tss_id "TSS1232";
LT883664v1	Cufflinks	exon	167231250	167231384	.	+	.	gene_id "XLOC_000890"; transcript_id "TCONS_00001681"; exon_number "1"; gene_name "ENSCGRG00001018055.1"; oId "CUFF.1625.6"; nearest_ref "ENSCGRT00001022566.1"; class_code "="; tss_id "TSS1232"; p_id "P861";
LT883664v1	Cufflinks	exon	167231250	167231384	.	+	.	gene_id "XLOC_000890"; transcript_id "TCONS_00001683"; exon_number "1"; gene_name "ENSCGRG00001018055.1"; oId "CUFF.1625.5"; nearest_ref "ENSCGRT00001022557.1"; class_code "j"; tss_id "TSS1232";
LT883664v1	Cufflinks	exon	167249573	167249688	.	+	.	gene_id "XLOC_000890"; transcript_id "TCONS_00001680"; exon_number "2"; gene_name "ENSCGRG00001018055.1"; oId "ENSCGRT00001022566.1"; nearest_ref "ENSCGRT00001022566.1"; class_code "="; tss_id "TSS1232"; p_id "P861";
LT883664v1	Cufflinks	exon	167249573	167249641	.	+	.	gene_id "XLOC_000890"; transcript_id "TCONS_00001679"; exon_number "2"; gene_name "ENSCGRG00001018055.1"; oId "ENSCGRT00001022559.1"; nearest_ref "ENSCGRT00001022559.1"; class_code "="; tss_id "TSS1232"; p_id "P863";
LT883664v1	Cufflinks	exon	167249573	167249641	.	+	.	gene_id "XLOC_000890"; transcript_id "TCONS_00001678"; exon_number "2"; gene_name "ENSCGRG00001018055.1"; oId "ENSCGRT00001022557.1"; nearest_ref "ENSCGRT00001022557.1"; class_code "="; tss_id "TSS1232"; p_id "P862";
LT883664v1	Cufflinks	exon	167249573	167249641	.	+	.	gene_id "XLOC_000890"; transcript_id "TCONS_00001682"; exon_number "2"; gene_name "ENSCGRG00001018055.1"; oId "CUFF.1625.7"; nearest_ref "ENSCGRT00001022557.1"; class_code "j"; tss_id "TSS1232";
LT883664v1	Cufflinks	exon	167249573	167249688	.	+	.	gene_id "XLOC_000890"; transcript_id "TCONS_00001681"; exon_number "2"; gene_name "ENSCGRG00001018055.1"; oId "CUFF.1625.6"; nearest_ref "ENSCGRT00001022566.1"; class_code "="; tss_id "TSS1232"; p_id "P861";
LT883664v1	Cufflinks	exon	167249573	167249688	.	+	.	gene_id "XLOC_000890"; transcript_id "TCONS_00001683"; exon_number "2"; gene_name "ENSCGRG00001018055.1"; oId "CUFF.1625.5"; nearest_ref "ENSCGRT00001022557.1"; class_code "j"; tss_id "TSS1232";
LT883664v1	Cufflinks	exon	167278832	167278955	.	+	.	gene_id "XLOC_000890"; transcript_id "TCONS_00001679"; exon_number "3"; gene_name "ENSCGRG00001018055.1"; oId "ENSCGRT00001022559.1"; nearest_ref "ENSCGRT00001022559.1"; class_code "="; tss_id "TSS1232"; p_id "P863";
LT883664v1	Cufflinks	exon	167278832	167278955	.	+	.	gene_id "XLOC_000890"; transcript_id "TCONS_00001678"; exon_number "3"; gene_name "ENSCGRG00001018055.1"; oId "ENSCGRT00001022557.1"; nearest_ref "ENSCGRT00001022557.1"; class_code "="; tss_id "TSS1232"; p_id "P862";
LT883664v1	Cufflinks	exon	167278832	167278955	.	+	.	gene_id "XLOC_000890"; transcript_id "TCONS_00001682"; exon_number "3"; gene_name "ENSCGRG00001018055.1"; oId "CUFF.1625.7"; nearest_ref "ENSCGRT00001022557.1"; class_code "j"; tss_id "TSS1232";
LT883664v1	Cufflinks	exon	167278861	167278955	.	+	.	gene_id "XLOC_000890"; transcript_id "TCONS_00001680"; exon_number "3"; gene_name "ENSCGRG00001018055.1"; oId "ENSCGRT00001022566.1"; nearest_ref "ENSCGRT00001022566.1"; class_code "="; tss_id "TSS1232"; p_id "P861";
LT883664v1	Cufflinks	exon	167278861	167278955	.	+	.	gene_id "XLOC_000890"; transcript_id "TCONS_00001681"; exon_number "3"; gene_name "ENSCGRG00001018055.1"; oId "CUFF.1625.6"; nearest_ref "ENSCGRT00001022566.1"; class_code "="; tss_id "TSS1232"; p_id "P861";
LT883664v1	Cufflinks	exon	167278861	167278955	.	+	.	gene_id "XLOC_000890"; transcript_id "TCONS_00001683"; exon_number "3"; gene_name "ENSCGRG00001018055.1"; oId "CUFF.1625.5"; nearest_ref "ENSCGRT00001022557.1"; class_code "j"; tss_id "TSS1232";
LT883664v1	Cufflinks	exon	167288628	167288732	.	+	.	gene_id "XLOC_000890"; transcript_id "TCONS_00001680"; exon_number "4"; gene_name "ENSCGRG00001018055.1"; oId "ENSCGRT00001022566.1"; nearest_ref "ENSCGRT00001022566.1"; class_code "="; tss_id "TSS1232"; p_id "P861";
LT883664v1	Cufflinks	exon	167288628	167288732	.	+	.	gene_id "XLOC_000890"; transcript_id "TCONS_00001679"; exon_number "4"; gene_name "ENSCGRG00001018055.1"; oId "ENSCGRT00001022559.1"; nearest_ref "ENSCGRT00001022559.1"; class_code "="; tss_id "TSS1232"; p_id "P863";
LT883664v1	Cufflinks	exon	167288628	167288732	.	+	.	gene_id "XLOC_000890"; transcript_id "TCONS_00001678"; exon_number "4"; gene_name "ENSCGRG00001018055.1"; oId "ENSCGRT00001022557.1"; nearest_ref "ENSCGRT00001022557.1"; class_code "="; tss_id "TSS1232"; p_id "P862";
LT883664v1	Cufflinks	exon	167288628	167288732	.	+	.	gene_id "XLOC_000890"; transcript_id "TCONS_00001682"; exon_number "4"; gene_name "ENSCGRG00001018055.1"; oId "CUFF.1625.7"; nearest_ref "ENSCGRT00001022557.1"; class_code "j"; tss_id "TSS1232";
LT883664v1	Cufflinks	exon	167288628	167288732	.	+	.	gene_id "XLOC_000890"; transcript_id "TCONS_00001681"; exon_number "4"; gene_name "ENSCGRG00001018055.1"; oId "CUFF.1625.6"; nearest_ref "ENSCGRT00001022566.1"; class_code "="; tss_id "TSS1232"; p_id "P861";
LT883664v1	Cufflinks	exon	167288628	167288732	.	+	.	gene_id "XLOC_000890"; transcript_id "TCONS_00001683"; exon_number "4"; gene_name "ENSCGRG00001018055.1"; oId "CUFF.1625.5"; nearest_ref "ENSCGRT00001022557.1"; class_code "j"; tss_id "TSS1232";
LT883664v1	Cufflinks	exon	167292912	167292958	.	+	.	gene_id "XLOC_000890"; transcript_id "TCONS_00001680"; exon_number "5"; gene_name "ENSCGRG00001018055.1"; oId "ENSCGRT00001022566.1"; nearest_ref "ENSCGRT00001022566.1"; class_code "="; tss_id "TSS1232"; p_id "P861";
LT883664v1	Cufflinks	exon	167292912	167292958	.	+	.	gene_id "XLOC_000890"; transcript_id "TCONS_00001679"; exon_number "5"; gene_name "ENSCGRG00001018055.1"; oId "ENSCGRT00001022559.1"; nearest_ref "ENSCGRT00001022559.1"; class_code "="; tss_id "TSS1232"; p_id "P863";
LT883664v1	Cufflinks	exon	167292912	167292958	.	+	.	gene_id "XLOC_000890"; transcript_id "TCONS_00001678"; exon_number "5"; gene_name "ENSCGRG00001018055.1"; oId "ENSCGRT00001022557.1"; nearest_ref "ENSCGRT00001022557.1"; class_code "="; tss_id "TSS1232"; p_id "P862";
LT883664v1	Cufflinks	exon	167292912	167292958	.	+	.	gene_id "XLOC_000890"; transcript_id "TCONS_00001682"; exon_number "5"; gene_name "ENSCGRG00001018055.1"; oId "CUFF.1625.7"; nearest_ref "ENSCGRT00001022557.1"; class_code "j"; tss_id "TSS1232";
LT883664v1	Cufflinks	exon	167292912	167292958	.	+	.	gene_id "XLOC_000890"; transcript_id "TCONS_00001681"; exon_number "5"; gene_name "ENSCGRG00001018055.1"; oId "CUFF.1625.6"; nearest_ref "ENSCGRT00001022566.1"; class_code "="; tss_id "TSS1232"; p_id "P861";
LT883664v1	Cufflinks	exon	167292912	167292958	.	+	.	gene_id "XLOC_000890"; transcript_id "TCONS_00001683"; exon_number "5"; gene_name "ENSCGRG00001018055.1"; oId "CUFF.1625.5"; nearest_ref "ENSCGRT00001022557.1"; class_code "j"; tss_id "TSS1232";
LT883664v1	Cufflinks	exon	167299503	167299566	.	+	.	gene_id "XLOC_000890"; transcript_id "TCONS_00001680"; exon_number "6"; gene_name "ENSCGRG00001018055.1"; oId "ENSCGRT00001022566.1"; nearest_ref "ENSCGRT00001022566.1"; class_code "="; tss_id "TSS1232"; p_id "P861";
LT883664v1	Cufflinks	exon	167299503	167299566	.	+	.	gene_id "XLOC_000890"; transcript_id "TCONS_00001679"; exon_number "6"; gene_name "ENSCGRG00001018055.1"; oId "ENSCGRT00001022559.1"; nearest_ref "ENSCGRT00001022559.1"; class_code "="; tss_id "TSS1232"; p_id "P863";
LT883664v1	Cufflinks	exon	167299503	167299566	.	+	.	gene_id "XLOC_000890"; transcript_id "TCONS_00001678"; exon_number "6"; gene_name "ENSCGRG00001018055.1"; oId "ENSCGRT00001022557.1"; nearest_ref "ENSCGRT00001022557.1"; class_code "="; tss_id "TSS1232"; p_id "P862";
LT883664v1	Cufflinks	exon	167299503	167299566	.	+	.	gene_id "XLOC_000890"; transcript_id "TCONS_00001682"; exon_number "6"; gene_name "ENSCGRG00001018055.1"; oId "CUFF.1625.7"; nearest_ref "ENSCGRT00001022557.1"; class_code "j"; tss_id "TSS1232";
LT883664v1	Cufflinks	exon	167299503	167299566	.	+	.	gene_id "XLOC_000890"; transcript_id "TCONS_00001681"; exon_number "6"; gene_name "ENSCGRG00001018055.1"; oId "CUFF.1625.6"; nearest_ref "ENSCGRT00001022566.1"; class_code "="; tss_id "TSS1232"; p_id "P861";
LT883664v1	Cufflinks	exon	167299503	167299566	.	+	.	gene_id "XLOC_000890"; transcript_id "TCONS_00001683"; exon_number "6"; gene_name "ENSCGRG00001018055.1"; oId "CUFF.1625.5"; nearest_ref "ENSCGRT00001022557.1"; class_code "j"; tss_id "TSS1232";
LT883664v1	Cufflinks	exon	167310710	167310808	.	+	.	gene_id "XLOC_000890"; transcript_id "TCONS_00001680"; exon_number "7"; gene_name "ENSCGRG00001018055.1"; oId "ENSCGRT00001022566.1"; nearest_ref "ENSCGRT00001022566.1"; class_code "="; tss_id "TSS1232"; p_id "P861";
LT883664v1	Cufflinks	exon	167310710	167310808	.	+	.	gene_id "XLOC_000890"; transcript_id "TCONS_00001679"; exon_number "7"; gene_name "ENSCGRG00001018055.1"; oId "ENSCGRT00001022559.1"; nearest_ref "ENSCGRT00001022559.1"; class_code "="; tss_id "TSS1232"; p_id "P863";
LT883664v1	Cufflinks	exon	167310710	167310808	.	+	.	gene_id "XLOC_000890"; transcript_id "TCONS_00001678"; exon_number "7"; gene_name "ENSCGRG00001018055.1"; oId "ENSCGRT00001022557.1"; nearest_ref "ENSCGRT00001022557.1"; class_code "="; tss_id "TSS1232"; p_id "P862";
LT883664v1	Cufflinks	exon	167310710	167310808	.	+	.	gene_id "XLOC_000890"; transcript_id "TCONS_00001682"; exon_number "7"; gene_name "ENSCGRG00001018055.1"; oId "CUFF.1625.7"; nearest_ref "ENSCGRT00001022557.1"; class_code "j"; tss_id "TSS1232";
LT883664v1	Cufflinks	exon	167310710	167310808	.	+	.	gene_id "XLOC_000890"; transcript_id "TCONS_00001681"; exon_number "7"; gene_name "ENSCGRG00001018055.1"; oId "CUFF.1625.6"; nearest_ref "ENSCGRT00001022566.1"; class_code "="; tss_id "TSS1232"; p_id "P861";
LT883664v1	Cufflinks	exon	167310710	167310808	.	+	.	gene_id "XLOC_000890"; transcript_id "TCONS_00001683"; exon_number "7"; gene_name "ENSCGRG00001018055.1"; oId "CUFF.1625.5"; nearest_ref "ENSCGRT00001022557.1"; class_code "j"; tss_id "TSS1232";
LT883664v1	Cufflinks	exon	167312048	167312151	.	+	.	gene_id "XLOC_000890"; transcript_id "TCONS_00001680"; exon_number "8"; gene_name "ENSCGRG00001018055.1"; oId "ENSCGRT00001022566.1"; nearest_ref "ENSCGRT00001022566.1"; class_code "="; tss_id "TSS1232"; p_id "P861";
LT883664v1	Cufflinks	exon	167312048	167312151	.	+	.	gene_id "XLOC_000890"; transcript_id "TCONS_00001679"; exon_number "8"; gene_name "ENSCGRG00001018055.1"; oId "ENSCGRT00001022559.1"; nearest_ref "ENSCGRT00001022559.1"; class_code "="; tss_id "TSS1232"; p_id "P863";
LT883664v1	Cufflinks	exon	167312048	167312151	.	+	.	gene_id "XLOC_000890"; transcript_id "TCONS_00001678"; exon_number "8"; gene_name "ENSCGRG00001018055.1"; oId "ENSCGRT00001022557.1"; nearest_ref "ENSCGRT00001022557.1"; class_code "="; tss_id "TSS1232"; p_id "P862";
LT883664v1	Cufflinks	exon	167312048	167312151	.	+	.	gene_id "XLOC_000890"; transcript_id "TCONS_00001682"; exon_number "8"; gene_name "ENSCGRG00001018055.1"; oId "CUFF.1625.7"; nearest_ref "ENSCGRT00001022557.1"; class_code "j"; tss_id "TSS1232";
LT883664v1	Cufflinks	exon	167312048	167312151	.	+	.	gene_id "XLOC_000890"; transcript_id "TCONS_00001681"; exon_number "8"; gene_name "ENSCGRG00001018055.1"; oId "CUFF.1625.6"; nearest_ref "ENSCGRT00001022566.1"; class_code "="; tss_id "TSS1232"; p_id "P861";
LT883664v1	Cufflinks	exon	167312048	167312151	.	+	.	gene_id "XLOC_000890"; transcript_id "TCONS_00001683"; exon_number "8"; gene_name "ENSCGRG00001018055.1"; oId "CUFF.1625.5"; nearest_ref "ENSCGRT00001022557.1"; class_code "j"; tss_id "TSS1232";
LT883664v1	Cufflinks	exon	167313753	167313900	.	+	.	gene_id "XLOC_000890"; transcript_id "TCONS_00001680"; exon_number "9"; gene_name "ENSCGRG00001018055.1"; oId "ENSCGRT00001022566.1"; nearest_ref "ENSCGRT00001022566.1"; class_code "="; tss_id "TSS1232"; p_id "P861";
LT883664v1	Cufflinks	exon	167313753	167313900	.	+	.	gene_id "XLOC_000890"; transcript_id "TCONS_00001679"; exon_number "9"; gene_name "ENSCGRG00001018055.1"; oId "ENSCGRT00001022559.1"; nearest_ref "ENSCGRT00001022559.1"; class_code "="; tss_id "TSS1232"; p_id "P863";
LT883664v1	Cufflinks	exon	167313753	167313900	.	+	.	gene_id "XLOC_000890"; transcript_id "TCONS_00001678"; exon_number "9"; gene_name "ENSCGRG00001018055.1"; oId "ENSCGRT00001022557.1"; nearest_ref "ENSCGRT00001022557.1"; class_code "="; tss_id "TSS1232"; p_id "P862";
LT883664v1	Cufflinks	exon	167313753	167313900	.	+	.	gene_id "XLOC_000890"; transcript_id "TCONS_00001682"; exon_number "9"; gene_name "ENSCGRG00001018055.1"; oId "CUFF.1625.7"; nearest_ref "ENSCGRT00001022557.1"; class_code "j"; tss_id "TSS1232";
LT883664v1	Cufflinks	exon	167313753	167313900	.	+	.	gene_id "XLOC_000890"; transcript_id "TCONS_00001681"; exon_number "9"; gene_name "ENSCGRG00001018055.1"; oId "CUFF.1625.6"; nearest_ref "ENSCGRT00001022566.1"; class_code "="; tss_id "TSS1232"; p_id "P861";
LT883664v1	Cufflinks	exon	167313753	167313900	.	+	.	gene_id "XLOC_000890"; transcript_id "TCONS_00001683"; exon_number "9"; gene_name "ENSCGRG00001018055.1"; oId "CUFF.1625.5"; nearest_ref "ENSCGRT00001022557.1"; class_code "j"; tss_id "TSS1232";
LT883664v1	Cufflinks	exon	167314167	167314285	.	+	.	gene_id "XLOC_000890"; transcript_id "TCONS_00001680"; exon_number "10"; gene_name "ENSCGRG00001018055.1"; oId "ENSCGRT00001022566.1"; nearest_ref "ENSCGRT00001022566.1"; class_code "="; tss_id "TSS1232"; p_id "P861";
LT883664v1	Cufflinks	exon	167314167	167314285	.	+	.	gene_id "XLOC_000890"; transcript_id "TCONS_00001679"; exon_number "10"; gene_name "ENSCGRG00001018055.1"; oId "ENSCGRT00001022559.1"; nearest_ref "ENSCGRT00001022559.1"; class_code "="; tss_id "TSS1232"; p_id "P863";
LT883664v1	Cufflinks	exon	167314167	167314285	.	+	.	gene_id "XLOC_000890"; transcript_id "TCONS_00001678"; exon_number "10"; gene_name "ENSCGRG00001018055.1"; oId "ENSCGRT00001022557.1"; nearest_ref "ENSCGRT00001022557.1"; class_code "="; tss_id "TSS1232"; p_id "P862";
LT883664v1	Cufflinks	exon	167314167	167314285	.	+	.	gene_id "XLOC_000890"; transcript_id "TCONS_00001682"; exon_number "10"; gene_name "ENSCGRG00001018055.1"; oId "CUFF.1625.7"; nearest_ref "ENSCGRT00001022557.1"; class_code "j"; tss_id "TSS1232";
LT883664v1	Cufflinks	exon	167314167	167314285	.	+	.	gene_id "XLOC_000890"; transcript_id "TCONS_00001681"; exon_number "10"; gene_name "ENSCGRG00001018055.1"; oId "CUFF.1625.6"; nearest_ref "ENSCGRT00001022566.1"; class_code "="; tss_id "TSS1232"; p_id "P861";
LT883664v1	Cufflinks	exon	167314167	167314285	.	+	.	gene_id "XLOC_000890"; transcript_id "TCONS_00001683"; exon_number "10"; gene_name "ENSCGRG00001018055.1"; oId "CUFF.1625.5"; nearest_ref "ENSCGRT00001022557.1"; class_code "j"; tss_id "TSS1232";
LT883664v1	Cufflinks	exon	167319312	167319398	.	+	.	gene_id "XLOC_000890"; transcript_id "TCONS_00001680"; exon_number "11"; gene_name "ENSCGRG00001018055.1"; oId "ENSCGRT00001022566.1"; nearest_ref "ENSCGRT00001022566.1"; class_code "="; tss_id "TSS1232"; p_id "P861";
LT883664v1	Cufflinks	exon	167319312	167319398	.	+	.	gene_id "XLOC_000890"; transcript_id "TCONS_00001679"; exon_number "11"; gene_name "ENSCGRG00001018055.1"; oId "ENSCGRT00001022559.1"; nearest_ref "ENSCGRT00001022559.1"; class_code "="; tss_id "TSS1232"; p_id "P863";
LT883664v1	Cufflinks	exon	167319312	167319398	.	+	.	gene_id "XLOC_000890"; transcript_id "TCONS_00001678"; exon_number "11"; gene_name "ENSCGRG00001018055.1"; oId "ENSCGRT00001022557.1"; nearest_ref "ENSCGRT00001022557.1"; class_code "="; tss_id "TSS1232"; p_id "P862";
LT883664v1	Cufflinks	exon	167319312	167319398	.	+	.	gene_id "XLOC_000890"; transcript_id "TCONS_00001682"; exon_number "11"; gene_name "ENSCGRG00001018055.1"; oId "CUFF.1625.7"; nearest_ref "ENSCGRT00001022557.1"; class_code "j"; tss_id "TSS1232";
LT883664v1	Cufflinks	exon	167319312	167319398	.	+	.	gene_id "XLOC_000890"; transcript_id "TCONS_00001681"; exon_number "11"; gene_name "ENSCGRG00001018055.1"; oId "CUFF.1625.6"; nearest_ref "ENSCGRT00001022566.1"; class_code "="; tss_id "TSS1232"; p_id "P861";
LT883664v1	Cufflinks	exon	167319312	167319398	.	+	.	gene_id "XLOC_000890"; transcript_id "TCONS_00001683"; exon_number "11"; gene_name "ENSCGRG00001018055.1"; oId "CUFF.1625.5"; nearest_ref "ENSCGRT00001022557.1"; class_code "j"; tss_id "TSS1232";
LT883664v1	Cufflinks	exon	167319957	167320022	.	+	.	gene_id "XLOC_000890"; transcript_id "TCONS_00001680"; exon_number "12"; gene_name "ENSCGRG00001018055.1"; oId "ENSCGRT00001022566.1"; nearest_ref "ENSCGRT00001022566.1"; class_code "="; tss_id "TSS1232"; p_id "P861";
LT883664v1	Cufflinks	exon	167319957	167320022	.	+	.	gene_id "XLOC_000890"; transcript_id "TCONS_00001679"; exon_number "12"; gene_name "ENSCGRG00001018055.1"; oId "ENSCGRT00001022559.1"; nearest_ref "ENSCGRT00001022559.1"; class_code "="; tss_id "TSS1232"; p_id "P863";
LT883664v1	Cufflinks	exon	167319957	167320022	.	+	.	gene_id "XLOC_000890"; transcript_id "TCONS_00001678"; exon_number "12"; gene_name "ENSCGRG00001018055.1"; oId "ENSCGRT00001022557.1"; nearest_ref "ENSCGRT00001022557.1"; class_code "="; tss_id "TSS1232"; p_id "P862";
LT883664v1	Cufflinks	exon	167319957	167320022	.	+	.	gene_id "XLOC_000890"; transcript_id "TCONS_00001682"; exon_number "12"; gene_name "ENSCGRG00001018055.1"; oId "CUFF.1625.7"; nearest_ref "ENSCGRT00001022557.1"; class_code "j"; tss_id "TSS1232";
LT883664v1	Cufflinks	exon	167319957	167320022	.	+	.	gene_id "XLOC_000890"; transcript_id "TCONS_00001681"; exon_number "12"; gene_name "ENSCGRG00001018055.1"; oId "CUFF.1625.6"; nearest_ref "ENSCGRT00001022566.1"; class_code "="; tss_id "TSS1232"; p_id "P861";
LT883664v1	Cufflinks	exon	167319957	167320022	.	+	.	gene_id "XLOC_000890"; transcript_id "TCONS_00001683"; exon_number "12"; gene_name "ENSCGRG00001018055.1"; oId "CUFF.1625.5"; nearest_ref "ENSCGRT00001022557.1"; class_code "j"; tss_id "TSS1232";
LT883664v1	Cufflinks	exon	167328617	167328721	.	+	.	gene_id "XLOC_000890"; transcript_id "TCONS_00001680"; exon_number "13"; gene_name "ENSCGRG00001018055.1"; oId "ENSCGRT00001022566.1"; nearest_ref "ENSCGRT00001022566.1"; class_code "="; tss_id "TSS1232"; p_id "P861";
LT883664v1	Cufflinks	exon	167328617	167328721	.	+	.	gene_id "XLOC_000890"; transcript_id "TCONS_00001679"; exon_number "13"; gene_name "ENSCGRG00001018055.1"; oId "ENSCGRT00001022559.1"; nearest_ref "ENSCGRT00001022559.1"; class_code "="; tss_id "TSS1232"; p_id "P863";
LT883664v1	Cufflinks	exon	167328617	167328721	.	+	.	gene_id "XLOC_000890"; transcript_id "TCONS_00001678"; exon_number "13"; gene_name "ENSCGRG00001018055.1"; oId "ENSCGRT00001022557.1"; nearest_ref "ENSCGRT00001022557.1"; class_code "="; tss_id "TSS1232"; p_id "P862";
LT883664v1	Cufflinks	exon	167328617	167328721	.	+	.	gene_id "XLOC_000890"; transcript_id "TCONS_00001682"; exon_number "13"; gene_name "ENSCGRG00001018055.1"; oId "CUFF.1625.7"; nearest_ref "ENSCGRT00001022557.1"; class_code "j"; tss_id "TSS1232";
LT883664v1	Cufflinks	exon	167328617	167328721	.	+	.	gene_id "XLOC_000890"; transcript_id "TCONS_00001681"; exon_number "13"; gene_name "ENSCGRG00001018055.1"; oId "CUFF.1625.6"; nearest_ref "ENSCGRT00001022566.1"; class_code "="; tss_id "TSS1232"; p_id "P861";
LT883664v1	Cufflinks	exon	167328617	167328721	.	+	.	gene_id "XLOC_000890"; transcript_id "TCONS_00001683"; exon_number "13"; gene_name "ENSCGRG00001018055.1"; oId "CUFF.1625.5"; nearest_ref "ENSCGRT00001022557.1"; class_code "j"; tss_id "TSS1232";
LT883664v1	Cufflinks	exon	167331010	167331072	.	+	.	gene_id "XLOC_000890"; transcript_id "TCONS_00001680"; exon_number "14"; gene_name "ENSCGRG00001018055.1"; oId "ENSCGRT00001022566.1"; nearest_ref "ENSCGRT00001022566.1"; class_code "="; tss_id "TSS1232"; p_id "P861";
LT883664v1	Cufflinks	exon	167331010	167331072	.	+	.	gene_id "XLOC_000890"; transcript_id "TCONS_00001679"; exon_number "14"; gene_name "ENSCGRG00001018055.1"; oId "ENSCGRT00001022559.1"; nearest_ref "ENSCGRT00001022559.1"; class_code "="; tss_id "TSS1232"; p_id "P863";
LT883664v1	Cufflinks	exon	167331010	167331072	.	+	.	gene_id "XLOC_000890"; transcript_id "TCONS_00001678"; exon_number "14"; gene_name "ENSCGRG00001018055.1"; oId "ENSCGRT00001022557.1"; nearest_ref "ENSCGRT00001022557.1"; class_code "="; tss_id "TSS1232"; p_id "P862";
LT883664v1	Cufflinks	exon	167331010	167331072	.	+	.	gene_id "XLOC_000890"; transcript_id "TCONS_00001682"; exon_number "14"; gene_name "ENSCGRG00001018055.1"; oId "CUFF.1625.7"; nearest_ref "ENSCGRT00001022557.1"; class_code "j"; tss_id "TSS1232";
LT883664v1	Cufflinks	exon	167331010	167331072	.	+	.	gene_id "XLOC_000890"; transcript_id "TCONS_00001681"; exon_number "14"; gene_name "ENSCGRG00001018055.1"; oId "CUFF.1625.6"; nearest_ref "ENSCGRT00001022566.1"; class_code "="; tss_id "TSS1232"; p_id "P861";
LT883664v1	Cufflinks	exon	167331010	167331072	.	+	.	gene_id "XLOC_000890"; transcript_id "TCONS_00001683"; exon_number "14"; gene_name "ENSCGRG00001018055.1"; oId "CUFF.1625.5"; nearest_ref "ENSCGRT00001022557.1"; class_code "j"; tss_id "TSS1232";
LT883664v1	Cufflinks	exon	167333104	167333304	.	+	.	gene_id "XLOC_000890"; transcript_id "TCONS_00001680"; exon_number "15"; gene_name "ENSCGRG00001018055.1"; oId "ENSCGRT00001022566.1"; nearest_ref "ENSCGRT00001022566.1"; class_code "="; tss_id "TSS1232"; p_id "P861";
LT883664v1	Cufflinks	exon	167333104	167333304	.	+	.	gene_id "XLOC_000890"; transcript_id "TCONS_00001679"; exon_number "15"; gene_name "ENSCGRG00001018055.1"; oId "ENSCGRT00001022559.1"; nearest_ref "ENSCGRT00001022559.1"; class_code "="; tss_id "TSS1232"; p_id "P863";
LT883664v1	Cufflinks	exon	167333104	167333304	.	+	.	gene_id "XLOC_000890"; transcript_id "TCONS_00001678"; exon_number "15"; gene_name "ENSCGRG00001018055.1"; oId "ENSCGRT00001022557.1"; nearest_ref "ENSCGRT00001022557.1"; class_code "="; tss_id "TSS1232"; p_id "P862";
LT883664v1	Cufflinks	exon	167333104	167333304	.	+	.	gene_id "XLOC_000890"; transcript_id "TCONS_00001682"; exon_number "15"; gene_name "ENSCGRG00001018055.1"; oId "CUFF.1625.7"; nearest_ref "ENSCGRT00001022557.1"; class_code "j"; tss_id "TSS1232";
LT883664v1	Cufflinks	exon	167333104	167333304	.	+	.	gene_id "XLOC_000890"; transcript_id "TCONS_00001681"; exon_number "15"; gene_name "ENSCGRG00001018055.1"; oId "CUFF.1625.6"; nearest_ref "ENSCGRT00001022566.1"; class_code "="; tss_id "TSS1232"; p_id "P861";
LT883664v1	Cufflinks	exon	167333104	167333304	.	+	.	gene_id "XLOC_000890"; transcript_id "TCONS_00001683"; exon_number "15"; gene_name "ENSCGRG00001018055.1"; oId "CUFF.1625.5"; nearest_ref "ENSCGRT00001022557.1"; class_code "j"; tss_id "TSS1232";
LT883664v1	Cufflinks	exon	167334345	167334571	.	+	.	gene_id "XLOC_000890"; transcript_id "TCONS_00001680"; exon_number "16"; gene_name "ENSCGRG00001018055.1"; oId "ENSCGRT00001022566.1"; nearest_ref "ENSCGRT00001022566.1"; class_code "="; tss_id "TSS1232"; p_id "P861";
LT883664v1	Cufflinks	exon	167334345	167334571	.	+	.	gene_id "XLOC_000890"; transcript_id "TCONS_00001679"; exon_number "16"; gene_name "ENSCGRG00001018055.1"; oId "ENSCGRT00001022559.1"; nearest_ref "ENSCGRT00001022559.1"; class_code "="; tss_id "TSS1232"; p_id "P863";
LT883664v1	Cufflinks	exon	167334345	167334571	.	+	.	gene_id "XLOC_000890"; transcript_id "TCONS_00001678"; exon_number "16"; gene_name "ENSCGRG00001018055.1"; oId "ENSCGRT00001022557.1"; nearest_ref "ENSCGRT00001022557.1"; class_code "="; tss_id "TSS1232"; p_id "P862";
LT883664v1	Cufflinks	exon	167334345	167334571	.	+	.	gene_id "XLOC_000890"; transcript_id "TCONS_00001682"; exon_number "16"; gene_name "ENSCGRG00001018055.1"; oId "CUFF.1625.7"; nearest_ref "ENSCGRT00001022557.1"; class_code "j"; tss_id "TSS1232";
LT883664v1	Cufflinks	exon	167334345	167334571	.	+	.	gene_id "XLOC_000890"; transcript_id "TCONS_00001681"; exon_number "16"; gene_name "ENSCGRG00001018055.1"; oId "CUFF.1625.6"; nearest_ref "ENSCGRT00001022566.1"; class_code "="; tss_id "TSS1232"; p_id "P861";
LT883664v1	Cufflinks	exon	167334345	167334571	.	+	.	gene_id "XLOC_000890"; transcript_id "TCONS_00001683"; exon_number "16"; gene_name "ENSCGRG00001018055.1"; oId "CUFF.1625.5"; nearest_ref "ENSCGRT00001022557.1"; class_code "j"; tss_id "TSS1232";
LT883664v1	Cufflinks	exon	167337248	167337448	.	+	.	gene_id "XLOC_000890"; transcript_id "TCONS_00001680"; exon_number "17"; gene_name "ENSCGRG00001018055.1"; oId "ENSCGRT00001022566.1"; nearest_ref "ENSCGRT00001022566.1"; class_code "="; tss_id "TSS1232"; p_id "P861";
LT883664v1	Cufflinks	exon	167337248	167337448	.	+	.	gene_id "XLOC_000890"; transcript_id "TCONS_00001679"; exon_number "17"; gene_name "ENSCGRG00001018055.1"; oId "ENSCGRT00001022559.1"; nearest_ref "ENSCGRT00001022559.1"; class_code "="; tss_id "TSS1232"; p_id "P863";
LT883664v1	Cufflinks	exon	167337248	167337448	.	+	.	gene_id "XLOC_000890"; transcript_id "TCONS_00001678"; exon_number "17"; gene_name "ENSCGRG00001018055.1"; oId "ENSCGRT00001022557.1"; nearest_ref "ENSCGRT00001022557.1"; class_code "="; tss_id "TSS1232"; p_id "P862";
LT883664v1	Cufflinks	exon	167337248	167337448	.	+	.	gene_id "XLOC_000890"; transcript_id "TCONS_00001682"; exon_number "17"; gene_name "ENSCGRG00001018055.1"; oId "CUFF.1625.7"; nearest_ref "ENSCGRT00001022557.1"; class_code "j"; tss_id "TSS1232";
LT883664v1	Cufflinks	exon	167337248	167337448	.	+	.	gene_id "XLOC_000890"; transcript_id "TCONS_00001681"; exon_number "17"; gene_name "ENSCGRG00001018055.1"; oId "CUFF.1625.6"; nearest_ref "ENSCGRT00001022566.1"; class_code "="; tss_id "TSS1232"; p_id "P861";
LT883664v1	Cufflinks	exon	167337248	167337448	.	+	.	gene_id "XLOC_000890"; transcript_id "TCONS_00001683"; exon_number "17"; gene_name "ENSCGRG00001018055.1"; oId "CUFF.1625.5"; nearest_ref "ENSCGRT00001022557.1"; class_code "j"; tss_id "TSS1232";
LT883664v1	Cufflinks	exon	167338983	167339076	.	+	.	gene_id "XLOC_000890"; transcript_id "TCONS_00001680"; exon_number "18"; gene_name "ENSCGRG00001018055.1"; oId "ENSCGRT00001022566.1"; nearest_ref "ENSCGRT00001022566.1"; class_code "="; tss_id "TSS1232"; p_id "P861";
LT883664v1	Cufflinks	exon	167338983	167339076	.	+	.	gene_id "XLOC_000890"; transcript_id "TCONS_00001679"; exon_number "18"; gene_name "ENSCGRG00001018055.1"; oId "ENSCGRT00001022559.1"; nearest_ref "ENSCGRT00001022559.1"; class_code "="; tss_id "TSS1232"; p_id "P863";
LT883664v1	Cufflinks	exon	167338983	167339076	.	+	.	gene_id "XLOC_000890"; transcript_id "TCONS_00001678"; exon_number "18"; gene_name "ENSCGRG00001018055.1"; oId "ENSCGRT00001022557.1"; nearest_ref "ENSCGRT00001022557.1"; class_code "="; tss_id "TSS1232"; p_id "P862";
LT883664v1	Cufflinks	exon	167338983	167339076	.	+	.	gene_id "XLOC_000890"; transcript_id "TCONS_00001682"; exon_number "18"; gene_name "ENSCGRG00001018055.1"; oId "CUFF.1625.7"; nearest_ref "ENSCGRT00001022557.1"; class_code "j"; tss_id "TSS1232";
LT883664v1	Cufflinks	exon	167338983	167339076	.	+	.	gene_id "XLOC_000890"; transcript_id "TCONS_00001681"; exon_number "18"; gene_name "ENSCGRG00001018055.1"; oId "CUFF.1625.6"; nearest_ref "ENSCGRT00001022566.1"; class_code "="; tss_id "TSS1232"; p_id "P861";
LT883664v1	Cufflinks	exon	167338983	167339076	.	+	.	gene_id "XLOC_000890"; transcript_id "TCONS_00001683"; exon_number "18"; gene_name "ENSCGRG00001018055.1"; oId "CUFF.1625.5"; nearest_ref "ENSCGRT00001022557.1"; class_code "j"; tss_id "TSS1232";
LT883664v1	Cufflinks	exon	167339826	167339975	.	+	.	gene_id "XLOC_000890"; transcript_id "TCONS_00001680"; exon_number "19"; gene_name "ENSCGRG00001018055.1"; oId "ENSCGRT00001022566.1"; nearest_ref "ENSCGRT00001022566.1"; class_code "="; tss_id "TSS1232"; p_id "P861";
LT883664v1	Cufflinks	exon	167339826	167339975	.	+	.	gene_id "XLOC_000890"; transcript_id "TCONS_00001679"; exon_number "19"; gene_name "ENSCGRG00001018055.1"; oId "ENSCGRT00001022559.1"; nearest_ref "ENSCGRT00001022559.1"; class_code "="; tss_id "TSS1232"; p_id "P863";
LT883664v1	Cufflinks	exon	167339826	167339975	.	+	.	gene_id "XLOC_000890"; transcript_id "TCONS_00001678"; exon_number "19"; gene_name "ENSCGRG00001018055.1"; oId "ENSCGRT00001022557.1"; nearest_ref "ENSCGRT00001022557.1"; class_code "="; tss_id "TSS1232"; p_id "P862";
LT883664v1	Cufflinks	exon	167339826	167339975	.	+	.	gene_id "XLOC_000890"; transcript_id "TCONS_00001682"; exon_number "19"; gene_name "ENSCGRG00001018055.1"; oId "CUFF.1625.7"; nearest_ref "ENSCGRT00001022557.1"; class_code "j"; tss_id "TSS1232";
LT883664v1	Cufflinks	exon	167339826	167339975	.	+	.	gene_id "XLOC_000890"; transcript_id "TCONS_00001681"; exon_number "19"; gene_name "ENSCGRG00001018055.1"; oId "CUFF.1625.6"; nearest_ref "ENSCGRT00001022566.1"; class_code "="; tss_id "TSS1232"; p_id "P861";
LT883664v1	Cufflinks	exon	167339826	167339975	.	+	.	gene_id "XLOC_000890"; transcript_id "TCONS_00001683"; exon_number "19"; gene_name "ENSCGRG00001018055.1"; oId "CUFF.1625.5"; nearest_ref "ENSCGRT00001022557.1"; class_code "j"; tss_id "TSS1232";
LT883664v1	Cufflinks	exon	167342786	167342854	.	+	.	gene_id "XLOC_000890"; transcript_id "TCONS_00001680"; exon_number "20"; gene_name "ENSCGRG00001018055.1"; oId "ENSCGRT00001022566.1"; nearest_ref "ENSCGRT00001022566.1"; class_code "="; tss_id "TSS1232"; p_id "P861";
LT883664v1	Cufflinks	exon	167342786	167342893	.	+	.	gene_id "XLOC_000890"; transcript_id "TCONS_00001679"; exon_number "20"; gene_name "ENSCGRG00001018055.1"; oId "ENSCGRT00001022559.1"; nearest_ref "ENSCGRT00001022559.1"; class_code "="; tss_id "TSS1232"; p_id "P863";
LT883664v1	Cufflinks	exon	167342786	167342877	.	+	.	gene_id "XLOC_000890"; transcript_id "TCONS_00001678"; exon_number "20"; gene_name "ENSCGRG00001018055.1"; oId "ENSCGRT00001022557.1"; nearest_ref "ENSCGRT00001022557.1"; class_code "="; tss_id "TSS1232"; p_id "P862";
LT883664v1	Cufflinks	exon	167342786	167342854	.	+	.	gene_id "XLOC_000890"; transcript_id "TCONS_00001682"; exon_number "20"; gene_name "ENSCGRG00001018055.1"; oId "CUFF.1625.7"; nearest_ref "ENSCGRT00001022557.1"; class_code "j"; tss_id "TSS1232";
LT883664v1	Cufflinks	exon	167342786	167342854	.	+	.	gene_id "XLOC_000890"; transcript_id "TCONS_00001681"; exon_number "20"; gene_name "ENSCGRG00001018055.1"; oId "CUFF.1625.6"; nearest_ref "ENSCGRT00001022566.1"; class_code "="; tss_id "TSS1232"; p_id "P861";
LT883664v1	Cufflinks	exon	167342786	167342877	.	+	.	gene_id "XLOC_000890"; transcript_id "TCONS_00001683"; exon_number "20"; gene_name "ENSCGRG00001018055.1"; oId "CUFF.1625.5"; nearest_ref "ENSCGRT00001022557.1"; class_code "j"; tss_id "TSS1232";
LT883664v1	Cufflinks	exon	167347703	167347778	.	+	.	gene_id "XLOC_000890"; transcript_id "TCONS_00001678"; exon_number "21"; gene_name "ENSCGRG00001018055.1"; oId "ENSCGRT00001022557.1"; nearest_ref "ENSCGRT00001022557.1"; class_code "="; tss_id "TSS1232"; p_id "P862";
LT883664v1	Cufflinks	exon	167347703	167347778	.	+	.	gene_id "XLOC_000890"; transcript_id "TCONS_00001683"; exon_number "21"; gene_name "ENSCGRG00001018055.1"; oId "CUFF.1625.5"; nearest_ref "ENSCGRT00001022557.1"; class_code "j"; tss_id "TSS1232";
LT883664v1	Cufflinks	exon	167347809	167347895	.	+	.	gene_id "XLOC_000890"; transcript_id "TCONS_00001677"; exon_number "2"; gene_name "ENSCGRG00001018055.1"; oId "CUFF.1625.1"; nearest_ref "ENSCGRT00001022557.1"; class_code "j"; tss_id "TSS1231";
LT883664v1	Cufflinks	exon	167347809	167347895	.	+	.	gene_id "XLOC_000890"; transcript_id "TCONS_00001679"; exon_number "21"; gene_name "ENSCGRG00001018055.1"; oId "ENSCGRT00001022559.1"; nearest_ref "ENSCGRT00001022559.1"; class_code "="; tss_id "TSS1232"; p_id "P863";
LT883664v1	Cufflinks	exon	167347809	167347895	.	+	.	gene_id "XLOC_000890"; transcript_id "TCONS_00001678"; exon_number "22"; gene_name "ENSCGRG00001018055.1"; oId "ENSCGRT00001022557.1"; nearest_ref "ENSCGRT00001022557.1"; class_code "="; tss_id "TSS1232"; p_id "P862";
LT883664v1	Cufflinks	exon	167347809	167347895	.	+	.	gene_id "XLOC_000890"; transcript_id "TCONS_00001683"; exon_number "22"; gene_name "ENSCGRG00001018055.1"; oId "CUFF.1625.5"; nearest_ref "ENSCGRT00001022557.1"; class_code "j"; tss_id "TSS1232";
LT883664v1	Cufflinks	exon	167350926	167351000	.	+	.	gene_id "XLOC_000890"; transcript_id "TCONS_00001677"; exon_number "3"; gene_name "ENSCGRG00001018055.1"; oId "CUFF.1625.1"; nearest_ref "ENSCGRT00001022557.1"; class_code "j"; tss_id "TSS1231";
LT883664v1	Cufflinks	exon	167350926	167351000	.	+	.	gene_id "XLOC_000890"; transcript_id "TCONS_00001680"; exon_number "21"; gene_name "ENSCGRG00001018055.1"; oId "ENSCGRT00001022566.1"; nearest_ref "ENSCGRT00001022566.1"; class_code "="; tss_id "TSS1232"; p_id "P861";
LT883664v1	Cufflinks	exon	167350926	167351000	.	+	.	gene_id "XLOC_000890"; transcript_id "TCONS_00001679"; exon_number "22"; gene_name "ENSCGRG00001018055.1"; oId "ENSCGRT00001022559.1"; nearest_ref "ENSCGRT00001022559.1"; class_code "="; tss_id "TSS1232"; p_id "P863";
LT883664v1	Cufflinks	exon	167350926	167351000	.	+	.	gene_id "XLOC_000890"; transcript_id "TCONS_00001678"; exon_number "23"; gene_name "ENSCGRG00001018055.1"; oId "ENSCGRT00001022557.1"; nearest_ref "ENSCGRT00001022557.1"; class_code "="; tss_id "TSS1232"; p_id "P862";
LT883664v1	Cufflinks	exon	167350926	167351000	.	+	.	gene_id "XLOC_000890"; transcript_id "TCONS_00001682"; exon_number "21"; gene_name "ENSCGRG00001018055.1"; oId "CUFF.1625.7"; nearest_ref "ENSCGRT00001022557.1"; class_code "j"; tss_id "TSS1232";
LT883664v1	Cufflinks	exon	167350926	167351000	.	+	.	gene_id "XLOC_000890"; transcript_id "TCONS_00001681"; exon_number "21"; gene_name "ENSCGRG00001018055.1"; oId "CUFF.1625.6"; nearest_ref "ENSCGRT00001022566.1"; class_code "="; tss_id "TSS1232"; p_id "P861";
LT883664v1	Cufflinks	exon	167350926	167351000	.	+	.	gene_id "XLOC_000890"; transcript_id "TCONS_00001683"; exon_number "23"; gene_name "ENSCGRG00001018055.1"; oId "CUFF.1625.5"; nearest_ref "ENSCGRT00001022557.1"; class_code "j"; tss_id "TSS1232";
LT883664v1	Cufflinks	exon	167352278	167352412	.	+	.	gene_id "XLOC_000890"; transcript_id "TCONS_00001677"; exon_number "4"; gene_name "ENSCGRG00001018055.1"; oId "CUFF.1625.1"; nearest_ref "ENSCGRT00001022557.1"; class_code "j"; tss_id "TSS1231";
LT883664v1	Cufflinks	exon	167352278	167352412	.	+	.	gene_id "XLOC_000890"; transcript_id "TCONS_00001680"; exon_number "22"; gene_name "ENSCGRG00001018055.1"; oId "ENSCGRT00001022566.1"; nearest_ref "ENSCGRT00001022566.1"; class_code "="; tss_id "TSS1232"; p_id "P861";
LT883664v1	Cufflinks	exon	167352278	167352412	.	+	.	gene_id "XLOC_000890"; transcript_id "TCONS_00001679"; exon_number "23"; gene_name "ENSCGRG00001018055.1"; oId "ENSCGRT00001022559.1"; nearest_ref "ENSCGRT00001022559.1"; class_code "="; tss_id "TSS1232"; p_id "P863";
LT883664v1	Cufflinks	exon	167352278	167352412	.	+	.	gene_id "XLOC_000890"; transcript_id "TCONS_00001678"; exon_number "24"; gene_name "ENSCGRG00001018055.1"; oId "ENSCGRT00001022557.1"; nearest_ref "ENSCGRT00001022557.1"; class_code "="; tss_id "TSS1232"; p_id "P862";
LT883664v1	Cufflinks	exon	167352278	167352412	.	+	.	gene_id "XLOC_000890"; transcript_id "TCONS_00001682"; exon_number "22"; gene_name "ENSCGRG00001018055.1"; oId "CUFF.1625.7"; nearest_ref "ENSCGRT00001022557.1"; class_code "j"; tss_id "TSS1232";
LT883664v1	Cufflinks	exon	167352278	167352412	.	+	.	gene_id "XLOC_000890"; transcript_id "TCONS_00001681"; exon_number "22"; gene_name "ENSCGRG00001018055.1"; oId "CUFF.1625.6"; nearest_ref "ENSCGRT00001022566.1"; class_code "="; tss_id "TSS1232"; p_id "P861";
LT883664v1	Cufflinks	exon	167352278	167352412	.	+	.	gene_id "XLOC_000890"; transcript_id "TCONS_00001683"; exon_number "24"; gene_name "ENSCGRG00001018055.1"; oId "CUFF.1625.5"; nearest_ref "ENSCGRT00001022557.1"; class_code "j"; tss_id "TSS1232";
LT883664v1	Cufflinks	exon	167354800	167354906	.	+	.	gene_id "XLOC_000890"; transcript_id "TCONS_00001677"; exon_number "5"; gene_name "ENSCGRG00001018055.1"; oId "CUFF.1625.1"; nearest_ref "ENSCGRT00001022557.1"; class_code "j"; tss_id "TSS1231";
LT883664v1	Cufflinks	exon	167354800	167354906	.	+	.	gene_id "XLOC_000890"; transcript_id "TCONS_00001680"; exon_number "23"; gene_name "ENSCGRG00001018055.1"; oId "ENSCGRT00001022566.1"; nearest_ref "ENSCGRT00001022566.1"; class_code "="; tss_id "TSS1232"; p_id "P861";
LT883664v1	Cufflinks	exon	167354800	167354906	.	+	.	gene_id "XLOC_000890"; transcript_id "TCONS_00001679"; exon_number "24"; gene_name "ENSCGRG00001018055.1"; oId "ENSCGRT00001022559.1"; nearest_ref "ENSCGRT00001022559.1"; class_code "="; tss_id "TSS1232"; p_id "P863";
LT883664v1	Cufflinks	exon	167354800	167354906	.	+	.	gene_id "XLOC_000890"; transcript_id "TCONS_00001678"; exon_number "25"; gene_name "ENSCGRG00001018055.1"; oId "ENSCGRT00001022557.1"; nearest_ref "ENSCGRT00001022557.1"; class_code "="; tss_id "TSS1232"; p_id "P862";
LT883664v1	Cufflinks	exon	167354800	167354906	.	+	.	gene_id "XLOC_000890"; transcript_id "TCONS_00001682"; exon_number "23"; gene_name "ENSCGRG00001018055.1"; oId "CUFF.1625.7"; nearest_ref "ENSCGRT00001022557.1"; class_code "j"; tss_id "TSS1232";
LT883664v1	Cufflinks	exon	167354800	167354906	.	+	.	gene_id "XLOC_000890"; transcript_id "TCONS_00001681"; exon_number "23"; gene_name "ENSCGRG00001018055.1"; oId "CUFF.1625.6"; nearest_ref "ENSCGRT00001022566.1"; class_code "="; tss_id "TSS1232"; p_id "P861";
LT883664v1	Cufflinks	exon	167354800	167354812	.	+	.	gene_id "XLOC_000890"; transcript_id "TCONS_00001683"; exon_number "25"; gene_name "ENSCGRG00001018055.1"; oId "CUFF.1625.5"; nearest_ref "ENSCGRT00001022557.1"; class_code "j"; tss_id "TSS1232";
LT883664v1	Cufflinks	exon	167356946	167357078	.	+	.	gene_id "XLOC_000890"; transcript_id "TCONS_00001677"; exon_number "6"; gene_name "ENSCGRG00001018055.1"; oId "CUFF.1625.1"; nearest_ref "ENSCGRT00001022557.1"; class_code "j"; tss_id "TSS1231";
LT883664v1	Cufflinks	exon	167356946	167357078	.	+	.	gene_id "XLOC_000890"; transcript_id "TCONS_00001680"; exon_number "24"; gene_name "ENSCGRG00001018055.1"; oId "ENSCGRT00001022566.1"; nearest_ref "ENSCGRT00001022566.1"; class_code "="; tss_id "TSS1232"; p_id "P861";
LT883664v1	Cufflinks	exon	167356946	167357078	.	+	.	gene_id "XLOC_000890"; transcript_id "TCONS_00001679"; exon_number "25"; gene_name "ENSCGRG00001018055.1"; oId "ENSCGRT00001022559.1"; nearest_ref "ENSCGRT00001022559.1"; class_code "="; tss_id "TSS1232"; p_id "P863";
LT883664v1	Cufflinks	exon	167356946	167357078	.	+	.	gene_id "XLOC_000890"; transcript_id "TCONS_00001678"; exon_number "26"; gene_name "ENSCGRG00001018055.1"; oId "ENSCGRT00001022557.1"; nearest_ref "ENSCGRT00001022557.1"; class_code "="; tss_id "TSS1232"; p_id "P862";
LT883664v1	Cufflinks	exon	167356946	167357078	.	+	.	gene_id "XLOC_000890"; transcript_id "TCONS_00001682"; exon_number "24"; gene_name "ENSCGRG00001018055.1"; oId "CUFF.1625.7"; nearest_ref "ENSCGRT00001022557.1"; class_code "j"; tss_id "TSS1232";
LT883664v1	Cufflinks	exon	167356946	167357078	.	+	.	gene_id "XLOC_000890"; transcript_id "TCONS_00001681"; exon_number "24"; gene_name "ENSCGRG00001018055.1"; oId "CUFF.1625.6"; nearest_ref "ENSCGRT00001022566.1"; class_code "="; tss_id "TSS1232"; p_id "P861";
LT883664v1	Cufflinks	exon	167357789	167357941	.	+	.	gene_id "XLOC_000890"; transcript_id "TCONS_00001677"; exon_number "7"; gene_name "ENSCGRG00001018055.1"; oId "CUFF.1625.1"; nearest_ref "ENSCGRT00001022557.1"; class_code "j"; tss_id "TSS1231";
LT883664v1	Cufflinks	exon	167357789	167357941	.	+	.	gene_id "XLOC_000890"; transcript_id "TCONS_00001680"; exon_number "25"; gene_name "ENSCGRG00001018055.1"; oId "ENSCGRT00001022566.1"; nearest_ref "ENSCGRT00001022566.1"; class_code "="; tss_id "TSS1232"; p_id "P861";
LT883664v1	Cufflinks	exon	167357789	167357941	.	+	.	gene_id "XLOC_000890"; transcript_id "TCONS_00001679"; exon_number "26"; gene_name "ENSCGRG00001018055.1"; oId "ENSCGRT00001022559.1"; nearest_ref "ENSCGRT00001022559.1"; class_code "="; tss_id "TSS1232"; p_id "P863";
LT883664v1	Cufflinks	exon	167357789	167357941	.	+	.	gene_id "XLOC_000890"; transcript_id "TCONS_00001678"; exon_number "27"; gene_name "ENSCGRG00001018055.1"; oId "ENSCGRT00001022557.1"; nearest_ref "ENSCGRT00001022557.1"; class_code "="; tss_id "TSS1232"; p_id "P862";
LT883664v1	Cufflinks	exon	167357789	167357941	.	+	.	gene_id "XLOC_000890"; transcript_id "TCONS_00001682"; exon_number "25"; gene_name "ENSCGRG00001018055.1"; oId "CUFF.1625.7"; nearest_ref "ENSCGRT00001022557.1"; class_code "j"; tss_id "TSS1232";
LT883664v1	Cufflinks	exon	167357789	167357941	.	+	.	gene_id "XLOC_000890"; transcript_id "TCONS_00001681"; exon_number "25"; gene_name "ENSCGRG00001018055.1"; oId "CUFF.1625.6"; nearest_ref "ENSCGRT00001022566.1"; class_code "="; tss_id "TSS1232"; p_id "P861";
LT883664v1	Cufflinks	exon	167359536	167359663	.	+	.	gene_id "XLOC_000890"; transcript_id "TCONS_00001677"; exon_number "8"; gene_name "ENSCGRG00001018055.1"; oId "CUFF.1625.1"; nearest_ref "ENSCGRT00001022557.1"; class_code "j"; tss_id "TSS1231";
LT883664v1	Cufflinks	exon	167359536	167359663	.	+	.	gene_id "XLOC_000890"; transcript_id "TCONS_00001680"; exon_number "26"; gene_name "ENSCGRG00001018055.1"; oId "ENSCGRT00001022566.1"; nearest_ref "ENSCGRT00001022566.1"; class_code "="; tss_id "TSS1232"; p_id "P861";
LT883664v1	Cufflinks	exon	167359536	167359663	.	+	.	gene_id "XLOC_000890"; transcript_id "TCONS_00001679"; exon_number "27"; gene_name "ENSCGRG00001018055.1"; oId "ENSCGRT00001022559.1"; nearest_ref "ENSCGRT00001022559.1"; class_code "="; tss_id "TSS1232"; p_id "P863";
LT883664v1	Cufflinks	exon	167359536	167359663	.	+	.	gene_id "XLOC_000890"; transcript_id "TCONS_00001678"; exon_number "28"; gene_name "ENSCGRG00001018055.1"; oId "ENSCGRT00001022557.1"; nearest_ref "ENSCGRT00001022557.1"; class_code "="; tss_id "TSS1232"; p_id "P862";
LT883664v1	Cufflinks	exon	167359536	167359663	.	+	.	gene_id "XLOC_000890"; transcript_id "TCONS_00001682"; exon_number "26"; gene_name "ENSCGRG00001018055.1"; oId "CUFF.1625.7"; nearest_ref "ENSCGRT00001022557.1"; class_code "j"; tss_id "TSS1232";
LT883664v1	Cufflinks	exon	167359536	167359663	.	+	.	gene_id "XLOC_000890"; transcript_id "TCONS_00001681"; exon_number "26"; gene_name "ENSCGRG00001018055.1"; oId "CUFF.1625.6"; nearest_ref "ENSCGRT00001022566.1"; class_code "="; tss_id "TSS1232"; p_id "P861";
LT883664v1	Cufflinks	exon	167363088	167364617	.	+	.	gene_id "XLOC_000890"; transcript_id "TCONS_00001677"; exon_number "9"; gene_name "ENSCGRG00001018055.1"; oId "CUFF.1625.1"; nearest_ref "ENSCGRT00001022557.1"; class_code "j"; tss_id "TSS1231";
LT883664v1	Cufflinks	exon	167363088	167363211	.	+	.	gene_id "XLOC_000890"; transcript_id "TCONS_00001680"; exon_number "27"; gene_name "ENSCGRG00001018055.1"; oId "ENSCGRT00001022566.1"; nearest_ref "ENSCGRT00001022566.1"; class_code "="; tss_id "TSS1232"; p_id "P861";
LT883664v1	Cufflinks	exon	167363088	167363211	.	+	.	gene_id "XLOC_000890"; transcript_id "TCONS_00001679"; exon_number "28"; gene_name "ENSCGRG00001018055.1"; oId "ENSCGRT00001022559.1"; nearest_ref "ENSCGRT00001022559.1"; class_code "="; tss_id "TSS1232"; p_id "P863";
LT883664v1	Cufflinks	exon	167363088	167363211	.	+	.	gene_id "XLOC_000890"; transcript_id "TCONS_00001678"; exon_number "29"; gene_name "ENSCGRG00001018055.1"; oId "ENSCGRT00001022557.1"; nearest_ref "ENSCGRT00001022557.1"; class_code "="; tss_id "TSS1232"; p_id "P862";
LT883664v1	Cufflinks	exon	167363088	167364617	.	+	.	gene_id "XLOC_000890"; transcript_id "TCONS_00001682"; exon_number "27"; gene_name "ENSCGRG00001018055.1"; oId "CUFF.1625.7"; nearest_ref "ENSCGRT00001022557.1"; class_code "j"; tss_id "TSS1232";
LT883664v1	Cufflinks	exon	167363088	167364617	.	+	.	gene_id "XLOC_000890"; transcript_id "TCONS_00001681"; exon_number "27"; gene_name "ENSCGRG00001018055.1"; oId "CUFF.1625.6"; nearest_ref "ENSCGRT00001022566.1"; class_code "="; tss_id "TSS1232"; p_id "P861";
LT883664v1	Cufflinks	exon	167364408	167364617	.	-	.	gene_id "XLOC_002138"; transcript_id "TCONS_00004013"; exon_number "2"; gene_name "ENSCGRG00001018055.1"; oId "CUFF.1624.1"; nearest_ref "ENSCGRT00001022557.1"; class_code "x"; tss_id "TSS2923";
LT883664v1	Cufflinks	exon	167493730	167493739	.	+	.	gene_id "XLOC_000890"; transcript_id "TCONS_00001683"; exon_number "26"; gene_name "ENSCGRG00001018055.1"; oId "CUFF.1625.5"; nearest_ref "ENSCGRT00001022557.1"; class_code "j"; tss_id "TSS1232";
LT883664v1	Cufflinks	exon	167605375	167605465	.	+	.	gene_id "XLOC_000891"; transcript_id "TCONS_00001684"; exon_number "1"; gene_name "ENSCGRG00001018461.1"; oId "ENSCGRT00001023080.1"; nearest_ref "ENSCGRT00001023080.1"; class_code "="; tss_id "TSS1233"; p_id "P864";
LT883664v1	Cufflinks	exon	167605375	167605465	.	+	.	gene_id "XLOC_000891"; transcript_id "TCONS_00001685"; exon_number "1"; gene_name "ENSCGRG00001018461.1"; oId "CUFF.1542.2"; nearest_ref "ENSCGRT00001023080.1"; class_code "="; tss_id "TSS1233"; p_id "P864";
LT883664v1	Cufflinks	exon	167605696	167605834	.	+	.	gene_id "XLOC_000891"; transcript_id "TCONS_00001684"; exon_number "2"; gene_name "ENSCGRG00001018461.1"; oId "ENSCGRT00001023080.1"; nearest_ref "ENSCGRT00001023080.1"; class_code "="; tss_id "TSS1233"; p_id "P864";
LT883664v1	Cufflinks	exon	167605696	167605834	.	+	.	gene_id "XLOC_000891"; transcript_id "TCONS_00001685"; exon_number "2"; gene_name "ENSCGRG00001018461.1"; oId "CUFF.1542.2"; nearest_ref "ENSCGRT00001023080.1"; class_code "="; tss_id "TSS1233"; p_id "P864";
LT883664v1	Cufflinks	exon	167608315	167608386	.	+	.	gene_id "XLOC_000891"; transcript_id "TCONS_00001684"; exon_number "3"; gene_name "ENSCGRG00001018461.1"; oId "ENSCGRT00001023080.1"; nearest_ref "ENSCGRT00001023080.1"; class_code "="; tss_id "TSS1233"; p_id "P864";
LT883664v1	Cufflinks	exon	167608315	167608386	.	+	.	gene_id "XLOC_000891"; transcript_id "TCONS_00001685"; exon_number "3"; gene_name "ENSCGRG00001018461.1"; oId "CUFF.1542.2"; nearest_ref "ENSCGRT00001023080.1"; class_code "="; tss_id "TSS1233"; p_id "P864";
LT883664v1	Cufflinks	exon	167609093	167609168	.	+	.	gene_id "XLOC_000891"; transcript_id "TCONS_00001684"; exon_number "4"; gene_name "ENSCGRG00001018461.1"; oId "ENSCGRT00001023080.1"; nearest_ref "ENSCGRT00001023080.1"; class_code "="; tss_id "TSS1233"; p_id "P864";
LT883664v1	Cufflinks	exon	167609093	167609168	.	+	.	gene_id "XLOC_000891"; transcript_id "TCONS_00001685"; exon_number "4"; gene_name "ENSCGRG00001018461.1"; oId "CUFF.1542.2"; nearest_ref "ENSCGRT00001023080.1"; class_code "="; tss_id "TSS1233"; p_id "P864";
LT883664v1	Cufflinks	exon	167609754	167609802	.	+	.	gene_id "XLOC_000891"; transcript_id "TCONS_00001684"; exon_number "5"; gene_name "ENSCGRG00001018461.1"; oId "ENSCGRT00001023080.1"; nearest_ref "ENSCGRT00001023080.1"; class_code "="; tss_id "TSS1233"; p_id "P864";
LT883664v1	Cufflinks	exon	167609754	167609802	.	+	.	gene_id "XLOC_000891"; transcript_id "TCONS_00001685"; exon_number "5"; gene_name "ENSCGRG00001018461.1"; oId "CUFF.1542.2"; nearest_ref "ENSCGRT00001023080.1"; class_code "="; tss_id "TSS1233"; p_id "P864";
LT883664v1	Cufflinks	exon	167610720	167610889	.	+	.	gene_id "XLOC_000891"; transcript_id "TCONS_00001684"; exon_number "6"; gene_name "ENSCGRG00001018461.1"; oId "ENSCGRT00001023080.1"; nearest_ref "ENSCGRT00001023080.1"; class_code "="; tss_id "TSS1233"; p_id "P864";
LT883664v1	Cufflinks	exon	167610720	167611804	.	+	.	gene_id "XLOC_000891"; transcript_id "TCONS_00001685"; exon_number "6"; gene_name "ENSCGRG00001018461.1"; oId "CUFF.1542.2"; nearest_ref "ENSCGRT00001023080.1"; class_code "="; tss_id "TSS1233"; p_id "P864";
LT883664v1	Cufflinks	exon	167722538	167722552	.	-	.	gene_id "XLOC_002139"; transcript_id "TCONS_00004014"; exon_number "1"; gene_name "ENSCGRG00001019648.1"; oId "CUFF.1546.1"; nearest_ref "ENSCGRT00001024741.1"; class_code "o"; tss_id "TSS2924";
LT883664v1	Cufflinks	exon	167765901	167766665	.	-	.	gene_id "XLOC_002140"; transcript_id "TCONS_00004015"; exon_number "1"; gene_name "ENSCGRG00001019648.1"; oId "ENSCGRT00001024741.1"; nearest_ref "ENSCGRT00001024741.1"; class_code "="; tss_id "TSS2925"; p_id "P2100";
LT883664v1	Cufflinks	exon	167776760	167777242	.	-	.	gene_id "XLOC_002140"; transcript_id "TCONS_00004015"; exon_number "2"; gene_name "ENSCGRG00001019648.1"; oId "ENSCGRT00001024741.1"; nearest_ref "ENSCGRT00001024741.1"; class_code "="; tss_id "TSS2925"; p_id "P2100";
LT883664v1	Cufflinks	exon	167813458	167813474	.	-	.	gene_id "XLOC_002139"; transcript_id "TCONS_00004014"; exon_number "2"; gene_name "ENSCGRG00001019648.1"; oId "CUFF.1546.1"; nearest_ref "ENSCGRT00001024741.1"; class_code "o"; tss_id "TSS2924";
LT883664v1	Cufflinks	exon	167883072	167883466	.	-	.	gene_id "XLOC_002141"; transcript_id "TCONS_00004016"; exon_number "1"; gene_name "ENSCGRG00001016368.1"; oId "ENSCGRT00001020113.1"; nearest_ref "ENSCGRT00001020113.1"; class_code "="; tss_id "TSS2926"; p_id "P2101";
LT883664v1	Cufflinks	exon	167886759	167886917	.	-	.	gene_id "XLOC_002141"; transcript_id "TCONS_00004016"; exon_number "2"; gene_name "ENSCGRG00001016368.1"; oId "ENSCGRT00001020113.1"; nearest_ref "ENSCGRT00001020113.1"; class_code "="; tss_id "TSS2926"; p_id "P2101";
LT883664v1	Cufflinks	exon	167888526	167888649	.	-	.	gene_id "XLOC_002141"; transcript_id "TCONS_00004016"; exon_number "3"; gene_name "ENSCGRG00001016368.1"; oId "ENSCGRT00001020113.1"; nearest_ref "ENSCGRT00001020113.1"; class_code "="; tss_id "TSS2926"; p_id "P2101";
LT883664v1	Cufflinks	exon	167934272	167934331	.	-	.	gene_id "XLOC_002141"; transcript_id "TCONS_00004016"; exon_number "4"; gene_name "ENSCGRG00001016368.1"; oId "ENSCGRT00001020113.1"; nearest_ref "ENSCGRT00001020113.1"; class_code "="; tss_id "TSS2926"; p_id "P2101";
LT883664v1	Cufflinks	exon	167935086	167935234	.	-	.	gene_id "XLOC_002141"; transcript_id "TCONS_00004016"; exon_number "5"; gene_name "ENSCGRG00001016368.1"; oId "ENSCGRT00001020113.1"; nearest_ref "ENSCGRT00001020113.1"; class_code "="; tss_id "TSS2926"; p_id "P2101";
LT883664v1	Cufflinks	exon	167999660	167999756	.	-	.	gene_id "XLOC_002141"; transcript_id "TCONS_00004016"; exon_number "6"; gene_name "ENSCGRG00001016368.1"; oId "ENSCGRT00001020113.1"; nearest_ref "ENSCGRT00001020113.1"; class_code "="; tss_id "TSS2926"; p_id "P2101";
LT883664v1	Cufflinks	exon	168126449	168126475	.	-	.	gene_id "XLOC_002141"; transcript_id "TCONS_00004016"; exon_number "7"; gene_name "ENSCGRG00001016368.1"; oId "ENSCGRT00001020113.1"; nearest_ref "ENSCGRT00001020113.1"; class_code "="; tss_id "TSS2926"; p_id "P2101";
LT883664v1	Cufflinks	exon	168132017	168132146	.	-	.	gene_id "XLOC_002141"; transcript_id "TCONS_00004016"; exon_number "8"; gene_name "ENSCGRG00001016368.1"; oId "ENSCGRT00001020113.1"; nearest_ref "ENSCGRT00001020113.1"; class_code "="; tss_id "TSS2926"; p_id "P2101";
LT883664v1	Cufflinks	exon	168140203	168140312	.	-	.	gene_id "XLOC_002141"; transcript_id "TCONS_00004016"; exon_number "9"; gene_name "ENSCGRG00001016368.1"; oId "ENSCGRT00001020113.1"; nearest_ref "ENSCGRT00001020113.1"; class_code "="; tss_id "TSS2926"; p_id "P2101";
LT883664v1	Cufflinks	exon	168142698	168143571	.	-	.	gene_id "XLOC_002141"; transcript_id "TCONS_00004016"; exon_number "10"; gene_name "ENSCGRG00001016368.1"; oId "ENSCGRT00001020113.1"; nearest_ref "ENSCGRT00001020113.1"; class_code "="; tss_id "TSS2926"; p_id "P2101";
LT883664v1	Cufflinks	exon	168693841	168693972	.	+	.	gene_id "XLOC_000892"; transcript_id "TCONS_00001686"; exon_number "1"; gene_name "ENSCGRG00001001731.1"; oId "ENSCGRT00001002170.1"; nearest_ref "ENSCGRT00001002170.1"; class_code "="; tss_id "TSS1234";
LT883664v1	Cufflinks	exon	170528118	170528469	.	+	.	gene_id "XLOC_000893"; transcript_id "TCONS_00001687"; exon_number "1"; gene_name "ENSCGRG00001009340.1"; oId "ENSCGRT00001010825.1"; nearest_ref "ENSCGRT00001010825.1"; class_code "="; tss_id "TSS1235";
LT883664v1	Cufflinks	exon	170976820	170976929	.	-	.	gene_id "XLOC_002142"; transcript_id "TCONS_00004017"; exon_number "1"; gene_name "ENSCGRG00001005774.1"; oId "ENSCGRT00001006798.1"; contained_in "TCONS_00004018"; nearest_ref "ENSCGRT00001006798.1"; class_code "="; tss_id "TSS2927";
LT883664v1	Cufflinks	exon	170976839	170977372	.	-	.	gene_id "XLOC_002142"; transcript_id "TCONS_00004018"; exon_number "1"; gene_name "ENSCGRG00001010525.1"; oId "ENSCGRT00001012314.1"; nearest_ref "ENSCGRT00001012314.1"; class_code "="; tss_id "TSS2928"; p_id "P2102";
LT883664v1	Cufflinks	exon	171074069	171074079	.	+	.	gene_id "XLOC_000894"; transcript_id "TCONS_00001688"; exon_number "1"; gene_name "ENSCGRG00001015325.1"; oId "CUFF.1673.1"; nearest_ref "ENSCGRT00001018680.1"; class_code "o"; tss_id "TSS1236";
LT883664v1	Cufflinks	exon	171196704	171196820	.	+	.	gene_id "XLOC_000895"; transcript_id "TCONS_00001689"; exon_number "1"; gene_name "ENSCGRG00001004402.1"; oId "ENSCGRT00001005224.1"; nearest_ref "ENSCGRT00001005224.1"; class_code "="; tss_id "TSS1238";
LT883664v1	Cufflinks	exon	171251710	171252121	.	+	.	gene_id "XLOC_000894"; transcript_id "TCONS_00001690"; exon_number "1"; gene_name "ENSCGRG00001015325.1"; oId "ENSCGRT00001018680.1"; nearest_ref "ENSCGRT00001018680.1"; class_code "="; tss_id "TSS1237"; p_id "P865";
LT883664v1	Cufflinks	exon	171253651	171253780	.	+	.	gene_id "XLOC_000894"; transcript_id "TCONS_00001690"; exon_number "2"; gene_name "ENSCGRG00001015325.1"; oId "ENSCGRT00001018680.1"; nearest_ref "ENSCGRT00001018680.1"; class_code "="; tss_id "TSS1237"; p_id "P865";
LT883664v1	Cufflinks	exon	171268864	171269888	.	+	.	gene_id "XLOC_000894"; transcript_id "TCONS_00001690"; exon_number "3"; gene_name "ENSCGRG00001015325.1"; oId "ENSCGRT00001018680.1"; nearest_ref "ENSCGRT00001018680.1"; class_code "="; tss_id "TSS1237"; p_id "P865";
LT883664v1	Cufflinks	exon	171272221	171272428	.	+	.	gene_id "XLOC_000894"; transcript_id "TCONS_00001690"; exon_number "4"; gene_name "ENSCGRG00001015325.1"; oId "ENSCGRT00001018680.1"; nearest_ref "ENSCGRT00001018680.1"; class_code "="; tss_id "TSS1237"; p_id "P865";
LT883664v1	Cufflinks	exon	171285855	171286024	.	+	.	gene_id "XLOC_000894"; transcript_id "TCONS_00001690"; exon_number "5"; gene_name "ENSCGRG00001015325.1"; oId "ENSCGRT00001018680.1"; nearest_ref "ENSCGRT00001018680.1"; class_code "="; tss_id "TSS1237"; p_id "P865";
LT883664v1	Cufflinks	exon	171287056	171287244	.	+	.	gene_id "XLOC_000894"; transcript_id "TCONS_00001690"; exon_number "6"; gene_name "ENSCGRG00001015325.1"; oId "ENSCGRT00001018680.1"; nearest_ref "ENSCGRT00001018680.1"; class_code "="; tss_id "TSS1237"; p_id "P865";
LT883664v1	Cufflinks	exon	171293379	171293499	.	+	.	gene_id "XLOC_000894"; transcript_id "TCONS_00001690"; exon_number "7"; gene_name "ENSCGRG00001015325.1"; oId "ENSCGRT00001018680.1"; nearest_ref "ENSCGRT00001018680.1"; class_code "="; tss_id "TSS1237"; p_id "P865";
LT883664v1	Cufflinks	exon	171294829	171295197	.	+	.	gene_id "XLOC_000894"; transcript_id "TCONS_00001690"; exon_number "8"; gene_name "ENSCGRG00001015325.1"; oId "ENSCGRT00001018680.1"; nearest_ref "ENSCGRT00001018680.1"; class_code "="; tss_id "TSS1237"; p_id "P865";
LT883664v1	Cufflinks	exon	171295989	171296069	.	+	.	gene_id "XLOC_000894"; transcript_id "TCONS_00001690"; exon_number "9"; gene_name "ENSCGRG00001015325.1"; oId "ENSCGRT00001018680.1"; nearest_ref "ENSCGRT00001018680.1"; class_code "="; tss_id "TSS1237"; p_id "P865";
LT883664v1	Cufflinks	exon	171301448	171301638	.	+	.	gene_id "XLOC_000894"; transcript_id "TCONS_00001690"; exon_number "10"; gene_name "ENSCGRG00001015325.1"; oId "ENSCGRT00001018680.1"; nearest_ref "ENSCGRT00001018680.1"; class_code "="; tss_id "TSS1237"; p_id "P865";
LT883664v1	Cufflinks	exon	171304089	171307348	.	+	.	gene_id "XLOC_000894"; transcript_id "TCONS_00001690"; exon_number "11"; gene_name "ENSCGRG00001015325.1"; oId "ENSCGRT00001018680.1"; nearest_ref "ENSCGRT00001018680.1"; class_code "="; tss_id "TSS1237"; p_id "P865";
LT883664v1	Cufflinks	exon	171306396	171307461	.	+	.	gene_id "XLOC_000894"; transcript_id "TCONS_00001688"; exon_number "2"; gene_name "ENSCGRG00001015325.1"; oId "CUFF.1673.1"; nearest_ref "ENSCGRT00001018680.1"; class_code "o"; tss_id "TSS1236";
LT883664v1	Cufflinks	exon	171306794	171307000	.	-	.	gene_id "XLOC_002143"; transcript_id "TCONS_00004021"; exon_number "1"; gene_name "ENSCGRG00001015915.1"; oId "ENSCGRT00001019631.1"; nearest_ref "ENSCGRT00001019631.1"; class_code "="; tss_id "TSS2929"; p_id "P2105";
LT883664v1	Cufflinks	exon	171306794	171307000	.	-	.	gene_id "XLOC_002143"; transcript_id "TCONS_00004020"; exon_number "1"; gene_name "ENSCGRG00001015915.1"; oId "CUFF.1674.7"; nearest_ref "ENSCGRT00001019619.1"; class_code "j"; tss_id "TSS2929";
LT883664v1	Cufflinks	exon	171306794	171307000	.	-	.	gene_id "XLOC_002143"; transcript_id "TCONS_00004019"; exon_number "1"; gene_name "ENSCGRG00001015915.1"; oId "CUFF.1674.5"; nearest_ref "ENSCGRT00001019619.1"; class_code "j"; tss_id "TSS2929";
LT883664v1	Cufflinks	exon	171306794	171307000	.	-	.	gene_id "XLOC_002143"; transcript_id "TCONS_00004023"; exon_number "1"; gene_name "ENSCGRG00001015915.1"; oId "ENSCGRT00001019624.1"; nearest_ref "ENSCGRT00001019624.1"; class_code "="; tss_id "TSS2930"; p_id "P2104";
LT883664v1	Cufflinks	exon	171306794	171307000	.	-	.	gene_id "XLOC_002143"; transcript_id "TCONS_00004022"; exon_number "1"; gene_name "ENSCGRG00001015915.1"; oId "CUFF.1674.8"; nearest_ref "ENSCGRT00001019619.1"; class_code "j"; tss_id "TSS2930";
LT883664v1	Cufflinks	exon	171306794	171307000	.	-	.	gene_id "XLOC_002143"; transcript_id "TCONS_00004026"; exon_number "1"; gene_name "ENSCGRG00001015915.1"; oId "ENSCGRT00001019619.1"; nearest_ref "ENSCGRT00001019619.1"; class_code "="; tss_id "TSS2931"; p_id "P2103";
LT883664v1	Cufflinks	exon	171306794	171307000	.	-	.	gene_id "XLOC_002143"; transcript_id "TCONS_00004025"; exon_number "1"; gene_name "ENSCGRG00001015915.1"; oId "CUFF.1674.6"; nearest_ref "ENSCGRT00001019619.1"; class_code "j"; tss_id "TSS2931";
LT883664v1	Cufflinks	exon	171306794	171307000	.	-	.	gene_id "XLOC_002143"; transcript_id "TCONS_00004024"; exon_number "1"; gene_name "ENSCGRG00001015915.1"; oId "CUFF.1674.4"; nearest_ref "ENSCGRT00001019619.1"; class_code "j"; tss_id "TSS2931";
LT883664v1	Cufflinks	exon	171314032	171314135	.	-	.	gene_id "XLOC_002143"; transcript_id "TCONS_00004021"; exon_number "2"; gene_name "ENSCGRG00001015915.1"; oId "ENSCGRT00001019631.1"; nearest_ref "ENSCGRT00001019631.1"; class_code "="; tss_id "TSS2929"; p_id "P2105";
LT883664v1	Cufflinks	exon	171314032	171314135	.	-	.	gene_id "XLOC_002143"; transcript_id "TCONS_00004020"; exon_number "2"; gene_name "ENSCGRG00001015915.1"; oId "CUFF.1674.7"; nearest_ref "ENSCGRT00001019619.1"; class_code "j"; tss_id "TSS2929";
LT883664v1	Cufflinks	exon	171314032	171314135	.	-	.	gene_id "XLOC_002143"; transcript_id "TCONS_00004019"; exon_number "2"; gene_name "ENSCGRG00001015915.1"; oId "CUFF.1674.5"; nearest_ref "ENSCGRT00001019619.1"; class_code "j"; tss_id "TSS2929";
LT883664v1	Cufflinks	exon	171314032	171314135	.	-	.	gene_id "XLOC_002143"; transcript_id "TCONS_00004023"; exon_number "2"; gene_name "ENSCGRG00001015915.1"; oId "ENSCGRT00001019624.1"; nearest_ref "ENSCGRT00001019624.1"; class_code "="; tss_id "TSS2930"; p_id "P2104";
LT883664v1	Cufflinks	exon	171314032	171314135	.	-	.	gene_id "XLOC_002143"; transcript_id "TCONS_00004022"; exon_number "2"; gene_name "ENSCGRG00001015915.1"; oId "CUFF.1674.8"; nearest_ref "ENSCGRT00001019619.1"; class_code "j"; tss_id "TSS2930";
LT883664v1	Cufflinks	exon	171314032	171314135	.	-	.	gene_id "XLOC_002143"; transcript_id "TCONS_00004026"; exon_number "2"; gene_name "ENSCGRG00001015915.1"; oId "ENSCGRT00001019619.1"; nearest_ref "ENSCGRT00001019619.1"; class_code "="; tss_id "TSS2931"; p_id "P2103";
LT883664v1	Cufflinks	exon	171314032	171314135	.	-	.	gene_id "XLOC_002143"; transcript_id "TCONS_00004025"; exon_number "2"; gene_name "ENSCGRG00001015915.1"; oId "CUFF.1674.6"; nearest_ref "ENSCGRT00001019619.1"; class_code "j"; tss_id "TSS2931";
LT883664v1	Cufflinks	exon	171314032	171314135	.	-	.	gene_id "XLOC_002143"; transcript_id "TCONS_00004024"; exon_number "2"; gene_name "ENSCGRG00001015915.1"; oId "CUFF.1674.4"; nearest_ref "ENSCGRT00001019619.1"; class_code "j"; tss_id "TSS2931";
LT883664v1	Cufflinks	exon	171319137	171319314	.	-	.	gene_id "XLOC_002143"; transcript_id "TCONS_00004021"; exon_number "3"; gene_name "ENSCGRG00001015915.1"; oId "ENSCGRT00001019631.1"; nearest_ref "ENSCGRT00001019631.1"; class_code "="; tss_id "TSS2929"; p_id "P2105";
LT883664v1	Cufflinks	exon	171319137	171319314	.	-	.	gene_id "XLOC_002143"; transcript_id "TCONS_00004020"; exon_number "3"; gene_name "ENSCGRG00001015915.1"; oId "CUFF.1674.7"; nearest_ref "ENSCGRT00001019619.1"; class_code "j"; tss_id "TSS2929";
LT883664v1	Cufflinks	exon	171319137	171319314	.	-	.	gene_id "XLOC_002143"; transcript_id "TCONS_00004019"; exon_number "3"; gene_name "ENSCGRG00001015915.1"; oId "CUFF.1674.5"; nearest_ref "ENSCGRT00001019619.1"; class_code "j"; tss_id "TSS2929";
LT883664v1	Cufflinks	exon	171319137	171319314	.	-	.	gene_id "XLOC_002143"; transcript_id "TCONS_00004023"; exon_number "3"; gene_name "ENSCGRG00001015915.1"; oId "ENSCGRT00001019624.1"; nearest_ref "ENSCGRT00001019624.1"; class_code "="; tss_id "TSS2930"; p_id "P2104";
LT883664v1	Cufflinks	exon	171319137	171319314	.	-	.	gene_id "XLOC_002143"; transcript_id "TCONS_00004022"; exon_number "3"; gene_name "ENSCGRG00001015915.1"; oId "CUFF.1674.8"; nearest_ref "ENSCGRT00001019619.1"; class_code "j"; tss_id "TSS2930";
LT883664v1	Cufflinks	exon	171319137	171319314	.	-	.	gene_id "XLOC_002143"; transcript_id "TCONS_00004026"; exon_number "3"; gene_name "ENSCGRG00001015915.1"; oId "ENSCGRT00001019619.1"; nearest_ref "ENSCGRT00001019619.1"; class_code "="; tss_id "TSS2931"; p_id "P2103";
LT883664v1	Cufflinks	exon	171319137	171319314	.	-	.	gene_id "XLOC_002143"; transcript_id "TCONS_00004025"; exon_number "3"; gene_name "ENSCGRG00001015915.1"; oId "CUFF.1674.6"; nearest_ref "ENSCGRT00001019619.1"; class_code "j"; tss_id "TSS2931";
LT883664v1	Cufflinks	exon	171319137	171319314	.	-	.	gene_id "XLOC_002143"; transcript_id "TCONS_00004024"; exon_number "3"; gene_name "ENSCGRG00001015915.1"; oId "CUFF.1674.4"; nearest_ref "ENSCGRT00001019619.1"; class_code "j"; tss_id "TSS2931";
LT883664v1	Cufflinks	exon	171320759	171320911	.	-	.	gene_id "XLOC_002143"; transcript_id "TCONS_00004021"; exon_number "4"; gene_name "ENSCGRG00001015915.1"; oId "ENSCGRT00001019631.1"; nearest_ref "ENSCGRT00001019631.1"; class_code "="; tss_id "TSS2929"; p_id "P2105";
LT883664v1	Cufflinks	exon	171320759	171320911	.	-	.	gene_id "XLOC_002143"; transcript_id "TCONS_00004020"; exon_number "4"; gene_name "ENSCGRG00001015915.1"; oId "CUFF.1674.7"; nearest_ref "ENSCGRT00001019619.1"; class_code "j"; tss_id "TSS2929";
LT883664v1	Cufflinks	exon	171320759	171320911	.	-	.	gene_id "XLOC_002143"; transcript_id "TCONS_00004019"; exon_number "4"; gene_name "ENSCGRG00001015915.1"; oId "CUFF.1674.5"; nearest_ref "ENSCGRT00001019619.1"; class_code "j"; tss_id "TSS2929";
LT883664v1	Cufflinks	exon	171320759	171320911	.	-	.	gene_id "XLOC_002143"; transcript_id "TCONS_00004023"; exon_number "4"; gene_name "ENSCGRG00001015915.1"; oId "ENSCGRT00001019624.1"; nearest_ref "ENSCGRT00001019624.1"; class_code "="; tss_id "TSS2930"; p_id "P2104";
LT883664v1	Cufflinks	exon	171320759	171320911	.	-	.	gene_id "XLOC_002143"; transcript_id "TCONS_00004022"; exon_number "4"; gene_name "ENSCGRG00001015915.1"; oId "CUFF.1674.8"; nearest_ref "ENSCGRT00001019619.1"; class_code "j"; tss_id "TSS2930";
LT883664v1	Cufflinks	exon	171320759	171320911	.	-	.	gene_id "XLOC_002143"; transcript_id "TCONS_00004026"; exon_number "4"; gene_name "ENSCGRG00001015915.1"; oId "ENSCGRT00001019619.1"; nearest_ref "ENSCGRT00001019619.1"; class_code "="; tss_id "TSS2931"; p_id "P2103";
LT883664v1	Cufflinks	exon	171320759	171320911	.	-	.	gene_id "XLOC_002143"; transcript_id "TCONS_00004025"; exon_number "4"; gene_name "ENSCGRG00001015915.1"; oId "CUFF.1674.6"; nearest_ref "ENSCGRT00001019619.1"; class_code "j"; tss_id "TSS2931";
LT883664v1	Cufflinks	exon	171320759	171320911	.	-	.	gene_id "XLOC_002143"; transcript_id "TCONS_00004024"; exon_number "4"; gene_name "ENSCGRG00001015915.1"; oId "CUFF.1674.4"; nearest_ref "ENSCGRT00001019619.1"; class_code "j"; tss_id "TSS2931";
LT883664v1	Cufflinks	exon	171325084	171325314	.	-	.	gene_id "XLOC_002143"; transcript_id "TCONS_00004021"; exon_number "5"; gene_name "ENSCGRG00001015915.1"; oId "ENSCGRT00001019631.1"; nearest_ref "ENSCGRT00001019631.1"; class_code "="; tss_id "TSS2929"; p_id "P2105";
LT883664v1	Cufflinks	exon	171325084	171325314	.	-	.	gene_id "XLOC_002143"; transcript_id "TCONS_00004020"; exon_number "5"; gene_name "ENSCGRG00001015915.1"; oId "CUFF.1674.7"; nearest_ref "ENSCGRT00001019619.1"; class_code "j"; tss_id "TSS2929";
LT883664v1	Cufflinks	exon	171325084	171325314	.	-	.	gene_id "XLOC_002143"; transcript_id "TCONS_00004019"; exon_number "5"; gene_name "ENSCGRG00001015915.1"; oId "CUFF.1674.5"; nearest_ref "ENSCGRT00001019619.1"; class_code "j"; tss_id "TSS2929";
LT883664v1	Cufflinks	exon	171325084	171325314	.	-	.	gene_id "XLOC_002143"; transcript_id "TCONS_00004023"; exon_number "5"; gene_name "ENSCGRG00001015915.1"; oId "ENSCGRT00001019624.1"; nearest_ref "ENSCGRT00001019624.1"; class_code "="; tss_id "TSS2930"; p_id "P2104";
LT883664v1	Cufflinks	exon	171325084	171325314	.	-	.	gene_id "XLOC_002143"; transcript_id "TCONS_00004022"; exon_number "5"; gene_name "ENSCGRG00001015915.1"; oId "CUFF.1674.8"; nearest_ref "ENSCGRT00001019619.1"; class_code "j"; tss_id "TSS2930";
LT883664v1	Cufflinks	exon	171325084	171325314	.	-	.	gene_id "XLOC_002143"; transcript_id "TCONS_00004026"; exon_number "5"; gene_name "ENSCGRG00001015915.1"; oId "ENSCGRT00001019619.1"; nearest_ref "ENSCGRT00001019619.1"; class_code "="; tss_id "TSS2931"; p_id "P2103";
LT883664v1	Cufflinks	exon	171325084	171325314	.	-	.	gene_id "XLOC_002143"; transcript_id "TCONS_00004025"; exon_number "5"; gene_name "ENSCGRG00001015915.1"; oId "CUFF.1674.6"; nearest_ref "ENSCGRT00001019619.1"; class_code "j"; tss_id "TSS2931";
LT883664v1	Cufflinks	exon	171325084	171325314	.	-	.	gene_id "XLOC_002143"; transcript_id "TCONS_00004024"; exon_number "5"; gene_name "ENSCGRG00001015915.1"; oId "CUFF.1674.4"; nearest_ref "ENSCGRT00001019619.1"; class_code "j"; tss_id "TSS2931";
LT883664v1	Cufflinks	exon	171328940	171329077	.	-	.	gene_id "XLOC_002143"; transcript_id "TCONS_00004021"; exon_number "6"; gene_name "ENSCGRG00001015915.1"; oId "ENSCGRT00001019631.1"; nearest_ref "ENSCGRT00001019631.1"; class_code "="; tss_id "TSS2929"; p_id "P2105";
LT883664v1	Cufflinks	exon	171328940	171329077	.	-	.	gene_id "XLOC_002143"; transcript_id "TCONS_00004020"; exon_number "6"; gene_name "ENSCGRG00001015915.1"; oId "CUFF.1674.7"; nearest_ref "ENSCGRT00001019619.1"; class_code "j"; tss_id "TSS2929";
LT883664v1	Cufflinks	exon	171328940	171329077	.	-	.	gene_id "XLOC_002143"; transcript_id "TCONS_00004019"; exon_number "6"; gene_name "ENSCGRG00001015915.1"; oId "CUFF.1674.5"; nearest_ref "ENSCGRT00001019619.1"; class_code "j"; tss_id "TSS2929";
LT883664v1	Cufflinks	exon	171328940	171329077	.	-	.	gene_id "XLOC_002143"; transcript_id "TCONS_00004023"; exon_number "6"; gene_name "ENSCGRG00001015915.1"; oId "ENSCGRT00001019624.1"; nearest_ref "ENSCGRT00001019624.1"; class_code "="; tss_id "TSS2930"; p_id "P2104";
LT883664v1	Cufflinks	exon	171328940	171329077	.	-	.	gene_id "XLOC_002143"; transcript_id "TCONS_00004022"; exon_number "6"; gene_name "ENSCGRG00001015915.1"; oId "CUFF.1674.8"; nearest_ref "ENSCGRT00001019619.1"; class_code "j"; tss_id "TSS2930";
LT883664v1	Cufflinks	exon	171328940	171329077	.	-	.	gene_id "XLOC_002143"; transcript_id "TCONS_00004026"; exon_number "6"; gene_name "ENSCGRG00001015915.1"; oId "ENSCGRT00001019619.1"; nearest_ref "ENSCGRT00001019619.1"; class_code "="; tss_id "TSS2931"; p_id "P2103";
LT883664v1	Cufflinks	exon	171328940	171329077	.	-	.	gene_id "XLOC_002143"; transcript_id "TCONS_00004025"; exon_number "6"; gene_name "ENSCGRG00001015915.1"; oId "CUFF.1674.6"; nearest_ref "ENSCGRT00001019619.1"; class_code "j"; tss_id "TSS2931";
LT883664v1	Cufflinks	exon	171328940	171329077	.	-	.	gene_id "XLOC_002143"; transcript_id "TCONS_00004024"; exon_number "6"; gene_name "ENSCGRG00001015915.1"; oId "CUFF.1674.4"; nearest_ref "ENSCGRT00001019619.1"; class_code "j"; tss_id "TSS2931";
LT883664v1	Cufflinks	exon	171332130	171332315	.	-	.	gene_id "XLOC_002143"; transcript_id "TCONS_00004021"; exon_number "7"; gene_name "ENSCGRG00001015915.1"; oId "ENSCGRT00001019631.1"; nearest_ref "ENSCGRT00001019631.1"; class_code "="; tss_id "TSS2929"; p_id "P2105";
LT883664v1	Cufflinks	exon	171332130	171332315	.	-	.	gene_id "XLOC_002143"; transcript_id "TCONS_00004020"; exon_number "7"; gene_name "ENSCGRG00001015915.1"; oId "CUFF.1674.7"; nearest_ref "ENSCGRT00001019619.1"; class_code "j"; tss_id "TSS2929";
LT883664v1	Cufflinks	exon	171332130	171332315	.	-	.	gene_id "XLOC_002143"; transcript_id "TCONS_00004019"; exon_number "7"; gene_name "ENSCGRG00001015915.1"; oId "CUFF.1674.5"; nearest_ref "ENSCGRT00001019619.1"; class_code "j"; tss_id "TSS2929";
LT883664v1	Cufflinks	exon	171332130	171332315	.	-	.	gene_id "XLOC_002143"; transcript_id "TCONS_00004023"; exon_number "7"; gene_name "ENSCGRG00001015915.1"; oId "ENSCGRT00001019624.1"; nearest_ref "ENSCGRT00001019624.1"; class_code "="; tss_id "TSS2930"; p_id "P2104";
LT883664v1	Cufflinks	exon	171332130	171332315	.	-	.	gene_id "XLOC_002143"; transcript_id "TCONS_00004022"; exon_number "7"; gene_name "ENSCGRG00001015915.1"; oId "CUFF.1674.8"; nearest_ref "ENSCGRT00001019619.1"; class_code "j"; tss_id "TSS2930";
LT883664v1	Cufflinks	exon	171332130	171332315	.	-	.	gene_id "XLOC_002143"; transcript_id "TCONS_00004026"; exon_number "7"; gene_name "ENSCGRG00001015915.1"; oId "ENSCGRT00001019619.1"; nearest_ref "ENSCGRT00001019619.1"; class_code "="; tss_id "TSS2931"; p_id "P2103";
LT883664v1	Cufflinks	exon	171332130	171332315	.	-	.	gene_id "XLOC_002143"; transcript_id "TCONS_00004025"; exon_number "7"; gene_name "ENSCGRG00001015915.1"; oId "CUFF.1674.6"; nearest_ref "ENSCGRT00001019619.1"; class_code "j"; tss_id "TSS2931";
LT883664v1	Cufflinks	exon	171332130	171332315	.	-	.	gene_id "XLOC_002143"; transcript_id "TCONS_00004024"; exon_number "7"; gene_name "ENSCGRG00001015915.1"; oId "CUFF.1674.4"; nearest_ref "ENSCGRT00001019619.1"; class_code "j"; tss_id "TSS2931";
LT883664v1	Cufflinks	exon	171334928	171335089	.	-	.	gene_id "XLOC_002143"; transcript_id "TCONS_00004021"; exon_number "8"; gene_name "ENSCGRG00001015915.1"; oId "ENSCGRT00001019631.1"; nearest_ref "ENSCGRT00001019631.1"; class_code "="; tss_id "TSS2929"; p_id "P2105";
LT883664v1	Cufflinks	exon	171334928	171335089	.	-	.	gene_id "XLOC_002143"; transcript_id "TCONS_00004020"; exon_number "8"; gene_name "ENSCGRG00001015915.1"; oId "CUFF.1674.7"; nearest_ref "ENSCGRT00001019619.1"; class_code "j"; tss_id "TSS2929";
LT883664v1	Cufflinks	exon	171334928	171335089	.	-	.	gene_id "XLOC_002143"; transcript_id "TCONS_00004019"; exon_number "8"; gene_name "ENSCGRG00001015915.1"; oId "CUFF.1674.5"; nearest_ref "ENSCGRT00001019619.1"; class_code "j"; tss_id "TSS2929";
LT883664v1	Cufflinks	exon	171334928	171335089	.	-	.	gene_id "XLOC_002143"; transcript_id "TCONS_00004023"; exon_number "8"; gene_name "ENSCGRG00001015915.1"; oId "ENSCGRT00001019624.1"; nearest_ref "ENSCGRT00001019624.1"; class_code "="; tss_id "TSS2930"; p_id "P2104";
LT883664v1	Cufflinks	exon	171334928	171335089	.	-	.	gene_id "XLOC_002143"; transcript_id "TCONS_00004022"; exon_number "8"; gene_name "ENSCGRG00001015915.1"; oId "CUFF.1674.8"; nearest_ref "ENSCGRT00001019619.1"; class_code "j"; tss_id "TSS2930";
LT883664v1	Cufflinks	exon	171334928	171335089	.	-	.	gene_id "XLOC_002143"; transcript_id "TCONS_00004026"; exon_number "8"; gene_name "ENSCGRG00001015915.1"; oId "ENSCGRT00001019619.1"; nearest_ref "ENSCGRT00001019619.1"; class_code "="; tss_id "TSS2931"; p_id "P2103";
LT883664v1	Cufflinks	exon	171334928	171335089	.	-	.	gene_id "XLOC_002143"; transcript_id "TCONS_00004025"; exon_number "8"; gene_name "ENSCGRG00001015915.1"; oId "CUFF.1674.6"; nearest_ref "ENSCGRT00001019619.1"; class_code "j"; tss_id "TSS2931";
LT883664v1	Cufflinks	exon	171334928	171335089	.	-	.	gene_id "XLOC_002143"; transcript_id "TCONS_00004024"; exon_number "8"; gene_name "ENSCGRG00001015915.1"; oId "CUFF.1674.4"; nearest_ref "ENSCGRT00001019619.1"; class_code "j"; tss_id "TSS2931";
LT883664v1	Cufflinks	exon	171339746	171339946	.	-	.	gene_id "XLOC_002143"; transcript_id "TCONS_00004021"; exon_number "9"; gene_name "ENSCGRG00001015915.1"; oId "ENSCGRT00001019631.1"; nearest_ref "ENSCGRT00001019631.1"; class_code "="; tss_id "TSS2929"; p_id "P2105";
LT883664v1	Cufflinks	exon	171339746	171339946	.	-	.	gene_id "XLOC_002143"; transcript_id "TCONS_00004020"; exon_number "9"; gene_name "ENSCGRG00001015915.1"; oId "CUFF.1674.7"; nearest_ref "ENSCGRT00001019619.1"; class_code "j"; tss_id "TSS2929";
LT883664v1	Cufflinks	exon	171339746	171339946	.	-	.	gene_id "XLOC_002143"; transcript_id "TCONS_00004019"; exon_number "9"; gene_name "ENSCGRG00001015915.1"; oId "CUFF.1674.5"; nearest_ref "ENSCGRT00001019619.1"; class_code "j"; tss_id "TSS2929";
LT883664v1	Cufflinks	exon	171339746	171339946	.	-	.	gene_id "XLOC_002143"; transcript_id "TCONS_00004023"; exon_number "9"; gene_name "ENSCGRG00001015915.1"; oId "ENSCGRT00001019624.1"; nearest_ref "ENSCGRT00001019624.1"; class_code "="; tss_id "TSS2930"; p_id "P2104";
LT883664v1	Cufflinks	exon	171339746	171339946	.	-	.	gene_id "XLOC_002143"; transcript_id "TCONS_00004022"; exon_number "9"; gene_name "ENSCGRG00001015915.1"; oId "CUFF.1674.8"; nearest_ref "ENSCGRT00001019619.1"; class_code "j"; tss_id "TSS2930";
LT883664v1	Cufflinks	exon	171339746	171339946	.	-	.	gene_id "XLOC_002143"; transcript_id "TCONS_00004026"; exon_number "9"; gene_name "ENSCGRG00001015915.1"; oId "ENSCGRT00001019619.1"; nearest_ref "ENSCGRT00001019619.1"; class_code "="; tss_id "TSS2931"; p_id "P2103";
LT883664v1	Cufflinks	exon	171339746	171339946	.	-	.	gene_id "XLOC_002143"; transcript_id "TCONS_00004025"; exon_number "9"; gene_name "ENSCGRG00001015915.1"; oId "CUFF.1674.6"; nearest_ref "ENSCGRT00001019619.1"; class_code "j"; tss_id "TSS2931";
LT883664v1	Cufflinks	exon	171339746	171339946	.	-	.	gene_id "XLOC_002143"; transcript_id "TCONS_00004024"; exon_number "9"; gene_name "ENSCGRG00001015915.1"; oId "CUFF.1674.4"; nearest_ref "ENSCGRT00001019619.1"; class_code "j"; tss_id "TSS2931";
LT883664v1	Cufflinks	exon	171340921	171341082	.	-	.	gene_id "XLOC_002143"; transcript_id "TCONS_00004021"; exon_number "10"; gene_name "ENSCGRG00001015915.1"; oId "ENSCGRT00001019631.1"; nearest_ref "ENSCGRT00001019631.1"; class_code "="; tss_id "TSS2929"; p_id "P2105";
LT883664v1	Cufflinks	exon	171340921	171341082	.	-	.	gene_id "XLOC_002143"; transcript_id "TCONS_00004020"; exon_number "10"; gene_name "ENSCGRG00001015915.1"; oId "CUFF.1674.7"; nearest_ref "ENSCGRT00001019619.1"; class_code "j"; tss_id "TSS2929";
LT883664v1	Cufflinks	exon	171340921	171341082	.	-	.	gene_id "XLOC_002143"; transcript_id "TCONS_00004019"; exon_number "10"; gene_name "ENSCGRG00001015915.1"; oId "CUFF.1674.5"; nearest_ref "ENSCGRT00001019619.1"; class_code "j"; tss_id "TSS2929";
LT883664v1	Cufflinks	exon	171340921	171341082	.	-	.	gene_id "XLOC_002143"; transcript_id "TCONS_00004023"; exon_number "10"; gene_name "ENSCGRG00001015915.1"; oId "ENSCGRT00001019624.1"; nearest_ref "ENSCGRT00001019624.1"; class_code "="; tss_id "TSS2930"; p_id "P2104";
LT883664v1	Cufflinks	exon	171340921	171341082	.	-	.	gene_id "XLOC_002143"; transcript_id "TCONS_00004022"; exon_number "10"; gene_name "ENSCGRG00001015915.1"; oId "CUFF.1674.8"; nearest_ref "ENSCGRT00001019619.1"; class_code "j"; tss_id "TSS2930";
LT883664v1	Cufflinks	exon	171340921	171341082	.	-	.	gene_id "XLOC_002143"; transcript_id "TCONS_00004026"; exon_number "10"; gene_name "ENSCGRG00001015915.1"; oId "ENSCGRT00001019619.1"; nearest_ref "ENSCGRT00001019619.1"; class_code "="; tss_id "TSS2931"; p_id "P2103";
LT883664v1	Cufflinks	exon	171340921	171341082	.	-	.	gene_id "XLOC_002143"; transcript_id "TCONS_00004025"; exon_number "10"; gene_name "ENSCGRG00001015915.1"; oId "CUFF.1674.6"; nearest_ref "ENSCGRT00001019619.1"; class_code "j"; tss_id "TSS2931";
LT883664v1	Cufflinks	exon	171340921	171341082	.	-	.	gene_id "XLOC_002143"; transcript_id "TCONS_00004024"; exon_number "10"; gene_name "ENSCGRG00001015915.1"; oId "CUFF.1674.4"; nearest_ref "ENSCGRT00001019619.1"; class_code "j"; tss_id "TSS2931";
LT883664v1	Cufflinks	exon	171343020	171343196	.	-	.	gene_id "XLOC_002143"; transcript_id "TCONS_00004021"; exon_number "11"; gene_name "ENSCGRG00001015915.1"; oId "ENSCGRT00001019631.1"; nearest_ref "ENSCGRT00001019631.1"; class_code "="; tss_id "TSS2929"; p_id "P2105";
LT883664v1	Cufflinks	exon	171343020	171343196	.	-	.	gene_id "XLOC_002143"; transcript_id "TCONS_00004020"; exon_number "11"; gene_name "ENSCGRG00001015915.1"; oId "CUFF.1674.7"; nearest_ref "ENSCGRT00001019619.1"; class_code "j"; tss_id "TSS2929";
LT883664v1	Cufflinks	exon	171343020	171343196	.	-	.	gene_id "XLOC_002143"; transcript_id "TCONS_00004019"; exon_number "11"; gene_name "ENSCGRG00001015915.1"; oId "CUFF.1674.5"; nearest_ref "ENSCGRT00001019619.1"; class_code "j"; tss_id "TSS2929";
LT883664v1	Cufflinks	exon	171343020	171343196	.	-	.	gene_id "XLOC_002143"; transcript_id "TCONS_00004023"; exon_number "11"; gene_name "ENSCGRG00001015915.1"; oId "ENSCGRT00001019624.1"; nearest_ref "ENSCGRT00001019624.1"; class_code "="; tss_id "TSS2930"; p_id "P2104";
LT883664v1	Cufflinks	exon	171343020	171343196	.	-	.	gene_id "XLOC_002143"; transcript_id "TCONS_00004022"; exon_number "11"; gene_name "ENSCGRG00001015915.1"; oId "CUFF.1674.8"; nearest_ref "ENSCGRT00001019619.1"; class_code "j"; tss_id "TSS2930";
LT883664v1	Cufflinks	exon	171343020	171343196	.	-	.	gene_id "XLOC_002143"; transcript_id "TCONS_00004026"; exon_number "11"; gene_name "ENSCGRG00001015915.1"; oId "ENSCGRT00001019619.1"; nearest_ref "ENSCGRT00001019619.1"; class_code "="; tss_id "TSS2931"; p_id "P2103";
LT883664v1	Cufflinks	exon	171343020	171343196	.	-	.	gene_id "XLOC_002143"; transcript_id "TCONS_00004025"; exon_number "11"; gene_name "ENSCGRG00001015915.1"; oId "CUFF.1674.6"; nearest_ref "ENSCGRT00001019619.1"; class_code "j"; tss_id "TSS2931";
LT883664v1	Cufflinks	exon	171343020	171343196	.	-	.	gene_id "XLOC_002143"; transcript_id "TCONS_00004024"; exon_number "11"; gene_name "ENSCGRG00001015915.1"; oId "CUFF.1674.4"; nearest_ref "ENSCGRT00001019619.1"; class_code "j"; tss_id "TSS2931";
LT883664v1	Cufflinks	exon	171351872	171351964	.	-	.	gene_id "XLOC_002143"; transcript_id "TCONS_00004021"; exon_number "12"; gene_name "ENSCGRG00001015915.1"; oId "ENSCGRT00001019631.1"; nearest_ref "ENSCGRT00001019631.1"; class_code "="; tss_id "TSS2929"; p_id "P2105";
LT883664v1	Cufflinks	exon	171351872	171351964	.	-	.	gene_id "XLOC_002143"; transcript_id "TCONS_00004020"; exon_number "12"; gene_name "ENSCGRG00001015915.1"; oId "CUFF.1674.7"; nearest_ref "ENSCGRT00001019619.1"; class_code "j"; tss_id "TSS2929";
LT883664v1	Cufflinks	exon	171351872	171351964	.	-	.	gene_id "XLOC_002143"; transcript_id "TCONS_00004019"; exon_number "12"; gene_name "ENSCGRG00001015915.1"; oId "CUFF.1674.5"; nearest_ref "ENSCGRT00001019619.1"; class_code "j"; tss_id "TSS2929";
LT883664v1	Cufflinks	exon	171351872	171351964	.	-	.	gene_id "XLOC_002143"; transcript_id "TCONS_00004023"; exon_number "12"; gene_name "ENSCGRG00001015915.1"; oId "ENSCGRT00001019624.1"; nearest_ref "ENSCGRT00001019624.1"; class_code "="; tss_id "TSS2930"; p_id "P2104";
LT883664v1	Cufflinks	exon	171351872	171351964	.	-	.	gene_id "XLOC_002143"; transcript_id "TCONS_00004022"; exon_number "12"; gene_name "ENSCGRG00001015915.1"; oId "CUFF.1674.8"; nearest_ref "ENSCGRT00001019619.1"; class_code "j"; tss_id "TSS2930";
LT883664v1	Cufflinks	exon	171351872	171351964	.	-	.	gene_id "XLOC_002143"; transcript_id "TCONS_00004026"; exon_number "12"; gene_name "ENSCGRG00001015915.1"; oId "ENSCGRT00001019619.1"; nearest_ref "ENSCGRT00001019619.1"; class_code "="; tss_id "TSS2931"; p_id "P2103";
LT883664v1	Cufflinks	exon	171351872	171351964	.	-	.	gene_id "XLOC_002143"; transcript_id "TCONS_00004025"; exon_number "12"; gene_name "ENSCGRG00001015915.1"; oId "CUFF.1674.6"; nearest_ref "ENSCGRT00001019619.1"; class_code "j"; tss_id "TSS2931";
LT883664v1	Cufflinks	exon	171351872	171351964	.	-	.	gene_id "XLOC_002143"; transcript_id "TCONS_00004024"; exon_number "12"; gene_name "ENSCGRG00001015915.1"; oId "CUFF.1674.4"; nearest_ref "ENSCGRT00001019619.1"; class_code "j"; tss_id "TSS2931";
LT883664v1	Cufflinks	exon	171353026	171353220	.	-	.	gene_id "XLOC_002143"; transcript_id "TCONS_00004021"; exon_number "13"; gene_name "ENSCGRG00001015915.1"; oId "ENSCGRT00001019631.1"; nearest_ref "ENSCGRT00001019631.1"; class_code "="; tss_id "TSS2929"; p_id "P2105";
LT883664v1	Cufflinks	exon	171353026	171353220	.	-	.	gene_id "XLOC_002143"; transcript_id "TCONS_00004020"; exon_number "13"; gene_name "ENSCGRG00001015915.1"; oId "CUFF.1674.7"; nearest_ref "ENSCGRT00001019619.1"; class_code "j"; tss_id "TSS2929";
LT883664v1	Cufflinks	exon	171353026	171353220	.	-	.	gene_id "XLOC_002143"; transcript_id "TCONS_00004019"; exon_number "13"; gene_name "ENSCGRG00001015915.1"; oId "CUFF.1674.5"; nearest_ref "ENSCGRT00001019619.1"; class_code "j"; tss_id "TSS2929";
LT883664v1	Cufflinks	exon	171353026	171353220	.	-	.	gene_id "XLOC_002143"; transcript_id "TCONS_00004023"; exon_number "13"; gene_name "ENSCGRG00001015915.1"; oId "ENSCGRT00001019624.1"; nearest_ref "ENSCGRT00001019624.1"; class_code "="; tss_id "TSS2930"; p_id "P2104";
LT883664v1	Cufflinks	exon	171353026	171353220	.	-	.	gene_id "XLOC_002143"; transcript_id "TCONS_00004022"; exon_number "13"; gene_name "ENSCGRG00001015915.1"; oId "CUFF.1674.8"; nearest_ref "ENSCGRT00001019619.1"; class_code "j"; tss_id "TSS2930";
LT883664v1	Cufflinks	exon	171353026	171353220	.	-	.	gene_id "XLOC_002143"; transcript_id "TCONS_00004026"; exon_number "13"; gene_name "ENSCGRG00001015915.1"; oId "ENSCGRT00001019619.1"; nearest_ref "ENSCGRT00001019619.1"; class_code "="; tss_id "TSS2931"; p_id "P2103";
LT883664v1	Cufflinks	exon	171353026	171353220	.	-	.	gene_id "XLOC_002143"; transcript_id "TCONS_00004025"; exon_number "13"; gene_name "ENSCGRG00001015915.1"; oId "CUFF.1674.6"; nearest_ref "ENSCGRT00001019619.1"; class_code "j"; tss_id "TSS2931";
LT883664v1	Cufflinks	exon	171353026	171353220	.	-	.	gene_id "XLOC_002143"; transcript_id "TCONS_00004024"; exon_number "13"; gene_name "ENSCGRG00001015915.1"; oId "CUFF.1674.4"; nearest_ref "ENSCGRT00001019619.1"; class_code "j"; tss_id "TSS2931";
LT883664v1	Cufflinks	exon	171354765	171354891	.	-	.	gene_id "XLOC_002143"; transcript_id "TCONS_00004021"; exon_number "14"; gene_name "ENSCGRG00001015915.1"; oId "ENSCGRT00001019631.1"; nearest_ref "ENSCGRT00001019631.1"; class_code "="; tss_id "TSS2929"; p_id "P2105";
LT883664v1	Cufflinks	exon	171354765	171354891	.	-	.	gene_id "XLOC_002143"; transcript_id "TCONS_00004020"; exon_number "14"; gene_name "ENSCGRG00001015915.1"; oId "CUFF.1674.7"; nearest_ref "ENSCGRT00001019619.1"; class_code "j"; tss_id "TSS2929";
LT883664v1	Cufflinks	exon	171354765	171354891	.	-	.	gene_id "XLOC_002143"; transcript_id "TCONS_00004019"; exon_number "14"; gene_name "ENSCGRG00001015915.1"; oId "CUFF.1674.5"; nearest_ref "ENSCGRT00001019619.1"; class_code "j"; tss_id "TSS2929";
LT883664v1	Cufflinks	exon	171354765	171354891	.	-	.	gene_id "XLOC_002143"; transcript_id "TCONS_00004023"; exon_number "14"; gene_name "ENSCGRG00001015915.1"; oId "ENSCGRT00001019624.1"; nearest_ref "ENSCGRT00001019624.1"; class_code "="; tss_id "TSS2930"; p_id "P2104";
LT883664v1	Cufflinks	exon	171354765	171354891	.	-	.	gene_id "XLOC_002143"; transcript_id "TCONS_00004022"; exon_number "14"; gene_name "ENSCGRG00001015915.1"; oId "CUFF.1674.8"; nearest_ref "ENSCGRT00001019619.1"; class_code "j"; tss_id "TSS2930";
LT883664v1	Cufflinks	exon	171354765	171354891	.	-	.	gene_id "XLOC_002143"; transcript_id "TCONS_00004026"; exon_number "14"; gene_name "ENSCGRG00001015915.1"; oId "ENSCGRT00001019619.1"; nearest_ref "ENSCGRT00001019619.1"; class_code "="; tss_id "TSS2931"; p_id "P2103";
LT883664v1	Cufflinks	exon	171354765	171354891	.	-	.	gene_id "XLOC_002143"; transcript_id "TCONS_00004025"; exon_number "14"; gene_name "ENSCGRG00001015915.1"; oId "CUFF.1674.6"; nearest_ref "ENSCGRT00001019619.1"; class_code "j"; tss_id "TSS2931";
LT883664v1	Cufflinks	exon	171354765	171354891	.	-	.	gene_id "XLOC_002143"; transcript_id "TCONS_00004024"; exon_number "14"; gene_name "ENSCGRG00001015915.1"; oId "CUFF.1674.4"; nearest_ref "ENSCGRT00001019619.1"; class_code "j"; tss_id "TSS2931";
LT883664v1	Cufflinks	exon	171361693	171362028	.	-	.	gene_id "XLOC_002143"; transcript_id "TCONS_00004021"; exon_number "15"; gene_name "ENSCGRG00001015915.1"; oId "ENSCGRT00001019631.1"; nearest_ref "ENSCGRT00001019631.1"; class_code "="; tss_id "TSS2929"; p_id "P2105";
LT883664v1	Cufflinks	exon	171361693	171362028	.	-	.	gene_id "XLOC_002143"; transcript_id "TCONS_00004020"; exon_number "15"; gene_name "ENSCGRG00001015915.1"; oId "CUFF.1674.7"; nearest_ref "ENSCGRT00001019619.1"; class_code "j"; tss_id "TSS2929";
LT883664v1	Cufflinks	exon	171361693	171362028	.	-	.	gene_id "XLOC_002143"; transcript_id "TCONS_00004019"; exon_number "15"; gene_name "ENSCGRG00001015915.1"; oId "CUFF.1674.5"; nearest_ref "ENSCGRT00001019619.1"; class_code "j"; tss_id "TSS2929";
LT883664v1	Cufflinks	exon	171361693	171362028	.	-	.	gene_id "XLOC_002143"; transcript_id "TCONS_00004023"; exon_number "15"; gene_name "ENSCGRG00001015915.1"; oId "ENSCGRT00001019624.1"; nearest_ref "ENSCGRT00001019624.1"; class_code "="; tss_id "TSS2930"; p_id "P2104";
LT883664v1	Cufflinks	exon	171361693	171362028	.	-	.	gene_id "XLOC_002143"; transcript_id "TCONS_00004022"; exon_number "15"; gene_name "ENSCGRG00001015915.1"; oId "CUFF.1674.8"; nearest_ref "ENSCGRT00001019619.1"; class_code "j"; tss_id "TSS2930";
LT883664v1	Cufflinks	exon	171361693	171362028	.	-	.	gene_id "XLOC_002143"; transcript_id "TCONS_00004026"; exon_number "15"; gene_name "ENSCGRG00001015915.1"; oId "ENSCGRT00001019619.1"; nearest_ref "ENSCGRT00001019619.1"; class_code "="; tss_id "TSS2931"; p_id "P2103";
LT883664v1	Cufflinks	exon	171361693	171362028	.	-	.	gene_id "XLOC_002143"; transcript_id "TCONS_00004025"; exon_number "15"; gene_name "ENSCGRG00001015915.1"; oId "CUFF.1674.6"; nearest_ref "ENSCGRT00001019619.1"; class_code "j"; tss_id "TSS2931";
LT883664v1	Cufflinks	exon	171361693	171362028	.	-	.	gene_id "XLOC_002143"; transcript_id "TCONS_00004024"; exon_number "15"; gene_name "ENSCGRG00001015915.1"; oId "CUFF.1674.4"; nearest_ref "ENSCGRT00001019619.1"; class_code "j"; tss_id "TSS2931";
LT883664v1	Cufflinks	exon	171362939	171363072	.	-	.	gene_id "XLOC_002143"; transcript_id "TCONS_00004021"; exon_number "16"; gene_name "ENSCGRG00001015915.1"; oId "ENSCGRT00001019631.1"; nearest_ref "ENSCGRT00001019631.1"; class_code "="; tss_id "TSS2929"; p_id "P2105";
LT883664v1	Cufflinks	exon	171362939	171363072	.	-	.	gene_id "XLOC_002143"; transcript_id "TCONS_00004020"; exon_number "16"; gene_name "ENSCGRG00001015915.1"; oId "CUFF.1674.7"; nearest_ref "ENSCGRT00001019619.1"; class_code "j"; tss_id "TSS2929";
LT883664v1	Cufflinks	exon	171362939	171363072	.	-	.	gene_id "XLOC_002143"; transcript_id "TCONS_00004019"; exon_number "16"; gene_name "ENSCGRG00001015915.1"; oId "CUFF.1674.5"; nearest_ref "ENSCGRT00001019619.1"; class_code "j"; tss_id "TSS2929";
LT883664v1	Cufflinks	exon	171362939	171363072	.	-	.	gene_id "XLOC_002143"; transcript_id "TCONS_00004023"; exon_number "16"; gene_name "ENSCGRG00001015915.1"; oId "ENSCGRT00001019624.1"; nearest_ref "ENSCGRT00001019624.1"; class_code "="; tss_id "TSS2930"; p_id "P2104";
LT883664v1	Cufflinks	exon	171362939	171363072	.	-	.	gene_id "XLOC_002143"; transcript_id "TCONS_00004022"; exon_number "16"; gene_name "ENSCGRG00001015915.1"; oId "CUFF.1674.8"; nearest_ref "ENSCGRT00001019619.1"; class_code "j"; tss_id "TSS2930";
LT883664v1	Cufflinks	exon	171362939	171363072	.	-	.	gene_id "XLOC_002143"; transcript_id "TCONS_00004026"; exon_number "16"; gene_name "ENSCGRG00001015915.1"; oId "ENSCGRT00001019619.1"; nearest_ref "ENSCGRT00001019619.1"; class_code "="; tss_id "TSS2931"; p_id "P2103";
LT883664v1	Cufflinks	exon	171362939	171363072	.	-	.	gene_id "XLOC_002143"; transcript_id "TCONS_00004025"; exon_number "16"; gene_name "ENSCGRG00001015915.1"; oId "CUFF.1674.6"; nearest_ref "ENSCGRT00001019619.1"; class_code "j"; tss_id "TSS2931";
LT883664v1	Cufflinks	exon	171362939	171363072	.	-	.	gene_id "XLOC_002143"; transcript_id "TCONS_00004024"; exon_number "16"; gene_name "ENSCGRG00001015915.1"; oId "CUFF.1674.4"; nearest_ref "ENSCGRT00001019619.1"; class_code "j"; tss_id "TSS2931";
LT883664v1	Cufflinks	exon	171368922	171369112	.	-	.	gene_id "XLOC_002143"; transcript_id "TCONS_00004021"; exon_number "17"; gene_name "ENSCGRG00001015915.1"; oId "ENSCGRT00001019631.1"; nearest_ref "ENSCGRT00001019631.1"; class_code "="; tss_id "TSS2929"; p_id "P2105";
LT883664v1	Cufflinks	exon	171368922	171369112	.	-	.	gene_id "XLOC_002143"; transcript_id "TCONS_00004020"; exon_number "17"; gene_name "ENSCGRG00001015915.1"; oId "CUFF.1674.7"; nearest_ref "ENSCGRT00001019619.1"; class_code "j"; tss_id "TSS2929";
LT883664v1	Cufflinks	exon	171368922	171369112	.	-	.	gene_id "XLOC_002143"; transcript_id "TCONS_00004019"; exon_number "17"; gene_name "ENSCGRG00001015915.1"; oId "CUFF.1674.5"; nearest_ref "ENSCGRT00001019619.1"; class_code "j"; tss_id "TSS2929";
LT883664v1	Cufflinks	exon	171368922	171369112	.	-	.	gene_id "XLOC_002143"; transcript_id "TCONS_00004023"; exon_number "17"; gene_name "ENSCGRG00001015915.1"; oId "ENSCGRT00001019624.1"; nearest_ref "ENSCGRT00001019624.1"; class_code "="; tss_id "TSS2930"; p_id "P2104";
LT883664v1	Cufflinks	exon	171368922	171369112	.	-	.	gene_id "XLOC_002143"; transcript_id "TCONS_00004022"; exon_number "17"; gene_name "ENSCGRG00001015915.1"; oId "CUFF.1674.8"; nearest_ref "ENSCGRT00001019619.1"; class_code "j"; tss_id "TSS2930";
LT883664v1	Cufflinks	exon	171368922	171369112	.	-	.	gene_id "XLOC_002143"; transcript_id "TCONS_00004026"; exon_number "17"; gene_name "ENSCGRG00001015915.1"; oId "ENSCGRT00001019619.1"; nearest_ref "ENSCGRT00001019619.1"; class_code "="; tss_id "TSS2931"; p_id "P2103";
LT883664v1	Cufflinks	exon	171368922	171369112	.	-	.	gene_id "XLOC_002143"; transcript_id "TCONS_00004025"; exon_number "17"; gene_name "ENSCGRG00001015915.1"; oId "CUFF.1674.6"; nearest_ref "ENSCGRT00001019619.1"; class_code "j"; tss_id "TSS2931";
LT883664v1	Cufflinks	exon	171368922	171369112	.	-	.	gene_id "XLOC_002143"; transcript_id "TCONS_00004024"; exon_number "17"; gene_name "ENSCGRG00001015915.1"; oId "CUFF.1674.4"; nearest_ref "ENSCGRT00001019619.1"; class_code "j"; tss_id "TSS2931";
LT883664v1	Cufflinks	exon	171374784	171374938	.	-	.	gene_id "XLOC_002143"; transcript_id "TCONS_00004021"; exon_number "18"; gene_name "ENSCGRG00001015915.1"; oId "ENSCGRT00001019631.1"; nearest_ref "ENSCGRT00001019631.1"; class_code "="; tss_id "TSS2929"; p_id "P2105";
LT883664v1	Cufflinks	exon	171374784	171374938	.	-	.	gene_id "XLOC_002143"; transcript_id "TCONS_00004020"; exon_number "18"; gene_name "ENSCGRG00001015915.1"; oId "CUFF.1674.7"; nearest_ref "ENSCGRT00001019619.1"; class_code "j"; tss_id "TSS2929";
LT883664v1	Cufflinks	exon	171374784	171374938	.	-	.	gene_id "XLOC_002143"; transcript_id "TCONS_00004019"; exon_number "18"; gene_name "ENSCGRG00001015915.1"; oId "CUFF.1674.5"; nearest_ref "ENSCGRT00001019619.1"; class_code "j"; tss_id "TSS2929";
LT883664v1	Cufflinks	exon	171374784	171374938	.	-	.	gene_id "XLOC_002143"; transcript_id "TCONS_00004023"; exon_number "18"; gene_name "ENSCGRG00001015915.1"; oId "ENSCGRT00001019624.1"; nearest_ref "ENSCGRT00001019624.1"; class_code "="; tss_id "TSS2930"; p_id "P2104";
LT883664v1	Cufflinks	exon	171374784	171374938	.	-	.	gene_id "XLOC_002143"; transcript_id "TCONS_00004022"; exon_number "18"; gene_name "ENSCGRG00001015915.1"; oId "CUFF.1674.8"; nearest_ref "ENSCGRT00001019619.1"; class_code "j"; tss_id "TSS2930";
LT883664v1	Cufflinks	exon	171374784	171374938	.	-	.	gene_id "XLOC_002143"; transcript_id "TCONS_00004026"; exon_number "18"; gene_name "ENSCGRG00001015915.1"; oId "ENSCGRT00001019619.1"; nearest_ref "ENSCGRT00001019619.1"; class_code "="; tss_id "TSS2931"; p_id "P2103";
LT883664v1	Cufflinks	exon	171374784	171374938	.	-	.	gene_id "XLOC_002143"; transcript_id "TCONS_00004025"; exon_number "18"; gene_name "ENSCGRG00001015915.1"; oId "CUFF.1674.6"; nearest_ref "ENSCGRT00001019619.1"; class_code "j"; tss_id "TSS2931";
LT883664v1	Cufflinks	exon	171374784	171374938	.	-	.	gene_id "XLOC_002143"; transcript_id "TCONS_00004024"; exon_number "18"; gene_name "ENSCGRG00001015915.1"; oId "CUFF.1674.4"; nearest_ref "ENSCGRT00001019619.1"; class_code "j"; tss_id "TSS2931";
LT883664v1	Cufflinks	exon	171387674	171387837	.	-	.	gene_id "XLOC_002143"; transcript_id "TCONS_00004021"; exon_number "19"; gene_name "ENSCGRG00001015915.1"; oId "ENSCGRT00001019631.1"; nearest_ref "ENSCGRT00001019631.1"; class_code "="; tss_id "TSS2929"; p_id "P2105";
LT883664v1	Cufflinks	exon	171387674	171387837	.	-	.	gene_id "XLOC_002143"; transcript_id "TCONS_00004020"; exon_number "19"; gene_name "ENSCGRG00001015915.1"; oId "CUFF.1674.7"; nearest_ref "ENSCGRT00001019619.1"; class_code "j"; tss_id "TSS2929";
LT883664v1	Cufflinks	exon	171387674	171387837	.	-	.	gene_id "XLOC_002143"; transcript_id "TCONS_00004019"; exon_number "19"; gene_name "ENSCGRG00001015915.1"; oId "CUFF.1674.5"; nearest_ref "ENSCGRT00001019619.1"; class_code "j"; tss_id "TSS2929";
LT883664v1	Cufflinks	exon	171387674	171387837	.	-	.	gene_id "XLOC_002143"; transcript_id "TCONS_00004023"; exon_number "19"; gene_name "ENSCGRG00001015915.1"; oId "ENSCGRT00001019624.1"; nearest_ref "ENSCGRT00001019624.1"; class_code "="; tss_id "TSS2930"; p_id "P2104";
LT883664v1	Cufflinks	exon	171387674	171387837	.	-	.	gene_id "XLOC_002143"; transcript_id "TCONS_00004022"; exon_number "19"; gene_name "ENSCGRG00001015915.1"; oId "CUFF.1674.8"; nearest_ref "ENSCGRT00001019619.1"; class_code "j"; tss_id "TSS2930";
LT883664v1	Cufflinks	exon	171387674	171387837	.	-	.	gene_id "XLOC_002143"; transcript_id "TCONS_00004026"; exon_number "19"; gene_name "ENSCGRG00001015915.1"; oId "ENSCGRT00001019619.1"; nearest_ref "ENSCGRT00001019619.1"; class_code "="; tss_id "TSS2931"; p_id "P2103";
LT883664v1	Cufflinks	exon	171387674	171387837	.	-	.	gene_id "XLOC_002143"; transcript_id "TCONS_00004025"; exon_number "19"; gene_name "ENSCGRG00001015915.1"; oId "CUFF.1674.6"; nearest_ref "ENSCGRT00001019619.1"; class_code "j"; tss_id "TSS2931";
LT883664v1	Cufflinks	exon	171387674	171387837	.	-	.	gene_id "XLOC_002143"; transcript_id "TCONS_00004024"; exon_number "19"; gene_name "ENSCGRG00001015915.1"; oId "CUFF.1674.4"; nearest_ref "ENSCGRT00001019619.1"; class_code "j"; tss_id "TSS2931";
LT883664v1	Cufflinks	exon	171391031	171391216	.	-	.	gene_id "XLOC_002143"; transcript_id "TCONS_00004021"; exon_number "20"; gene_name "ENSCGRG00001015915.1"; oId "ENSCGRT00001019631.1"; nearest_ref "ENSCGRT00001019631.1"; class_code "="; tss_id "TSS2929"; p_id "P2105";
LT883664v1	Cufflinks	exon	171391031	171391216	.	-	.	gene_id "XLOC_002143"; transcript_id "TCONS_00004020"; exon_number "20"; gene_name "ENSCGRG00001015915.1"; oId "CUFF.1674.7"; nearest_ref "ENSCGRT00001019619.1"; class_code "j"; tss_id "TSS2929";
LT883664v1	Cufflinks	exon	171391031	171391216	.	-	.	gene_id "XLOC_002143"; transcript_id "TCONS_00004019"; exon_number "20"; gene_name "ENSCGRG00001015915.1"; oId "CUFF.1674.5"; nearest_ref "ENSCGRT00001019619.1"; class_code "j"; tss_id "TSS2929";
LT883664v1	Cufflinks	exon	171391031	171391216	.	-	.	gene_id "XLOC_002143"; transcript_id "TCONS_00004023"; exon_number "20"; gene_name "ENSCGRG00001015915.1"; oId "ENSCGRT00001019624.1"; nearest_ref "ENSCGRT00001019624.1"; class_code "="; tss_id "TSS2930"; p_id "P2104";
LT883664v1	Cufflinks	exon	171391031	171391216	.	-	.	gene_id "XLOC_002143"; transcript_id "TCONS_00004022"; exon_number "20"; gene_name "ENSCGRG00001015915.1"; oId "CUFF.1674.8"; nearest_ref "ENSCGRT00001019619.1"; class_code "j"; tss_id "TSS2930";
LT883664v1	Cufflinks	exon	171391031	171391216	.	-	.	gene_id "XLOC_002143"; transcript_id "TCONS_00004026"; exon_number "20"; gene_name "ENSCGRG00001015915.1"; oId "ENSCGRT00001019619.1"; nearest_ref "ENSCGRT00001019619.1"; class_code "="; tss_id "TSS2931"; p_id "P2103";
LT883664v1	Cufflinks	exon	171391031	171391216	.	-	.	gene_id "XLOC_002143"; transcript_id "TCONS_00004025"; exon_number "20"; gene_name "ENSCGRG00001015915.1"; oId "CUFF.1674.6"; nearest_ref "ENSCGRT00001019619.1"; class_code "j"; tss_id "TSS2931";
LT883664v1	Cufflinks	exon	171391031	171391216	.	-	.	gene_id "XLOC_002143"; transcript_id "TCONS_00004024"; exon_number "20"; gene_name "ENSCGRG00001015915.1"; oId "CUFF.1674.4"; nearest_ref "ENSCGRT00001019619.1"; class_code "j"; tss_id "TSS2931";
LT883664v1	Cufflinks	exon	171393822	171394002	.	-	.	gene_id "XLOC_002143"; transcript_id "TCONS_00004021"; exon_number "21"; gene_name "ENSCGRG00001015915.1"; oId "ENSCGRT00001019631.1"; nearest_ref "ENSCGRT00001019631.1"; class_code "="; tss_id "TSS2929"; p_id "P2105";
LT883664v1	Cufflinks	exon	171393822	171394002	.	-	.	gene_id "XLOC_002143"; transcript_id "TCONS_00004020"; exon_number "21"; gene_name "ENSCGRG00001015915.1"; oId "CUFF.1674.7"; nearest_ref "ENSCGRT00001019619.1"; class_code "j"; tss_id "TSS2929";
LT883664v1	Cufflinks	exon	171393822	171394002	.	-	.	gene_id "XLOC_002143"; transcript_id "TCONS_00004019"; exon_number "21"; gene_name "ENSCGRG00001015915.1"; oId "CUFF.1674.5"; nearest_ref "ENSCGRT00001019619.1"; class_code "j"; tss_id "TSS2929";
LT883664v1	Cufflinks	exon	171393822	171394002	.	-	.	gene_id "XLOC_002143"; transcript_id "TCONS_00004023"; exon_number "21"; gene_name "ENSCGRG00001015915.1"; oId "ENSCGRT00001019624.1"; nearest_ref "ENSCGRT00001019624.1"; class_code "="; tss_id "TSS2930"; p_id "P2104";
LT883664v1	Cufflinks	exon	171393822	171394002	.	-	.	gene_id "XLOC_002143"; transcript_id "TCONS_00004022"; exon_number "21"; gene_name "ENSCGRG00001015915.1"; oId "CUFF.1674.8"; nearest_ref "ENSCGRT00001019619.1"; class_code "j"; tss_id "TSS2930";
LT883664v1	Cufflinks	exon	171393822	171394002	.	-	.	gene_id "XLOC_002143"; transcript_id "TCONS_00004026"; exon_number "21"; gene_name "ENSCGRG00001015915.1"; oId "ENSCGRT00001019619.1"; nearest_ref "ENSCGRT00001019619.1"; class_code "="; tss_id "TSS2931"; p_id "P2103";
LT883664v1	Cufflinks	exon	171393822	171394002	.	-	.	gene_id "XLOC_002143"; transcript_id "TCONS_00004025"; exon_number "21"; gene_name "ENSCGRG00001015915.1"; oId "CUFF.1674.6"; nearest_ref "ENSCGRT00001019619.1"; class_code "j"; tss_id "TSS2931";
LT883664v1	Cufflinks	exon	171393822	171394002	.	-	.	gene_id "XLOC_002143"; transcript_id "TCONS_00004024"; exon_number "21"; gene_name "ENSCGRG00001015915.1"; oId "CUFF.1674.4"; nearest_ref "ENSCGRT00001019619.1"; class_code "j"; tss_id "TSS2931";
LT883664v1	Cufflinks	exon	171396781	171397127	.	-	.	gene_id "XLOC_002143"; transcript_id "TCONS_00004021"; exon_number "22"; gene_name "ENSCGRG00001015915.1"; oId "ENSCGRT00001019631.1"; nearest_ref "ENSCGRT00001019631.1"; class_code "="; tss_id "TSS2929"; p_id "P2105";
LT883664v1	Cufflinks	exon	171396781	171397127	.	-	.	gene_id "XLOC_002143"; transcript_id "TCONS_00004020"; exon_number "22"; gene_name "ENSCGRG00001015915.1"; oId "CUFF.1674.7"; nearest_ref "ENSCGRT00001019619.1"; class_code "j"; tss_id "TSS2929";
LT883664v1	Cufflinks	exon	171396781	171397127	.	-	.	gene_id "XLOC_002143"; transcript_id "TCONS_00004019"; exon_number "22"; gene_name "ENSCGRG00001015915.1"; oId "CUFF.1674.5"; nearest_ref "ENSCGRT00001019619.1"; class_code "j"; tss_id "TSS2929";
LT883664v1	Cufflinks	exon	171396781	171397127	.	-	.	gene_id "XLOC_002143"; transcript_id "TCONS_00004023"; exon_number "22"; gene_name "ENSCGRG00001015915.1"; oId "ENSCGRT00001019624.1"; nearest_ref "ENSCGRT00001019624.1"; class_code "="; tss_id "TSS2930"; p_id "P2104";
LT883664v1	Cufflinks	exon	171396781	171397127	.	-	.	gene_id "XLOC_002143"; transcript_id "TCONS_00004022"; exon_number "22"; gene_name "ENSCGRG00001015915.1"; oId "CUFF.1674.8"; nearest_ref "ENSCGRT00001019619.1"; class_code "j"; tss_id "TSS2930";
LT883664v1	Cufflinks	exon	171396781	171397127	.	-	.	gene_id "XLOC_002143"; transcript_id "TCONS_00004026"; exon_number "22"; gene_name "ENSCGRG00001015915.1"; oId "ENSCGRT00001019619.1"; nearest_ref "ENSCGRT00001019619.1"; class_code "="; tss_id "TSS2931"; p_id "P2103";
LT883664v1	Cufflinks	exon	171396781	171397127	.	-	.	gene_id "XLOC_002143"; transcript_id "TCONS_00004025"; exon_number "22"; gene_name "ENSCGRG00001015915.1"; oId "CUFF.1674.6"; nearest_ref "ENSCGRT00001019619.1"; class_code "j"; tss_id "TSS2931";
LT883664v1	Cufflinks	exon	171396781	171397127	.	-	.	gene_id "XLOC_002143"; transcript_id "TCONS_00004024"; exon_number "22"; gene_name "ENSCGRG00001015915.1"; oId "CUFF.1674.4"; nearest_ref "ENSCGRT00001019619.1"; class_code "j"; tss_id "TSS2931";
LT883664v1	Cufflinks	exon	171397869	171398194	.	-	.	gene_id "XLOC_002143"; transcript_id "TCONS_00004021"; exon_number "23"; gene_name "ENSCGRG00001015915.1"; oId "ENSCGRT00001019631.1"; nearest_ref "ENSCGRT00001019631.1"; class_code "="; tss_id "TSS2929"; p_id "P2105";
LT883664v1	Cufflinks	exon	171397869	171398194	.	-	.	gene_id "XLOC_002143"; transcript_id "TCONS_00004020"; exon_number "23"; gene_name "ENSCGRG00001015915.1"; oId "CUFF.1674.7"; nearest_ref "ENSCGRT00001019619.1"; class_code "j"; tss_id "TSS2929";
LT883664v1	Cufflinks	exon	171397869	171398194	.	-	.	gene_id "XLOC_002143"; transcript_id "TCONS_00004019"; exon_number "23"; gene_name "ENSCGRG00001015915.1"; oId "CUFF.1674.5"; nearest_ref "ENSCGRT00001019619.1"; class_code "j"; tss_id "TSS2929";
LT883664v1	Cufflinks	exon	171397869	171398199	.	-	.	gene_id "XLOC_002143"; transcript_id "TCONS_00004023"; exon_number "23"; gene_name "ENSCGRG00001015915.1"; oId "ENSCGRT00001019624.1"; nearest_ref "ENSCGRT00001019624.1"; class_code "="; tss_id "TSS2930"; p_id "P2104";
LT883664v1	Cufflinks	exon	171397869	171398194	.	-	.	gene_id "XLOC_002143"; transcript_id "TCONS_00004022"; exon_number "23"; gene_name "ENSCGRG00001015915.1"; oId "CUFF.1674.8"; nearest_ref "ENSCGRT00001019619.1"; class_code "j"; tss_id "TSS2930";
LT883664v1	Cufflinks	exon	171397869	171398194	.	-	.	gene_id "XLOC_002143"; transcript_id "TCONS_00004026"; exon_number "23"; gene_name "ENSCGRG00001015915.1"; oId "ENSCGRT00001019619.1"; nearest_ref "ENSCGRT00001019619.1"; class_code "="; tss_id "TSS2931"; p_id "P2103";
LT883664v1	Cufflinks	exon	171397869	171398199	.	-	.	gene_id "XLOC_002143"; transcript_id "TCONS_00004025"; exon_number "23"; gene_name "ENSCGRG00001015915.1"; oId "CUFF.1674.6"; nearest_ref "ENSCGRT00001019619.1"; class_code "j"; tss_id "TSS2931";
LT883664v1	Cufflinks	exon	171397869	171398194	.	-	.	gene_id "XLOC_002143"; transcript_id "TCONS_00004024"; exon_number "23"; gene_name "ENSCGRG00001015915.1"; oId "CUFF.1674.4"; nearest_ref "ENSCGRT00001019619.1"; class_code "j"; tss_id "TSS2931";
LT883664v1	Cufflinks	exon	171403125	171403354	.	-	.	gene_id "XLOC_002143"; transcript_id "TCONS_00004023"; exon_number "24"; gene_name "ENSCGRG00001015915.1"; oId "ENSCGRT00001019624.1"; nearest_ref "ENSCGRT00001019624.1"; class_code "="; tss_id "TSS2930"; p_id "P2104";
LT883664v1	Cufflinks	exon	171403125	171403354	.	-	.	gene_id "XLOC_002143"; transcript_id "TCONS_00004025"; exon_number "24"; gene_name "ENSCGRG00001015915.1"; oId "CUFF.1674.6"; nearest_ref "ENSCGRT00001019619.1"; class_code "j"; tss_id "TSS2931";
LT883664v1	Cufflinks	exon	171405370	171405395	.	-	.	gene_id "XLOC_002143"; transcript_id "TCONS_00004021"; exon_number "24"; gene_name "ENSCGRG00001015915.1"; oId "ENSCGRT00001019631.1"; nearest_ref "ENSCGRT00001019631.1"; class_code "="; tss_id "TSS2929"; p_id "P2105";
LT883664v1	Cufflinks	exon	171405370	171405395	.	-	.	gene_id "XLOC_002143"; transcript_id "TCONS_00004020"; exon_number "24"; gene_name "ENSCGRG00001015915.1"; oId "CUFF.1674.7"; nearest_ref "ENSCGRT00001019619.1"; class_code "j"; tss_id "TSS2929";
LT883664v1	Cufflinks	exon	171405370	171405395	.	-	.	gene_id "XLOC_002143"; transcript_id "TCONS_00004019"; exon_number "24"; gene_name "ENSCGRG00001015915.1"; oId "CUFF.1674.5"; nearest_ref "ENSCGRT00001019619.1"; class_code "j"; tss_id "TSS2929";
LT883664v1	Cufflinks	exon	171405370	171405395	.	-	.	gene_id "XLOC_002143"; transcript_id "TCONS_00004022"; exon_number "24"; gene_name "ENSCGRG00001015915.1"; oId "CUFF.1674.8"; nearest_ref "ENSCGRT00001019619.1"; class_code "j"; tss_id "TSS2930";
LT883664v1	Cufflinks	exon	171405370	171405395	.	-	.	gene_id "XLOC_002143"; transcript_id "TCONS_00004026"; exon_number "24"; gene_name "ENSCGRG00001015915.1"; oId "ENSCGRT00001019619.1"; nearest_ref "ENSCGRT00001019619.1"; class_code "="; tss_id "TSS2931"; p_id "P2103";
LT883664v1	Cufflinks	exon	171405370	171405395	.	-	.	gene_id "XLOC_002143"; transcript_id "TCONS_00004024"; exon_number "24"; gene_name "ENSCGRG00001015915.1"; oId "CUFF.1674.4"; nearest_ref "ENSCGRT00001019619.1"; class_code "j"; tss_id "TSS2931";
LT883664v1	Cufflinks	exon	171405441	171405580	.	-	.	gene_id "XLOC_002143"; transcript_id "TCONS_00004021"; exon_number "25"; gene_name "ENSCGRG00001015915.1"; oId "ENSCGRT00001019631.1"; nearest_ref "ENSCGRT00001019631.1"; class_code "="; tss_id "TSS2929"; p_id "P2105";
LT883664v1	Cufflinks	exon	171405441	171405580	.	-	.	gene_id "XLOC_002143"; transcript_id "TCONS_00004020"; exon_number "25"; gene_name "ENSCGRG00001015915.1"; oId "CUFF.1674.7"; nearest_ref "ENSCGRT00001019619.1"; class_code "j"; tss_id "TSS2929";
LT883664v1	Cufflinks	exon	171405441	171405580	.	-	.	gene_id "XLOC_002143"; transcript_id "TCONS_00004019"; exon_number "25"; gene_name "ENSCGRG00001015915.1"; oId "CUFF.1674.5"; nearest_ref "ENSCGRT00001019619.1"; class_code "j"; tss_id "TSS2929";
LT883664v1	Cufflinks	exon	171405441	171405580	.	-	.	gene_id "XLOC_002143"; transcript_id "TCONS_00004022"; exon_number "25"; gene_name "ENSCGRG00001015915.1"; oId "CUFF.1674.8"; nearest_ref "ENSCGRT00001019619.1"; class_code "j"; tss_id "TSS2930";
LT883664v1	Cufflinks	exon	171405441	171405580	.	-	.	gene_id "XLOC_002143"; transcript_id "TCONS_00004026"; exon_number "25"; gene_name "ENSCGRG00001015915.1"; oId "ENSCGRT00001019619.1"; nearest_ref "ENSCGRT00001019619.1"; class_code "="; tss_id "TSS2931"; p_id "P2103";
LT883664v1	Cufflinks	exon	171405441	171405580	.	-	.	gene_id "XLOC_002143"; transcript_id "TCONS_00004024"; exon_number "25"; gene_name "ENSCGRG00001015915.1"; oId "CUFF.1674.4"; nearest_ref "ENSCGRT00001019619.1"; class_code "j"; tss_id "TSS2931";
LT883664v1	Cufflinks	exon	171405602	171406474	.	-	.	gene_id "XLOC_002143"; transcript_id "TCONS_00004021"; exon_number "26"; gene_name "ENSCGRG00001015915.1"; oId "ENSCGRT00001019631.1"; nearest_ref "ENSCGRT00001019631.1"; class_code "="; tss_id "TSS2929"; p_id "P2105";
LT883664v1	Cufflinks	exon	171405602	171406474	.	-	.	gene_id "XLOC_002143"; transcript_id "TCONS_00004020"; exon_number "26"; gene_name "ENSCGRG00001015915.1"; oId "CUFF.1674.7"; nearest_ref "ENSCGRT00001019619.1"; class_code "j"; tss_id "TSS2929";
LT883664v1	Cufflinks	exon	171405602	171406474	.	-	.	gene_id "XLOC_002143"; transcript_id "TCONS_00004019"; exon_number "26"; gene_name "ENSCGRG00001015915.1"; oId "CUFF.1674.5"; nearest_ref "ENSCGRT00001019619.1"; class_code "j"; tss_id "TSS2929";
LT883664v1	Cufflinks	exon	171405602	171406474	.	-	.	gene_id "XLOC_002143"; transcript_id "TCONS_00004023"; exon_number "25"; gene_name "ENSCGRG00001015915.1"; oId "ENSCGRT00001019624.1"; nearest_ref "ENSCGRT00001019624.1"; class_code "="; tss_id "TSS2930"; p_id "P2104";
LT883664v1	Cufflinks	exon	171405602	171406474	.	-	.	gene_id "XLOC_002143"; transcript_id "TCONS_00004022"; exon_number "26"; gene_name "ENSCGRG00001015915.1"; oId "CUFF.1674.8"; nearest_ref "ENSCGRT00001019619.1"; class_code "j"; tss_id "TSS2930";
LT883664v1	Cufflinks	exon	171405602	171406474	.	-	.	gene_id "XLOC_002143"; transcript_id "TCONS_00004026"; exon_number "26"; gene_name "ENSCGRG00001015915.1"; oId "ENSCGRT00001019619.1"; nearest_ref "ENSCGRT00001019619.1"; class_code "="; tss_id "TSS2931"; p_id "P2103";
LT883664v1	Cufflinks	exon	171405602	171406474	.	-	.	gene_id "XLOC_002143"; transcript_id "TCONS_00004025"; exon_number "25"; gene_name "ENSCGRG00001015915.1"; oId "CUFF.1674.6"; nearest_ref "ENSCGRT00001019619.1"; class_code "j"; tss_id "TSS2931";
LT883664v1	Cufflinks	exon	171405602	171406474	.	-	.	gene_id "XLOC_002143"; transcript_id "TCONS_00004024"; exon_number "26"; gene_name "ENSCGRG00001015915.1"; oId "CUFF.1674.4"; nearest_ref "ENSCGRT00001019619.1"; class_code "j"; tss_id "TSS2931";
LT883664v1	Cufflinks	exon	171412123	171412342	.	-	.	gene_id "XLOC_002143"; transcript_id "TCONS_00004021"; exon_number "27"; gene_name "ENSCGRG00001015915.1"; oId "ENSCGRT00001019631.1"; nearest_ref "ENSCGRT00001019631.1"; class_code "="; tss_id "TSS2929"; p_id "P2105";
LT883664v1	Cufflinks	exon	171412123	171412342	.	-	.	gene_id "XLOC_002143"; transcript_id "TCONS_00004020"; exon_number "27"; gene_name "ENSCGRG00001015915.1"; oId "CUFF.1674.7"; nearest_ref "ENSCGRT00001019619.1"; class_code "j"; tss_id "TSS2929";
LT883664v1	Cufflinks	exon	171412123	171412342	.	-	.	gene_id "XLOC_002143"; transcript_id "TCONS_00004019"; exon_number "27"; gene_name "ENSCGRG00001015915.1"; oId "CUFF.1674.5"; nearest_ref "ENSCGRT00001019619.1"; class_code "j"; tss_id "TSS2929";
LT883664v1	Cufflinks	exon	171412123	171412342	.	-	.	gene_id "XLOC_002143"; transcript_id "TCONS_00004023"; exon_number "26"; gene_name "ENSCGRG00001015915.1"; oId "ENSCGRT00001019624.1"; nearest_ref "ENSCGRT00001019624.1"; class_code "="; tss_id "TSS2930"; p_id "P2104";
LT883664v1	Cufflinks	exon	171412123	171412342	.	-	.	gene_id "XLOC_002143"; transcript_id "TCONS_00004022"; exon_number "27"; gene_name "ENSCGRG00001015915.1"; oId "CUFF.1674.8"; nearest_ref "ENSCGRT00001019619.1"; class_code "j"; tss_id "TSS2930";
LT883664v1	Cufflinks	exon	171412123	171412342	.	-	.	gene_id "XLOC_002143"; transcript_id "TCONS_00004026"; exon_number "27"; gene_name "ENSCGRG00001015915.1"; oId "ENSCGRT00001019619.1"; nearest_ref "ENSCGRT00001019619.1"; class_code "="; tss_id "TSS2931"; p_id "P2103";
LT883664v1	Cufflinks	exon	171412123	171412342	.	-	.	gene_id "XLOC_002143"; transcript_id "TCONS_00004025"; exon_number "26"; gene_name "ENSCGRG00001015915.1"; oId "CUFF.1674.6"; nearest_ref "ENSCGRT00001019619.1"; class_code "j"; tss_id "TSS2931";
LT883664v1	Cufflinks	exon	171412123	171412342	.	-	.	gene_id "XLOC_002143"; transcript_id "TCONS_00004024"; exon_number "27"; gene_name "ENSCGRG00001015915.1"; oId "CUFF.1674.4"; nearest_ref "ENSCGRT00001019619.1"; class_code "j"; tss_id "TSS2931";
LT883664v1	Cufflinks	exon	171413779	171413905	.	-	.	gene_id "XLOC_002143"; transcript_id "TCONS_00004021"; exon_number "28"; gene_name "ENSCGRG00001015915.1"; oId "ENSCGRT00001019631.1"; nearest_ref "ENSCGRT00001019631.1"; class_code "="; tss_id "TSS2929"; p_id "P2105";
LT883664v1	Cufflinks	exon	171413779	171413905	.	-	.	gene_id "XLOC_002143"; transcript_id "TCONS_00004020"; exon_number "28"; gene_name "ENSCGRG00001015915.1"; oId "CUFF.1674.7"; nearest_ref "ENSCGRT00001019619.1"; class_code "j"; tss_id "TSS2929";
LT883664v1	Cufflinks	exon	171413779	171413905	.	-	.	gene_id "XLOC_002143"; transcript_id "TCONS_00004019"; exon_number "28"; gene_name "ENSCGRG00001015915.1"; oId "CUFF.1674.5"; nearest_ref "ENSCGRT00001019619.1"; class_code "j"; tss_id "TSS2929";
LT883664v1	Cufflinks	exon	171413779	171413905	.	-	.	gene_id "XLOC_002143"; transcript_id "TCONS_00004023"; exon_number "27"; gene_name "ENSCGRG00001015915.1"; oId "ENSCGRT00001019624.1"; nearest_ref "ENSCGRT00001019624.1"; class_code "="; tss_id "TSS2930"; p_id "P2104";
LT883664v1	Cufflinks	exon	171413779	171413905	.	-	.	gene_id "XLOC_002143"; transcript_id "TCONS_00004022"; exon_number "28"; gene_name "ENSCGRG00001015915.1"; oId "CUFF.1674.8"; nearest_ref "ENSCGRT00001019619.1"; class_code "j"; tss_id "TSS2930";
LT883664v1	Cufflinks	exon	171413779	171413905	.	-	.	gene_id "XLOC_002143"; transcript_id "TCONS_00004026"; exon_number "28"; gene_name "ENSCGRG00001015915.1"; oId "ENSCGRT00001019619.1"; nearest_ref "ENSCGRT00001019619.1"; class_code "="; tss_id "TSS2931"; p_id "P2103";
LT883664v1	Cufflinks	exon	171413779	171413905	.	-	.	gene_id "XLOC_002143"; transcript_id "TCONS_00004025"; exon_number "27"; gene_name "ENSCGRG00001015915.1"; oId "CUFF.1674.6"; nearest_ref "ENSCGRT00001019619.1"; class_code "j"; tss_id "TSS2931";
LT883664v1	Cufflinks	exon	171413779	171413905	.	-	.	gene_id "XLOC_002143"; transcript_id "TCONS_00004024"; exon_number "28"; gene_name "ENSCGRG00001015915.1"; oId "CUFF.1674.4"; nearest_ref "ENSCGRT00001019619.1"; class_code "j"; tss_id "TSS2931";
LT883664v1	Cufflinks	exon	171415276	171415444	.	-	.	gene_id "XLOC_002143"; transcript_id "TCONS_00004021"; exon_number "29"; gene_name "ENSCGRG00001015915.1"; oId "ENSCGRT00001019631.1"; nearest_ref "ENSCGRT00001019631.1"; class_code "="; tss_id "TSS2929"; p_id "P2105";
LT883664v1	Cufflinks	exon	171415276	171415444	.	-	.	gene_id "XLOC_002143"; transcript_id "TCONS_00004020"; exon_number "29"; gene_name "ENSCGRG00001015915.1"; oId "CUFF.1674.7"; nearest_ref "ENSCGRT00001019619.1"; class_code "j"; tss_id "TSS2929";
LT883664v1	Cufflinks	exon	171415276	171415444	.	-	.	gene_id "XLOC_002143"; transcript_id "TCONS_00004019"; exon_number "29"; gene_name "ENSCGRG00001015915.1"; oId "CUFF.1674.5"; nearest_ref "ENSCGRT00001019619.1"; class_code "j"; tss_id "TSS2929";
LT883664v1	Cufflinks	exon	171415276	171415444	.	-	.	gene_id "XLOC_002143"; transcript_id "TCONS_00004023"; exon_number "28"; gene_name "ENSCGRG00001015915.1"; oId "ENSCGRT00001019624.1"; nearest_ref "ENSCGRT00001019624.1"; class_code "="; tss_id "TSS2930"; p_id "P2104";
LT883664v1	Cufflinks	exon	171415276	171415444	.	-	.	gene_id "XLOC_002143"; transcript_id "TCONS_00004022"; exon_number "29"; gene_name "ENSCGRG00001015915.1"; oId "CUFF.1674.8"; nearest_ref "ENSCGRT00001019619.1"; class_code "j"; tss_id "TSS2930";
LT883664v1	Cufflinks	exon	171415276	171415444	.	-	.	gene_id "XLOC_002143"; transcript_id "TCONS_00004026"; exon_number "29"; gene_name "ENSCGRG00001015915.1"; oId "ENSCGRT00001019619.1"; nearest_ref "ENSCGRT00001019619.1"; class_code "="; tss_id "TSS2931"; p_id "P2103";
LT883664v1	Cufflinks	exon	171415276	171415444	.	-	.	gene_id "XLOC_002143"; transcript_id "TCONS_00004025"; exon_number "28"; gene_name "ENSCGRG00001015915.1"; oId "CUFF.1674.6"; nearest_ref "ENSCGRT00001019619.1"; class_code "j"; tss_id "TSS2931";
LT883664v1	Cufflinks	exon	171415276	171415444	.	-	.	gene_id "XLOC_002143"; transcript_id "TCONS_00004024"; exon_number "29"; gene_name "ENSCGRG00001015915.1"; oId "CUFF.1674.4"; nearest_ref "ENSCGRT00001019619.1"; class_code "j"; tss_id "TSS2931";
LT883664v1	Cufflinks	exon	171416765	171416920	.	-	.	gene_id "XLOC_002143"; transcript_id "TCONS_00004021"; exon_number "30"; gene_name "ENSCGRG00001015915.1"; oId "ENSCGRT00001019631.1"; nearest_ref "ENSCGRT00001019631.1"; class_code "="; tss_id "TSS2929"; p_id "P2105";
LT883664v1	Cufflinks	exon	171416765	171416920	.	-	.	gene_id "XLOC_002143"; transcript_id "TCONS_00004020"; exon_number "30"; gene_name "ENSCGRG00001015915.1"; oId "CUFF.1674.7"; nearest_ref "ENSCGRT00001019619.1"; class_code "j"; tss_id "TSS2929";
LT883664v1	Cufflinks	exon	171416765	171416920	.	-	.	gene_id "XLOC_002143"; transcript_id "TCONS_00004019"; exon_number "30"; gene_name "ENSCGRG00001015915.1"; oId "CUFF.1674.5"; nearest_ref "ENSCGRT00001019619.1"; class_code "j"; tss_id "TSS2929";
LT883664v1	Cufflinks	exon	171416765	171416920	.	-	.	gene_id "XLOC_002143"; transcript_id "TCONS_00004023"; exon_number "29"; gene_name "ENSCGRG00001015915.1"; oId "ENSCGRT00001019624.1"; nearest_ref "ENSCGRT00001019624.1"; class_code "="; tss_id "TSS2930"; p_id "P2104";
LT883664v1	Cufflinks	exon	171416765	171416920	.	-	.	gene_id "XLOC_002143"; transcript_id "TCONS_00004022"; exon_number "30"; gene_name "ENSCGRG00001015915.1"; oId "CUFF.1674.8"; nearest_ref "ENSCGRT00001019619.1"; class_code "j"; tss_id "TSS2930";
LT883664v1	Cufflinks	exon	171416765	171416920	.	-	.	gene_id "XLOC_002143"; transcript_id "TCONS_00004026"; exon_number "30"; gene_name "ENSCGRG00001015915.1"; oId "ENSCGRT00001019619.1"; nearest_ref "ENSCGRT00001019619.1"; class_code "="; tss_id "TSS2931"; p_id "P2103";
LT883664v1	Cufflinks	exon	171416765	171416920	.	-	.	gene_id "XLOC_002143"; transcript_id "TCONS_00004025"; exon_number "29"; gene_name "ENSCGRG00001015915.1"; oId "CUFF.1674.6"; nearest_ref "ENSCGRT00001019619.1"; class_code "j"; tss_id "TSS2931";
LT883664v1	Cufflinks	exon	171416765	171416920	.	-	.	gene_id "XLOC_002143"; transcript_id "TCONS_00004024"; exon_number "30"; gene_name "ENSCGRG00001015915.1"; oId "CUFF.1674.4"; nearest_ref "ENSCGRT00001019619.1"; class_code "j"; tss_id "TSS2931";
LT883664v1	Cufflinks	exon	171417817	171418014	.	-	.	gene_id "XLOC_002143"; transcript_id "TCONS_00004021"; exon_number "31"; gene_name "ENSCGRG00001015915.1"; oId "ENSCGRT00001019631.1"; nearest_ref "ENSCGRT00001019631.1"; class_code "="; tss_id "TSS2929"; p_id "P2105";
LT883664v1	Cufflinks	exon	171417817	171418014	.	-	.	gene_id "XLOC_002143"; transcript_id "TCONS_00004020"; exon_number "31"; gene_name "ENSCGRG00001015915.1"; oId "CUFF.1674.7"; nearest_ref "ENSCGRT00001019619.1"; class_code "j"; tss_id "TSS2929";
LT883664v1	Cufflinks	exon	171417817	171418014	.	-	.	gene_id "XLOC_002143"; transcript_id "TCONS_00004019"; exon_number "31"; gene_name "ENSCGRG00001015915.1"; oId "CUFF.1674.5"; nearest_ref "ENSCGRT00001019619.1"; class_code "j"; tss_id "TSS2929";
LT883664v1	Cufflinks	exon	171417817	171418014	.	-	.	gene_id "XLOC_002143"; transcript_id "TCONS_00004023"; exon_number "30"; gene_name "ENSCGRG00001015915.1"; oId "ENSCGRT00001019624.1"; nearest_ref "ENSCGRT00001019624.1"; class_code "="; tss_id "TSS2930"; p_id "P2104";
LT883664v1	Cufflinks	exon	171417817	171418014	.	-	.	gene_id "XLOC_002143"; transcript_id "TCONS_00004022"; exon_number "31"; gene_name "ENSCGRG00001015915.1"; oId "CUFF.1674.8"; nearest_ref "ENSCGRT00001019619.1"; class_code "j"; tss_id "TSS2930";
LT883664v1	Cufflinks	exon	171417817	171418014	.	-	.	gene_id "XLOC_002143"; transcript_id "TCONS_00004026"; exon_number "31"; gene_name "ENSCGRG00001015915.1"; oId "ENSCGRT00001019619.1"; nearest_ref "ENSCGRT00001019619.1"; class_code "="; tss_id "TSS2931"; p_id "P2103";
LT883664v1	Cufflinks	exon	171417817	171418014	.	-	.	gene_id "XLOC_002143"; transcript_id "TCONS_00004025"; exon_number "30"; gene_name "ENSCGRG00001015915.1"; oId "CUFF.1674.6"; nearest_ref "ENSCGRT00001019619.1"; class_code "j"; tss_id "TSS2931";
LT883664v1	Cufflinks	exon	171417817	171418014	.	-	.	gene_id "XLOC_002143"; transcript_id "TCONS_00004024"; exon_number "31"; gene_name "ENSCGRG00001015915.1"; oId "CUFF.1674.4"; nearest_ref "ENSCGRT00001019619.1"; class_code "j"; tss_id "TSS2931";
LT883664v1	Cufflinks	exon	171419361	171419585	.	-	.	gene_id "XLOC_002143"; transcript_id "TCONS_00004021"; exon_number "32"; gene_name "ENSCGRG00001015915.1"; oId "ENSCGRT00001019631.1"; nearest_ref "ENSCGRT00001019631.1"; class_code "="; tss_id "TSS2929"; p_id "P2105";
LT883664v1	Cufflinks	exon	171419361	171419585	.	-	.	gene_id "XLOC_002143"; transcript_id "TCONS_00004020"; exon_number "32"; gene_name "ENSCGRG00001015915.1"; oId "CUFF.1674.7"; nearest_ref "ENSCGRT00001019619.1"; class_code "j"; tss_id "TSS2929";
LT883664v1	Cufflinks	exon	171419361	171419585	.	-	.	gene_id "XLOC_002143"; transcript_id "TCONS_00004019"; exon_number "32"; gene_name "ENSCGRG00001015915.1"; oId "CUFF.1674.5"; nearest_ref "ENSCGRT00001019619.1"; class_code "j"; tss_id "TSS2929";
LT883664v1	Cufflinks	exon	171419361	171419585	.	-	.	gene_id "XLOC_002143"; transcript_id "TCONS_00004023"; exon_number "31"; gene_name "ENSCGRG00001015915.1"; oId "ENSCGRT00001019624.1"; nearest_ref "ENSCGRT00001019624.1"; class_code "="; tss_id "TSS2930"; p_id "P2104";
LT883664v1	Cufflinks	exon	171419361	171419585	.	-	.	gene_id "XLOC_002143"; transcript_id "TCONS_00004022"; exon_number "32"; gene_name "ENSCGRG00001015915.1"; oId "CUFF.1674.8"; nearest_ref "ENSCGRT00001019619.1"; class_code "j"; tss_id "TSS2930";
LT883664v1	Cufflinks	exon	171419361	171419585	.	-	.	gene_id "XLOC_002143"; transcript_id "TCONS_00004026"; exon_number "32"; gene_name "ENSCGRG00001015915.1"; oId "ENSCGRT00001019619.1"; nearest_ref "ENSCGRT00001019619.1"; class_code "="; tss_id "TSS2931"; p_id "P2103";
LT883664v1	Cufflinks	exon	171419361	171419585	.	-	.	gene_id "XLOC_002143"; transcript_id "TCONS_00004025"; exon_number "31"; gene_name "ENSCGRG00001015915.1"; oId "CUFF.1674.6"; nearest_ref "ENSCGRT00001019619.1"; class_code "j"; tss_id "TSS2931";
LT883664v1	Cufflinks	exon	171419361	171419585	.	-	.	gene_id "XLOC_002143"; transcript_id "TCONS_00004024"; exon_number "32"; gene_name "ENSCGRG00001015915.1"; oId "CUFF.1674.4"; nearest_ref "ENSCGRT00001019619.1"; class_code "j"; tss_id "TSS2931";
LT883664v1	Cufflinks	exon	171421007	171421138	.	-	.	gene_id "XLOC_002143"; transcript_id "TCONS_00004021"; exon_number "33"; gene_name "ENSCGRG00001015915.1"; oId "ENSCGRT00001019631.1"; nearest_ref "ENSCGRT00001019631.1"; class_code "="; tss_id "TSS2929"; p_id "P2105";
LT883664v1	Cufflinks	exon	171421007	171421138	.	-	.	gene_id "XLOC_002143"; transcript_id "TCONS_00004020"; exon_number "33"; gene_name "ENSCGRG00001015915.1"; oId "CUFF.1674.7"; nearest_ref "ENSCGRT00001019619.1"; class_code "j"; tss_id "TSS2929";
LT883664v1	Cufflinks	exon	171421007	171421138	.	-	.	gene_id "XLOC_002143"; transcript_id "TCONS_00004019"; exon_number "33"; gene_name "ENSCGRG00001015915.1"; oId "CUFF.1674.5"; nearest_ref "ENSCGRT00001019619.1"; class_code "j"; tss_id "TSS2929";
LT883664v1	Cufflinks	exon	171421007	171421138	.	-	.	gene_id "XLOC_002143"; transcript_id "TCONS_00004023"; exon_number "32"; gene_name "ENSCGRG00001015915.1"; oId "ENSCGRT00001019624.1"; nearest_ref "ENSCGRT00001019624.1"; class_code "="; tss_id "TSS2930"; p_id "P2104";
LT883664v1	Cufflinks	exon	171421007	171421138	.	-	.	gene_id "XLOC_002143"; transcript_id "TCONS_00004022"; exon_number "33"; gene_name "ENSCGRG00001015915.1"; oId "CUFF.1674.8"; nearest_ref "ENSCGRT00001019619.1"; class_code "j"; tss_id "TSS2930";
LT883664v1	Cufflinks	exon	171421007	171421138	.	-	.	gene_id "XLOC_002143"; transcript_id "TCONS_00004026"; exon_number "33"; gene_name "ENSCGRG00001015915.1"; oId "ENSCGRT00001019619.1"; nearest_ref "ENSCGRT00001019619.1"; class_code "="; tss_id "TSS2931"; p_id "P2103";
LT883664v1	Cufflinks	exon	171421007	171421138	.	-	.	gene_id "XLOC_002143"; transcript_id "TCONS_00004025"; exon_number "32"; gene_name "ENSCGRG00001015915.1"; oId "CUFF.1674.6"; nearest_ref "ENSCGRT00001019619.1"; class_code "j"; tss_id "TSS2931";
LT883664v1	Cufflinks	exon	171421007	171421138	.	-	.	gene_id "XLOC_002143"; transcript_id "TCONS_00004024"; exon_number "33"; gene_name "ENSCGRG00001015915.1"; oId "CUFF.1674.4"; nearest_ref "ENSCGRT00001019619.1"; class_code "j"; tss_id "TSS2931";
LT883664v1	Cufflinks	exon	171422223	171422399	.	-	.	gene_id "XLOC_002143"; transcript_id "TCONS_00004021"; exon_number "34"; gene_name "ENSCGRG00001015915.1"; oId "ENSCGRT00001019631.1"; nearest_ref "ENSCGRT00001019631.1"; class_code "="; tss_id "TSS2929"; p_id "P2105";
LT883664v1	Cufflinks	exon	171422223	171422399	.	-	.	gene_id "XLOC_002143"; transcript_id "TCONS_00004020"; exon_number "34"; gene_name "ENSCGRG00001015915.1"; oId "CUFF.1674.7"; nearest_ref "ENSCGRT00001019619.1"; class_code "j"; tss_id "TSS2929";
LT883664v1	Cufflinks	exon	171422223	171422399	.	-	.	gene_id "XLOC_002143"; transcript_id "TCONS_00004019"; exon_number "34"; gene_name "ENSCGRG00001015915.1"; oId "CUFF.1674.5"; nearest_ref "ENSCGRT00001019619.1"; class_code "j"; tss_id "TSS2929";
LT883664v1	Cufflinks	exon	171422223	171422399	.	-	.	gene_id "XLOC_002143"; transcript_id "TCONS_00004023"; exon_number "33"; gene_name "ENSCGRG00001015915.1"; oId "ENSCGRT00001019624.1"; nearest_ref "ENSCGRT00001019624.1"; class_code "="; tss_id "TSS2930"; p_id "P2104";
LT883664v1	Cufflinks	exon	171422223	171422399	.	-	.	gene_id "XLOC_002143"; transcript_id "TCONS_00004022"; exon_number "34"; gene_name "ENSCGRG00001015915.1"; oId "CUFF.1674.8"; nearest_ref "ENSCGRT00001019619.1"; class_code "j"; tss_id "TSS2930";
LT883664v1	Cufflinks	exon	171422223	171422399	.	-	.	gene_id "XLOC_002143"; transcript_id "TCONS_00004026"; exon_number "34"; gene_name "ENSCGRG00001015915.1"; oId "ENSCGRT00001019619.1"; nearest_ref "ENSCGRT00001019619.1"; class_code "="; tss_id "TSS2931"; p_id "P2103";
LT883664v1	Cufflinks	exon	171422223	171422399	.	-	.	gene_id "XLOC_002143"; transcript_id "TCONS_00004025"; exon_number "33"; gene_name "ENSCGRG00001015915.1"; oId "CUFF.1674.6"; nearest_ref "ENSCGRT00001019619.1"; class_code "j"; tss_id "TSS2931";
LT883664v1	Cufflinks	exon	171422223	171422399	.	-	.	gene_id "XLOC_002143"; transcript_id "TCONS_00004024"; exon_number "34"; gene_name "ENSCGRG00001015915.1"; oId "CUFF.1674.4"; nearest_ref "ENSCGRT00001019619.1"; class_code "j"; tss_id "TSS2931";
LT883664v1	Cufflinks	exon	171423062	171423244	.	-	.	gene_id "XLOC_002143"; transcript_id "TCONS_00004021"; exon_number "35"; gene_name "ENSCGRG00001015915.1"; oId "ENSCGRT00001019631.1"; nearest_ref "ENSCGRT00001019631.1"; class_code "="; tss_id "TSS2929"; p_id "P2105";
LT883664v1	Cufflinks	exon	171423062	171423244	.	-	.	gene_id "XLOC_002143"; transcript_id "TCONS_00004020"; exon_number "35"; gene_name "ENSCGRG00001015915.1"; oId "CUFF.1674.7"; nearest_ref "ENSCGRT00001019619.1"; class_code "j"; tss_id "TSS2929";
LT883664v1	Cufflinks	exon	171423062	171423244	.	-	.	gene_id "XLOC_002143"; transcript_id "TCONS_00004019"; exon_number "35"; gene_name "ENSCGRG00001015915.1"; oId "CUFF.1674.5"; nearest_ref "ENSCGRT00001019619.1"; class_code "j"; tss_id "TSS2929";
LT883664v1	Cufflinks	exon	171423062	171423244	.	-	.	gene_id "XLOC_002143"; transcript_id "TCONS_00004023"; exon_number "34"; gene_name "ENSCGRG00001015915.1"; oId "ENSCGRT00001019624.1"; nearest_ref "ENSCGRT00001019624.1"; class_code "="; tss_id "TSS2930"; p_id "P2104";
LT883664v1	Cufflinks	exon	171423062	171423244	.	-	.	gene_id "XLOC_002143"; transcript_id "TCONS_00004022"; exon_number "35"; gene_name "ENSCGRG00001015915.1"; oId "CUFF.1674.8"; nearest_ref "ENSCGRT00001019619.1"; class_code "j"; tss_id "TSS2930";
LT883664v1	Cufflinks	exon	171423062	171423244	.	-	.	gene_id "XLOC_002143"; transcript_id "TCONS_00004026"; exon_number "35"; gene_name "ENSCGRG00001015915.1"; oId "ENSCGRT00001019619.1"; nearest_ref "ENSCGRT00001019619.1"; class_code "="; tss_id "TSS2931"; p_id "P2103";
LT883664v1	Cufflinks	exon	171423062	171423244	.	-	.	gene_id "XLOC_002143"; transcript_id "TCONS_00004025"; exon_number "34"; gene_name "ENSCGRG00001015915.1"; oId "CUFF.1674.6"; nearest_ref "ENSCGRT00001019619.1"; class_code "j"; tss_id "TSS2931";
LT883664v1	Cufflinks	exon	171423062	171423244	.	-	.	gene_id "XLOC_002143"; transcript_id "TCONS_00004024"; exon_number "35"; gene_name "ENSCGRG00001015915.1"; oId "CUFF.1674.4"; nearest_ref "ENSCGRT00001019619.1"; class_code "j"; tss_id "TSS2931";
LT883664v1	Cufflinks	exon	171424273	171424422	.	-	.	gene_id "XLOC_002143"; transcript_id "TCONS_00004021"; exon_number "36"; gene_name "ENSCGRG00001015915.1"; oId "ENSCGRT00001019631.1"; nearest_ref "ENSCGRT00001019631.1"; class_code "="; tss_id "TSS2929"; p_id "P2105";
LT883664v1	Cufflinks	exon	171424273	171424422	.	-	.	gene_id "XLOC_002143"; transcript_id "TCONS_00004020"; exon_number "36"; gene_name "ENSCGRG00001015915.1"; oId "CUFF.1674.7"; nearest_ref "ENSCGRT00001019619.1"; class_code "j"; tss_id "TSS2929";
LT883664v1	Cufflinks	exon	171424273	171424422	.	-	.	gene_id "XLOC_002143"; transcript_id "TCONS_00004019"; exon_number "36"; gene_name "ENSCGRG00001015915.1"; oId "CUFF.1674.5"; nearest_ref "ENSCGRT00001019619.1"; class_code "j"; tss_id "TSS2929";
LT883664v1	Cufflinks	exon	171424273	171424422	.	-	.	gene_id "XLOC_002143"; transcript_id "TCONS_00004023"; exon_number "35"; gene_name "ENSCGRG00001015915.1"; oId "ENSCGRT00001019624.1"; nearest_ref "ENSCGRT00001019624.1"; class_code "="; tss_id "TSS2930"; p_id "P2104";
LT883664v1	Cufflinks	exon	171424273	171424422	.	-	.	gene_id "XLOC_002143"; transcript_id "TCONS_00004022"; exon_number "36"; gene_name "ENSCGRG00001015915.1"; oId "CUFF.1674.8"; nearest_ref "ENSCGRT00001019619.1"; class_code "j"; tss_id "TSS2930";
LT883664v1	Cufflinks	exon	171424273	171424422	.	-	.	gene_id "XLOC_002143"; transcript_id "TCONS_00004026"; exon_number "36"; gene_name "ENSCGRG00001015915.1"; oId "ENSCGRT00001019619.1"; nearest_ref "ENSCGRT00001019619.1"; class_code "="; tss_id "TSS2931"; p_id "P2103";
LT883664v1	Cufflinks	exon	171424273	171424422	.	-	.	gene_id "XLOC_002143"; transcript_id "TCONS_00004025"; exon_number "35"; gene_name "ENSCGRG00001015915.1"; oId "CUFF.1674.6"; nearest_ref "ENSCGRT00001019619.1"; class_code "j"; tss_id "TSS2931";
LT883664v1	Cufflinks	exon	171424273	171424422	.	-	.	gene_id "XLOC_002143"; transcript_id "TCONS_00004024"; exon_number "36"; gene_name "ENSCGRG00001015915.1"; oId "CUFF.1674.4"; nearest_ref "ENSCGRT00001019619.1"; class_code "j"; tss_id "TSS2931";
LT883664v1	Cufflinks	exon	171427213	171427493	.	-	.	gene_id "XLOC_002144"; transcript_id "TCONS_00004027"; exon_number "1"; gene_name "ENSCGRG00001006055.1"; oId "ENSCGRT00001007114.1"; nearest_ref "ENSCGRT00001007114.1"; class_code "="; tss_id "TSS2932";
LT883664v1	Cufflinks	exon	171427642	171427890	.	-	.	gene_id "XLOC_002143"; transcript_id "TCONS_00004021"; exon_number "37"; gene_name "ENSCGRG00001015915.1"; oId "ENSCGRT00001019631.1"; nearest_ref "ENSCGRT00001019631.1"; class_code "="; tss_id "TSS2929"; p_id "P2105";
LT883664v1	Cufflinks	exon	171427642	171427890	.	-	.	gene_id "XLOC_002143"; transcript_id "TCONS_00004020"; exon_number "37"; gene_name "ENSCGRG00001015915.1"; oId "CUFF.1674.7"; nearest_ref "ENSCGRT00001019619.1"; class_code "j"; tss_id "TSS2929";
LT883664v1	Cufflinks	exon	171427642	171427890	.	-	.	gene_id "XLOC_002143"; transcript_id "TCONS_00004019"; exon_number "37"; gene_name "ENSCGRG00001015915.1"; oId "CUFF.1674.5"; nearest_ref "ENSCGRT00001019619.1"; class_code "j"; tss_id "TSS2929";
LT883664v1	Cufflinks	exon	171427642	171427890	.	-	.	gene_id "XLOC_002143"; transcript_id "TCONS_00004023"; exon_number "36"; gene_name "ENSCGRG00001015915.1"; oId "ENSCGRT00001019624.1"; nearest_ref "ENSCGRT00001019624.1"; class_code "="; tss_id "TSS2930"; p_id "P2104";
LT883664v1	Cufflinks	exon	171427642	171427890	.	-	.	gene_id "XLOC_002143"; transcript_id "TCONS_00004022"; exon_number "37"; gene_name "ENSCGRG00001015915.1"; oId "CUFF.1674.8"; nearest_ref "ENSCGRT00001019619.1"; class_code "j"; tss_id "TSS2930";
LT883664v1	Cufflinks	exon	171427642	171427890	.	-	.	gene_id "XLOC_002143"; transcript_id "TCONS_00004026"; exon_number "37"; gene_name "ENSCGRG00001015915.1"; oId "ENSCGRT00001019619.1"; nearest_ref "ENSCGRT00001019619.1"; class_code "="; tss_id "TSS2931"; p_id "P2103";
LT883664v1	Cufflinks	exon	171427642	171427890	.	-	.	gene_id "XLOC_002143"; transcript_id "TCONS_00004025"; exon_number "36"; gene_name "ENSCGRG00001015915.1"; oId "CUFF.1674.6"; nearest_ref "ENSCGRT00001019619.1"; class_code "j"; tss_id "TSS2931";
LT883664v1	Cufflinks	exon	171427642	171427890	.	-	.	gene_id "XLOC_002143"; transcript_id "TCONS_00004024"; exon_number "37"; gene_name "ENSCGRG00001015915.1"; oId "CUFF.1674.4"; nearest_ref "ENSCGRT00001019619.1"; class_code "j"; tss_id "TSS2931";
LT883664v1	Cufflinks	exon	171430960	171431058	.	-	.	gene_id "XLOC_002143"; transcript_id "TCONS_00004021"; exon_number "38"; gene_name "ENSCGRG00001015915.1"; oId "ENSCGRT00001019631.1"; nearest_ref "ENSCGRT00001019631.1"; class_code "="; tss_id "TSS2929"; p_id "P2105";
LT883664v1	Cufflinks	exon	171430960	171431058	.	-	.	gene_id "XLOC_002143"; transcript_id "TCONS_00004020"; exon_number "38"; gene_name "ENSCGRG00001015915.1"; oId "CUFF.1674.7"; nearest_ref "ENSCGRT00001019619.1"; class_code "j"; tss_id "TSS2929";
LT883664v1	Cufflinks	exon	171430960	171431058	.	-	.	gene_id "XLOC_002143"; transcript_id "TCONS_00004019"; exon_number "38"; gene_name "ENSCGRG00001015915.1"; oId "CUFF.1674.5"; nearest_ref "ENSCGRT00001019619.1"; class_code "j"; tss_id "TSS2929";
LT883664v1	Cufflinks	exon	171430960	171431058	.	-	.	gene_id "XLOC_002143"; transcript_id "TCONS_00004023"; exon_number "37"; gene_name "ENSCGRG00001015915.1"; oId "ENSCGRT00001019624.1"; nearest_ref "ENSCGRT00001019624.1"; class_code "="; tss_id "TSS2930"; p_id "P2104";
LT883664v1	Cufflinks	exon	171430960	171431058	.	-	.	gene_id "XLOC_002143"; transcript_id "TCONS_00004022"; exon_number "38"; gene_name "ENSCGRG00001015915.1"; oId "CUFF.1674.8"; nearest_ref "ENSCGRT00001019619.1"; class_code "j"; tss_id "TSS2930";
LT883664v1	Cufflinks	exon	171430960	171431058	.	-	.	gene_id "XLOC_002143"; transcript_id "TCONS_00004026"; exon_number "38"; gene_name "ENSCGRG00001015915.1"; oId "ENSCGRT00001019619.1"; nearest_ref "ENSCGRT00001019619.1"; class_code "="; tss_id "TSS2931"; p_id "P2103";
LT883664v1	Cufflinks	exon	171430960	171431058	.	-	.	gene_id "XLOC_002143"; transcript_id "TCONS_00004025"; exon_number "37"; gene_name "ENSCGRG00001015915.1"; oId "CUFF.1674.6"; nearest_ref "ENSCGRT00001019619.1"; class_code "j"; tss_id "TSS2931";
LT883664v1	Cufflinks	exon	171430960	171431058	.	-	.	gene_id "XLOC_002143"; transcript_id "TCONS_00004024"; exon_number "38"; gene_name "ENSCGRG00001015915.1"; oId "CUFF.1674.4"; nearest_ref "ENSCGRT00001019619.1"; class_code "j"; tss_id "TSS2931";
LT883664v1	Cufflinks	exon	171433254	171433466	.	-	.	gene_id "XLOC_002143"; transcript_id "TCONS_00004021"; exon_number "39"; gene_name "ENSCGRG00001015915.1"; oId "ENSCGRT00001019631.1"; nearest_ref "ENSCGRT00001019631.1"; class_code "="; tss_id "TSS2929"; p_id "P2105";
LT883664v1	Cufflinks	exon	171433254	171433466	.	-	.	gene_id "XLOC_002143"; transcript_id "TCONS_00004020"; exon_number "39"; gene_name "ENSCGRG00001015915.1"; oId "CUFF.1674.7"; nearest_ref "ENSCGRT00001019619.1"; class_code "j"; tss_id "TSS2929";
LT883664v1	Cufflinks	exon	171433254	171433466	.	-	.	gene_id "XLOC_002143"; transcript_id "TCONS_00004019"; exon_number "39"; gene_name "ENSCGRG00001015915.1"; oId "CUFF.1674.5"; nearest_ref "ENSCGRT00001019619.1"; class_code "j"; tss_id "TSS2929";
LT883664v1	Cufflinks	exon	171433254	171433466	.	-	.	gene_id "XLOC_002143"; transcript_id "TCONS_00004023"; exon_number "38"; gene_name "ENSCGRG00001015915.1"; oId "ENSCGRT00001019624.1"; nearest_ref "ENSCGRT00001019624.1"; class_code "="; tss_id "TSS2930"; p_id "P2104";
LT883664v1	Cufflinks	exon	171433254	171433466	.	-	.	gene_id "XLOC_002143"; transcript_id "TCONS_00004022"; exon_number "39"; gene_name "ENSCGRG00001015915.1"; oId "CUFF.1674.8"; nearest_ref "ENSCGRT00001019619.1"; class_code "j"; tss_id "TSS2930";
LT883664v1	Cufflinks	exon	171433254	171433466	.	-	.	gene_id "XLOC_002143"; transcript_id "TCONS_00004026"; exon_number "39"; gene_name "ENSCGRG00001015915.1"; oId "ENSCGRT00001019619.1"; nearest_ref "ENSCGRT00001019619.1"; class_code "="; tss_id "TSS2931"; p_id "P2103";
LT883664v1	Cufflinks	exon	171433254	171433466	.	-	.	gene_id "XLOC_002143"; transcript_id "TCONS_00004025"; exon_number "38"; gene_name "ENSCGRG00001015915.1"; oId "CUFF.1674.6"; nearest_ref "ENSCGRT00001019619.1"; class_code "j"; tss_id "TSS2931";
LT883664v1	Cufflinks	exon	171433254	171433466	.	-	.	gene_id "XLOC_002143"; transcript_id "TCONS_00004024"; exon_number "39"; gene_name "ENSCGRG00001015915.1"; oId "CUFF.1674.4"; nearest_ref "ENSCGRT00001019619.1"; class_code "j"; tss_id "TSS2931";
LT883664v1	Cufflinks	exon	171435774	171435901	.	-	.	gene_id "XLOC_002143"; transcript_id "TCONS_00004021"; exon_number "40"; gene_name "ENSCGRG00001015915.1"; oId "ENSCGRT00001019631.1"; nearest_ref "ENSCGRT00001019631.1"; class_code "="; tss_id "TSS2929"; p_id "P2105";
LT883664v1	Cufflinks	exon	171435774	171435901	.	-	.	gene_id "XLOC_002143"; transcript_id "TCONS_00004020"; exon_number "40"; gene_name "ENSCGRG00001015915.1"; oId "CUFF.1674.7"; nearest_ref "ENSCGRT00001019619.1"; class_code "j"; tss_id "TSS2929";
LT883664v1	Cufflinks	exon	171435774	171435901	.	-	.	gene_id "XLOC_002143"; transcript_id "TCONS_00004019"; exon_number "40"; gene_name "ENSCGRG00001015915.1"; oId "CUFF.1674.5"; nearest_ref "ENSCGRT00001019619.1"; class_code "j"; tss_id "TSS2929";
LT883664v1	Cufflinks	exon	171435774	171435901	.	-	.	gene_id "XLOC_002143"; transcript_id "TCONS_00004023"; exon_number "39"; gene_name "ENSCGRG00001015915.1"; oId "ENSCGRT00001019624.1"; nearest_ref "ENSCGRT00001019624.1"; class_code "="; tss_id "TSS2930"; p_id "P2104";
LT883664v1	Cufflinks	exon	171435774	171435901	.	-	.	gene_id "XLOC_002143"; transcript_id "TCONS_00004022"; exon_number "40"; gene_name "ENSCGRG00001015915.1"; oId "CUFF.1674.8"; nearest_ref "ENSCGRT00001019619.1"; class_code "j"; tss_id "TSS2930";
LT883664v1	Cufflinks	exon	171435774	171435901	.	-	.	gene_id "XLOC_002143"; transcript_id "TCONS_00004026"; exon_number "40"; gene_name "ENSCGRG00001015915.1"; oId "ENSCGRT00001019619.1"; nearest_ref "ENSCGRT00001019619.1"; class_code "="; tss_id "TSS2931"; p_id "P2103";
LT883664v1	Cufflinks	exon	171435774	171435901	.	-	.	gene_id "XLOC_002143"; transcript_id "TCONS_00004025"; exon_number "39"; gene_name "ENSCGRG00001015915.1"; oId "CUFF.1674.6"; nearest_ref "ENSCGRT00001019619.1"; class_code "j"; tss_id "TSS2931";
LT883664v1	Cufflinks	exon	171435774	171435901	.	-	.	gene_id "XLOC_002143"; transcript_id "TCONS_00004024"; exon_number "40"; gene_name "ENSCGRG00001015915.1"; oId "CUFF.1674.4"; nearest_ref "ENSCGRT00001019619.1"; class_code "j"; tss_id "TSS2931";
LT883664v1	Cufflinks	exon	171436012	171436114	.	-	.	gene_id "XLOC_002143"; transcript_id "TCONS_00004021"; exon_number "41"; gene_name "ENSCGRG00001015915.1"; oId "ENSCGRT00001019631.1"; nearest_ref "ENSCGRT00001019631.1"; class_code "="; tss_id "TSS2929"; p_id "P2105";
LT883664v1	Cufflinks	exon	171436012	171436114	.	-	.	gene_id "XLOC_002143"; transcript_id "TCONS_00004020"; exon_number "41"; gene_name "ENSCGRG00001015915.1"; oId "CUFF.1674.7"; nearest_ref "ENSCGRT00001019619.1"; class_code "j"; tss_id "TSS2929";
LT883664v1	Cufflinks	exon	171436012	171436114	.	-	.	gene_id "XLOC_002143"; transcript_id "TCONS_00004019"; exon_number "41"; gene_name "ENSCGRG00001015915.1"; oId "CUFF.1674.5"; nearest_ref "ENSCGRT00001019619.1"; class_code "j"; tss_id "TSS2929";
LT883664v1	Cufflinks	exon	171436012	171436114	.	-	.	gene_id "XLOC_002143"; transcript_id "TCONS_00004023"; exon_number "40"; gene_name "ENSCGRG00001015915.1"; oId "ENSCGRT00001019624.1"; nearest_ref "ENSCGRT00001019624.1"; class_code "="; tss_id "TSS2930"; p_id "P2104";
LT883664v1	Cufflinks	exon	171436012	171436114	.	-	.	gene_id "XLOC_002143"; transcript_id "TCONS_00004022"; exon_number "41"; gene_name "ENSCGRG00001015915.1"; oId "CUFF.1674.8"; nearest_ref "ENSCGRT00001019619.1"; class_code "j"; tss_id "TSS2930";
LT883664v1	Cufflinks	exon	171436012	171436114	.	-	.	gene_id "XLOC_002143"; transcript_id "TCONS_00004026"; exon_number "41"; gene_name "ENSCGRG00001015915.1"; oId "ENSCGRT00001019619.1"; nearest_ref "ENSCGRT00001019619.1"; class_code "="; tss_id "TSS2931"; p_id "P2103";
LT883664v1	Cufflinks	exon	171436012	171436114	.	-	.	gene_id "XLOC_002143"; transcript_id "TCONS_00004025"; exon_number "40"; gene_name "ENSCGRG00001015915.1"; oId "CUFF.1674.6"; nearest_ref "ENSCGRT00001019619.1"; class_code "j"; tss_id "TSS2931";
LT883664v1	Cufflinks	exon	171436012	171436114	.	-	.	gene_id "XLOC_002143"; transcript_id "TCONS_00004024"; exon_number "41"; gene_name "ENSCGRG00001015915.1"; oId "CUFF.1674.4"; nearest_ref "ENSCGRT00001019619.1"; class_code "j"; tss_id "TSS2931";
LT883664v1	Cufflinks	exon	171439236	171439404	.	-	.	gene_id "XLOC_002143"; transcript_id "TCONS_00004021"; exon_number "42"; gene_name "ENSCGRG00001015915.1"; oId "ENSCGRT00001019631.1"; nearest_ref "ENSCGRT00001019631.1"; class_code "="; tss_id "TSS2929"; p_id "P2105";
LT883664v1	Cufflinks	exon	171439236	171439404	.	-	.	gene_id "XLOC_002143"; transcript_id "TCONS_00004020"; exon_number "42"; gene_name "ENSCGRG00001015915.1"; oId "CUFF.1674.7"; nearest_ref "ENSCGRT00001019619.1"; class_code "j"; tss_id "TSS2929";
LT883664v1	Cufflinks	exon	171439236	171439404	.	-	.	gene_id "XLOC_002143"; transcript_id "TCONS_00004019"; exon_number "42"; gene_name "ENSCGRG00001015915.1"; oId "CUFF.1674.5"; nearest_ref "ENSCGRT00001019619.1"; class_code "j"; tss_id "TSS2929";
LT883664v1	Cufflinks	exon	171439236	171439404	.	-	.	gene_id "XLOC_002143"; transcript_id "TCONS_00004023"; exon_number "41"; gene_name "ENSCGRG00001015915.1"; oId "ENSCGRT00001019624.1"; nearest_ref "ENSCGRT00001019624.1"; class_code "="; tss_id "TSS2930"; p_id "P2104";
LT883664v1	Cufflinks	exon	171439236	171439404	.	-	.	gene_id "XLOC_002143"; transcript_id "TCONS_00004022"; exon_number "42"; gene_name "ENSCGRG00001015915.1"; oId "CUFF.1674.8"; nearest_ref "ENSCGRT00001019619.1"; class_code "j"; tss_id "TSS2930";
LT883664v1	Cufflinks	exon	171439236	171439404	.	-	.	gene_id "XLOC_002143"; transcript_id "TCONS_00004026"; exon_number "42"; gene_name "ENSCGRG00001015915.1"; oId "ENSCGRT00001019619.1"; nearest_ref "ENSCGRT00001019619.1"; class_code "="; tss_id "TSS2931"; p_id "P2103";
LT883664v1	Cufflinks	exon	171439236	171439404	.	-	.	gene_id "XLOC_002143"; transcript_id "TCONS_00004025"; exon_number "41"; gene_name "ENSCGRG00001015915.1"; oId "CUFF.1674.6"; nearest_ref "ENSCGRT00001019619.1"; class_code "j"; tss_id "TSS2931";
LT883664v1	Cufflinks	exon	171439236	171439404	.	-	.	gene_id "XLOC_002143"; transcript_id "TCONS_00004024"; exon_number "42"; gene_name "ENSCGRG00001015915.1"; oId "CUFF.1674.4"; nearest_ref "ENSCGRT00001019619.1"; class_code "j"; tss_id "TSS2931";
LT883664v1	Cufflinks	exon	171443114	171443223	.	-	.	gene_id "XLOC_002143"; transcript_id "TCONS_00004021"; exon_number "43"; gene_name "ENSCGRG00001015915.1"; oId "ENSCGRT00001019631.1"; nearest_ref "ENSCGRT00001019631.1"; class_code "="; tss_id "TSS2929"; p_id "P2105";
LT883664v1	Cufflinks	exon	171443114	171443223	.	-	.	gene_id "XLOC_002143"; transcript_id "TCONS_00004020"; exon_number "43"; gene_name "ENSCGRG00001015915.1"; oId "CUFF.1674.7"; nearest_ref "ENSCGRT00001019619.1"; class_code "j"; tss_id "TSS2929";
LT883664v1	Cufflinks	exon	171443114	171443223	.	-	.	gene_id "XLOC_002143"; transcript_id "TCONS_00004019"; exon_number "43"; gene_name "ENSCGRG00001015915.1"; oId "CUFF.1674.5"; nearest_ref "ENSCGRT00001019619.1"; class_code "j"; tss_id "TSS2929";
LT883664v1	Cufflinks	exon	171443114	171443223	.	-	.	gene_id "XLOC_002143"; transcript_id "TCONS_00004023"; exon_number "42"; gene_name "ENSCGRG00001015915.1"; oId "ENSCGRT00001019624.1"; nearest_ref "ENSCGRT00001019624.1"; class_code "="; tss_id "TSS2930"; p_id "P2104";
LT883664v1	Cufflinks	exon	171443114	171443223	.	-	.	gene_id "XLOC_002143"; transcript_id "TCONS_00004022"; exon_number "43"; gene_name "ENSCGRG00001015915.1"; oId "CUFF.1674.8"; nearest_ref "ENSCGRT00001019619.1"; class_code "j"; tss_id "TSS2930";
LT883664v1	Cufflinks	exon	171443114	171443223	.	-	.	gene_id "XLOC_002143"; transcript_id "TCONS_00004026"; exon_number "43"; gene_name "ENSCGRG00001015915.1"; oId "ENSCGRT00001019619.1"; nearest_ref "ENSCGRT00001019619.1"; class_code "="; tss_id "TSS2931"; p_id "P2103";
LT883664v1	Cufflinks	exon	171443114	171443223	.	-	.	gene_id "XLOC_002143"; transcript_id "TCONS_00004025"; exon_number "42"; gene_name "ENSCGRG00001015915.1"; oId "CUFF.1674.6"; nearest_ref "ENSCGRT00001019619.1"; class_code "j"; tss_id "TSS2931";
LT883664v1	Cufflinks	exon	171443114	171443223	.	-	.	gene_id "XLOC_002143"; transcript_id "TCONS_00004024"; exon_number "43"; gene_name "ENSCGRG00001015915.1"; oId "CUFF.1674.4"; nearest_ref "ENSCGRT00001019619.1"; class_code "j"; tss_id "TSS2931";
LT883664v1	Cufflinks	exon	171444203	171444415	.	-	.	gene_id "XLOC_002143"; transcript_id "TCONS_00004021"; exon_number "44"; gene_name "ENSCGRG00001015915.1"; oId "ENSCGRT00001019631.1"; nearest_ref "ENSCGRT00001019631.1"; class_code "="; tss_id "TSS2929"; p_id "P2105";
LT883664v1	Cufflinks	exon	171444203	171444415	.	-	.	gene_id "XLOC_002143"; transcript_id "TCONS_00004020"; exon_number "44"; gene_name "ENSCGRG00001015915.1"; oId "CUFF.1674.7"; nearest_ref "ENSCGRT00001019619.1"; class_code "j"; tss_id "TSS2929";
LT883664v1	Cufflinks	exon	171444203	171444415	.	-	.	gene_id "XLOC_002143"; transcript_id "TCONS_00004019"; exon_number "44"; gene_name "ENSCGRG00001015915.1"; oId "CUFF.1674.5"; nearest_ref "ENSCGRT00001019619.1"; class_code "j"; tss_id "TSS2929";
LT883664v1	Cufflinks	exon	171444203	171444415	.	-	.	gene_id "XLOC_002143"; transcript_id "TCONS_00004023"; exon_number "43"; gene_name "ENSCGRG00001015915.1"; oId "ENSCGRT00001019624.1"; nearest_ref "ENSCGRT00001019624.1"; class_code "="; tss_id "TSS2930"; p_id "P2104";
LT883664v1	Cufflinks	exon	171444203	171444415	.	-	.	gene_id "XLOC_002143"; transcript_id "TCONS_00004022"; exon_number "44"; gene_name "ENSCGRG00001015915.1"; oId "CUFF.1674.8"; nearest_ref "ENSCGRT00001019619.1"; class_code "j"; tss_id "TSS2930";
LT883664v1	Cufflinks	exon	171444203	171444415	.	-	.	gene_id "XLOC_002143"; transcript_id "TCONS_00004026"; exon_number "44"; gene_name "ENSCGRG00001015915.1"; oId "ENSCGRT00001019619.1"; nearest_ref "ENSCGRT00001019619.1"; class_code "="; tss_id "TSS2931"; p_id "P2103";
LT883664v1	Cufflinks	exon	171444203	171444415	.	-	.	gene_id "XLOC_002143"; transcript_id "TCONS_00004025"; exon_number "43"; gene_name "ENSCGRG00001015915.1"; oId "CUFF.1674.6"; nearest_ref "ENSCGRT00001019619.1"; class_code "j"; tss_id "TSS2931";
LT883664v1	Cufflinks	exon	171444203	171444415	.	-	.	gene_id "XLOC_002143"; transcript_id "TCONS_00004024"; exon_number "44"; gene_name "ENSCGRG00001015915.1"; oId "CUFF.1674.4"; nearest_ref "ENSCGRT00001019619.1"; class_code "j"; tss_id "TSS2931";
LT883664v1	Cufflinks	exon	171451521	171451661	.	-	.	gene_id "XLOC_002143"; transcript_id "TCONS_00004021"; exon_number "45"; gene_name "ENSCGRG00001015915.1"; oId "ENSCGRT00001019631.1"; nearest_ref "ENSCGRT00001019631.1"; class_code "="; tss_id "TSS2929"; p_id "P2105";
LT883664v1	Cufflinks	exon	171451521	171451661	.	-	.	gene_id "XLOC_002143"; transcript_id "TCONS_00004020"; exon_number "45"; gene_name "ENSCGRG00001015915.1"; oId "CUFF.1674.7"; nearest_ref "ENSCGRT00001019619.1"; class_code "j"; tss_id "TSS2929";
LT883664v1	Cufflinks	exon	171451521	171451661	.	-	.	gene_id "XLOC_002143"; transcript_id "TCONS_00004019"; exon_number "45"; gene_name "ENSCGRG00001015915.1"; oId "CUFF.1674.5"; nearest_ref "ENSCGRT00001019619.1"; class_code "j"; tss_id "TSS2929";
LT883664v1	Cufflinks	exon	171451521	171451661	.	-	.	gene_id "XLOC_002143"; transcript_id "TCONS_00004023"; exon_number "44"; gene_name "ENSCGRG00001015915.1"; oId "ENSCGRT00001019624.1"; nearest_ref "ENSCGRT00001019624.1"; class_code "="; tss_id "TSS2930"; p_id "P2104";
LT883664v1	Cufflinks	exon	171451521	171451661	.	-	.	gene_id "XLOC_002143"; transcript_id "TCONS_00004022"; exon_number "45"; gene_name "ENSCGRG00001015915.1"; oId "CUFF.1674.8"; nearest_ref "ENSCGRT00001019619.1"; class_code "j"; tss_id "TSS2930";
LT883664v1	Cufflinks	exon	171451521	171451661	.	-	.	gene_id "XLOC_002143"; transcript_id "TCONS_00004026"; exon_number "45"; gene_name "ENSCGRG00001015915.1"; oId "ENSCGRT00001019619.1"; nearest_ref "ENSCGRT00001019619.1"; class_code "="; tss_id "TSS2931"; p_id "P2103";
LT883664v1	Cufflinks	exon	171451521	171451661	.	-	.	gene_id "XLOC_002143"; transcript_id "TCONS_00004025"; exon_number "44"; gene_name "ENSCGRG00001015915.1"; oId "CUFF.1674.6"; nearest_ref "ENSCGRT00001019619.1"; class_code "j"; tss_id "TSS2931";
LT883664v1	Cufflinks	exon	171451521	171451661	.	-	.	gene_id "XLOC_002143"; transcript_id "TCONS_00004024"; exon_number "45"; gene_name "ENSCGRG00001015915.1"; oId "CUFF.1674.4"; nearest_ref "ENSCGRT00001019619.1"; class_code "j"; tss_id "TSS2931";
LT883664v1	Cufflinks	exon	171455579	171455777	.	-	.	gene_id "XLOC_002143"; transcript_id "TCONS_00004021"; exon_number "46"; gene_name "ENSCGRG00001015915.1"; oId "ENSCGRT00001019631.1"; nearest_ref "ENSCGRT00001019631.1"; class_code "="; tss_id "TSS2929"; p_id "P2105";
LT883664v1	Cufflinks	exon	171455579	171455777	.	-	.	gene_id "XLOC_002143"; transcript_id "TCONS_00004020"; exon_number "46"; gene_name "ENSCGRG00001015915.1"; oId "CUFF.1674.7"; nearest_ref "ENSCGRT00001019619.1"; class_code "j"; tss_id "TSS2929";
LT883664v1	Cufflinks	exon	171455579	171455777	.	-	.	gene_id "XLOC_002143"; transcript_id "TCONS_00004019"; exon_number "46"; gene_name "ENSCGRG00001015915.1"; oId "CUFF.1674.5"; nearest_ref "ENSCGRT00001019619.1"; class_code "j"; tss_id "TSS2929";
LT883664v1	Cufflinks	exon	171455579	171455777	.	-	.	gene_id "XLOC_002143"; transcript_id "TCONS_00004023"; exon_number "45"; gene_name "ENSCGRG00001015915.1"; oId "ENSCGRT00001019624.1"; nearest_ref "ENSCGRT00001019624.1"; class_code "="; tss_id "TSS2930"; p_id "P2104";
LT883664v1	Cufflinks	exon	171455579	171455777	.	-	.	gene_id "XLOC_002143"; transcript_id "TCONS_00004022"; exon_number "46"; gene_name "ENSCGRG00001015915.1"; oId "CUFF.1674.8"; nearest_ref "ENSCGRT00001019619.1"; class_code "j"; tss_id "TSS2930";
LT883664v1	Cufflinks	exon	171455579	171455777	.	-	.	gene_id "XLOC_002143"; transcript_id "TCONS_00004026"; exon_number "46"; gene_name "ENSCGRG00001015915.1"; oId "ENSCGRT00001019619.1"; nearest_ref "ENSCGRT00001019619.1"; class_code "="; tss_id "TSS2931"; p_id "P2103";
LT883664v1	Cufflinks	exon	171455579	171455777	.	-	.	gene_id "XLOC_002143"; transcript_id "TCONS_00004025"; exon_number "45"; gene_name "ENSCGRG00001015915.1"; oId "CUFF.1674.6"; nearest_ref "ENSCGRT00001019619.1"; class_code "j"; tss_id "TSS2931";
LT883664v1	Cufflinks	exon	171455579	171455777	.	-	.	gene_id "XLOC_002143"; transcript_id "TCONS_00004024"; exon_number "46"; gene_name "ENSCGRG00001015915.1"; oId "CUFF.1674.4"; nearest_ref "ENSCGRT00001019619.1"; class_code "j"; tss_id "TSS2931";
LT883664v1	Cufflinks	exon	171457259	171457452	.	-	.	gene_id "XLOC_002143"; transcript_id "TCONS_00004021"; exon_number "47"; gene_name "ENSCGRG00001015915.1"; oId "ENSCGRT00001019631.1"; nearest_ref "ENSCGRT00001019631.1"; class_code "="; tss_id "TSS2929"; p_id "P2105";
LT883664v1	Cufflinks	exon	171457259	171457452	.	-	.	gene_id "XLOC_002143"; transcript_id "TCONS_00004020"; exon_number "47"; gene_name "ENSCGRG00001015915.1"; oId "CUFF.1674.7"; nearest_ref "ENSCGRT00001019619.1"; class_code "j"; tss_id "TSS2929";
LT883664v1	Cufflinks	exon	171457259	171457452	.	-	.	gene_id "XLOC_002143"; transcript_id "TCONS_00004019"; exon_number "47"; gene_name "ENSCGRG00001015915.1"; oId "CUFF.1674.5"; nearest_ref "ENSCGRT00001019619.1"; class_code "j"; tss_id "TSS2929";
LT883664v1	Cufflinks	exon	171457259	171457452	.	-	.	gene_id "XLOC_002143"; transcript_id "TCONS_00004023"; exon_number "46"; gene_name "ENSCGRG00001015915.1"; oId "ENSCGRT00001019624.1"; nearest_ref "ENSCGRT00001019624.1"; class_code "="; tss_id "TSS2930"; p_id "P2104";
LT883664v1	Cufflinks	exon	171457259	171457452	.	-	.	gene_id "XLOC_002143"; transcript_id "TCONS_00004022"; exon_number "47"; gene_name "ENSCGRG00001015915.1"; oId "CUFF.1674.8"; nearest_ref "ENSCGRT00001019619.1"; class_code "j"; tss_id "TSS2930";
LT883664v1	Cufflinks	exon	171457259	171457452	.	-	.	gene_id "XLOC_002143"; transcript_id "TCONS_00004026"; exon_number "47"; gene_name "ENSCGRG00001015915.1"; oId "ENSCGRT00001019619.1"; nearest_ref "ENSCGRT00001019619.1"; class_code "="; tss_id "TSS2931"; p_id "P2103";
LT883664v1	Cufflinks	exon	171457259	171457452	.	-	.	gene_id "XLOC_002143"; transcript_id "TCONS_00004025"; exon_number "46"; gene_name "ENSCGRG00001015915.1"; oId "CUFF.1674.6"; nearest_ref "ENSCGRT00001019619.1"; class_code "j"; tss_id "TSS2931";
LT883664v1	Cufflinks	exon	171457259	171457452	.	-	.	gene_id "XLOC_002143"; transcript_id "TCONS_00004024"; exon_number "47"; gene_name "ENSCGRG00001015915.1"; oId "CUFF.1674.4"; nearest_ref "ENSCGRT00001019619.1"; class_code "j"; tss_id "TSS2931";
LT883664v1	Cufflinks	exon	171474135	171474321	.	-	.	gene_id "XLOC_002143"; transcript_id "TCONS_00004021"; exon_number "48"; gene_name "ENSCGRG00001015915.1"; oId "ENSCGRT00001019631.1"; nearest_ref "ENSCGRT00001019631.1"; class_code "="; tss_id "TSS2929"; p_id "P2105";
LT883664v1	Cufflinks	exon	171474135	171474321	.	-	.	gene_id "XLOC_002143"; transcript_id "TCONS_00004020"; exon_number "48"; gene_name "ENSCGRG00001015915.1"; oId "CUFF.1674.7"; nearest_ref "ENSCGRT00001019619.1"; class_code "j"; tss_id "TSS2929";
LT883664v1	Cufflinks	exon	171474135	171474321	.	-	.	gene_id "XLOC_002143"; transcript_id "TCONS_00004019"; exon_number "48"; gene_name "ENSCGRG00001015915.1"; oId "CUFF.1674.5"; nearest_ref "ENSCGRT00001019619.1"; class_code "j"; tss_id "TSS2929";
LT883664v1	Cufflinks	exon	171474135	171474321	.	-	.	gene_id "XLOC_002143"; transcript_id "TCONS_00004023"; exon_number "47"; gene_name "ENSCGRG00001015915.1"; oId "ENSCGRT00001019624.1"; nearest_ref "ENSCGRT00001019624.1"; class_code "="; tss_id "TSS2930"; p_id "P2104";
LT883664v1	Cufflinks	exon	171474135	171474321	.	-	.	gene_id "XLOC_002143"; transcript_id "TCONS_00004022"; exon_number "48"; gene_name "ENSCGRG00001015915.1"; oId "CUFF.1674.8"; nearest_ref "ENSCGRT00001019619.1"; class_code "j"; tss_id "TSS2930";
LT883664v1	Cufflinks	exon	171474135	171474321	.	-	.	gene_id "XLOC_002143"; transcript_id "TCONS_00004026"; exon_number "48"; gene_name "ENSCGRG00001015915.1"; oId "ENSCGRT00001019619.1"; nearest_ref "ENSCGRT00001019619.1"; class_code "="; tss_id "TSS2931"; p_id "P2103";
LT883664v1	Cufflinks	exon	171474135	171474321	.	-	.	gene_id "XLOC_002143"; transcript_id "TCONS_00004025"; exon_number "47"; gene_name "ENSCGRG00001015915.1"; oId "CUFF.1674.6"; nearest_ref "ENSCGRT00001019619.1"; class_code "j"; tss_id "TSS2931";
LT883664v1	Cufflinks	exon	171474135	171474321	.	-	.	gene_id "XLOC_002143"; transcript_id "TCONS_00004024"; exon_number "48"; gene_name "ENSCGRG00001015915.1"; oId "CUFF.1674.4"; nearest_ref "ENSCGRT00001019619.1"; class_code "j"; tss_id "TSS2931";
LT883664v1	Cufflinks	exon	171476042	171476727	.	-	.	gene_id "XLOC_002143"; transcript_id "TCONS_00004021"; exon_number "49"; gene_name "ENSCGRG00001015915.1"; oId "ENSCGRT00001019631.1"; nearest_ref "ENSCGRT00001019631.1"; class_code "="; tss_id "TSS2929"; p_id "P2105";
LT883664v1	Cufflinks	exon	171476042	171476727	.	-	.	gene_id "XLOC_002143"; transcript_id "TCONS_00004020"; exon_number "49"; gene_name "ENSCGRG00001015915.1"; oId "CUFF.1674.7"; nearest_ref "ENSCGRT00001019619.1"; class_code "j"; tss_id "TSS2929";
LT883664v1	Cufflinks	exon	171476042	171476727	.	-	.	gene_id "XLOC_002143"; transcript_id "TCONS_00004019"; exon_number "49"; gene_name "ENSCGRG00001015915.1"; oId "CUFF.1674.5"; nearest_ref "ENSCGRT00001019619.1"; class_code "j"; tss_id "TSS2929";
LT883664v1	Cufflinks	exon	171476042	171476727	.	-	.	gene_id "XLOC_002143"; transcript_id "TCONS_00004023"; exon_number "48"; gene_name "ENSCGRG00001015915.1"; oId "ENSCGRT00001019624.1"; nearest_ref "ENSCGRT00001019624.1"; class_code "="; tss_id "TSS2930"; p_id "P2104";
LT883664v1	Cufflinks	exon	171476042	171476727	.	-	.	gene_id "XLOC_002143"; transcript_id "TCONS_00004022"; exon_number "49"; gene_name "ENSCGRG00001015915.1"; oId "CUFF.1674.8"; nearest_ref "ENSCGRT00001019619.1"; class_code "j"; tss_id "TSS2930";
LT883664v1	Cufflinks	exon	171476042	171476727	.	-	.	gene_id "XLOC_002143"; transcript_id "TCONS_00004026"; exon_number "49"; gene_name "ENSCGRG00001015915.1"; oId "ENSCGRT00001019619.1"; nearest_ref "ENSCGRT00001019619.1"; class_code "="; tss_id "TSS2931"; p_id "P2103";
LT883664v1	Cufflinks	exon	171476042	171476727	.	-	.	gene_id "XLOC_002143"; transcript_id "TCONS_00004025"; exon_number "48"; gene_name "ENSCGRG00001015915.1"; oId "CUFF.1674.6"; nearest_ref "ENSCGRT00001019619.1"; class_code "j"; tss_id "TSS2931";
LT883664v1	Cufflinks	exon	171476042	171476727	.	-	.	gene_id "XLOC_002143"; transcript_id "TCONS_00004024"; exon_number "49"; gene_name "ENSCGRG00001015915.1"; oId "CUFF.1674.4"; nearest_ref "ENSCGRT00001019619.1"; class_code "j"; tss_id "TSS2931";
LT883664v1	Cufflinks	exon	171478514	171478660	.	-	.	gene_id "XLOC_002143"; transcript_id "TCONS_00004021"; exon_number "50"; gene_name "ENSCGRG00001015915.1"; oId "ENSCGRT00001019631.1"; nearest_ref "ENSCGRT00001019631.1"; class_code "="; tss_id "TSS2929"; p_id "P2105";
LT883664v1	Cufflinks	exon	171478514	171478660	.	-	.	gene_id "XLOC_002143"; transcript_id "TCONS_00004020"; exon_number "50"; gene_name "ENSCGRG00001015915.1"; oId "CUFF.1674.7"; nearest_ref "ENSCGRT00001019619.1"; class_code "j"; tss_id "TSS2929";
LT883664v1	Cufflinks	exon	171478514	171478660	.	-	.	gene_id "XLOC_002143"; transcript_id "TCONS_00004019"; exon_number "50"; gene_name "ENSCGRG00001015915.1"; oId "CUFF.1674.5"; nearest_ref "ENSCGRT00001019619.1"; class_code "j"; tss_id "TSS2929";
LT883664v1	Cufflinks	exon	171478514	171478660	.	-	.	gene_id "XLOC_002143"; transcript_id "TCONS_00004023"; exon_number "49"; gene_name "ENSCGRG00001015915.1"; oId "ENSCGRT00001019624.1"; nearest_ref "ENSCGRT00001019624.1"; class_code "="; tss_id "TSS2930"; p_id "P2104";
LT883664v1	Cufflinks	exon	171478514	171478660	.	-	.	gene_id "XLOC_002143"; transcript_id "TCONS_00004022"; exon_number "50"; gene_name "ENSCGRG00001015915.1"; oId "CUFF.1674.8"; nearest_ref "ENSCGRT00001019619.1"; class_code "j"; tss_id "TSS2930";
LT883664v1	Cufflinks	exon	171478514	171478660	.	-	.	gene_id "XLOC_002143"; transcript_id "TCONS_00004026"; exon_number "50"; gene_name "ENSCGRG00001015915.1"; oId "ENSCGRT00001019619.1"; nearest_ref "ENSCGRT00001019619.1"; class_code "="; tss_id "TSS2931"; p_id "P2103";
LT883664v1	Cufflinks	exon	171478514	171478660	.	-	.	gene_id "XLOC_002143"; transcript_id "TCONS_00004025"; exon_number "49"; gene_name "ENSCGRG00001015915.1"; oId "CUFF.1674.6"; nearest_ref "ENSCGRT00001019619.1"; class_code "j"; tss_id "TSS2931";
LT883664v1	Cufflinks	exon	171478514	171478660	.	-	.	gene_id "XLOC_002143"; transcript_id "TCONS_00004024"; exon_number "50"; gene_name "ENSCGRG00001015915.1"; oId "CUFF.1674.4"; nearest_ref "ENSCGRT00001019619.1"; class_code "j"; tss_id "TSS2931";
LT883664v1	Cufflinks	exon	171481167	171481444	.	-	.	gene_id "XLOC_002143"; transcript_id "TCONS_00004021"; exon_number "51"; gene_name "ENSCGRG00001015915.1"; oId "ENSCGRT00001019631.1"; nearest_ref "ENSCGRT00001019631.1"; class_code "="; tss_id "TSS2929"; p_id "P2105";
LT883664v1	Cufflinks	exon	171481167	171481391	.	-	.	gene_id "XLOC_002143"; transcript_id "TCONS_00004020"; exon_number "51"; gene_name "ENSCGRG00001015915.1"; oId "CUFF.1674.7"; nearest_ref "ENSCGRT00001019619.1"; class_code "j"; tss_id "TSS2929";
LT883664v1	Cufflinks	exon	171481167	171481431	.	-	.	gene_id "XLOC_002143"; transcript_id "TCONS_00004019"; exon_number "51"; gene_name "ENSCGRG00001015915.1"; oId "CUFF.1674.5"; nearest_ref "ENSCGRT00001019619.1"; class_code "j"; tss_id "TSS2929";
LT883664v1	Cufflinks	exon	171481167	171481391	.	-	.	gene_id "XLOC_002143"; transcript_id "TCONS_00004023"; exon_number "50"; gene_name "ENSCGRG00001015915.1"; oId "ENSCGRT00001019624.1"; nearest_ref "ENSCGRT00001019624.1"; class_code "="; tss_id "TSS2930"; p_id "P2104";
LT883664v1	Cufflinks	exon	171481167	171481391	.	-	.	gene_id "XLOC_002143"; transcript_id "TCONS_00004022"; exon_number "51"; gene_name "ENSCGRG00001015915.1"; oId "CUFF.1674.8"; nearest_ref "ENSCGRT00001019619.1"; class_code "j"; tss_id "TSS2930";
LT883664v1	Cufflinks	exon	171481167	171481431	.	-	.	gene_id "XLOC_002143"; transcript_id "TCONS_00004026"; exon_number "51"; gene_name "ENSCGRG00001015915.1"; oId "ENSCGRT00001019619.1"; nearest_ref "ENSCGRT00001019619.1"; class_code "="; tss_id "TSS2931"; p_id "P2103";
LT883664v1	Cufflinks	exon	171481167	171481391	.	-	.	gene_id "XLOC_002143"; transcript_id "TCONS_00004025"; exon_number "50"; gene_name "ENSCGRG00001015915.1"; oId "CUFF.1674.6"; nearest_ref "ENSCGRT00001019619.1"; class_code "j"; tss_id "TSS2931";
LT883664v1	Cufflinks	exon	171481167	171481391	.	-	.	gene_id "XLOC_002143"; transcript_id "TCONS_00004024"; exon_number "51"; gene_name "ENSCGRG00001015915.1"; oId "CUFF.1674.4"; nearest_ref "ENSCGRT00001019619.1"; class_code "j"; tss_id "TSS2931";
LT883664v1	Cufflinks	exon	171481471	171481485	.	-	.	gene_id "XLOC_002143"; transcript_id "TCONS_00004019"; exon_number "52"; gene_name "ENSCGRG00001015915.1"; oId "CUFF.1674.5"; nearest_ref "ENSCGRT00001019619.1"; class_code "j"; tss_id "TSS2929";
LT883664v1	Cufflinks	exon	171481471	171481485	.	-	.	gene_id "XLOC_002143"; transcript_id "TCONS_00004026"; exon_number "52"; gene_name "ENSCGRG00001015915.1"; oId "ENSCGRT00001019619.1"; nearest_ref "ENSCGRT00001019619.1"; class_code "="; tss_id "TSS2931"; p_id "P2103";
LT883664v1	Cufflinks	exon	171481481	171481485	.	-	.	gene_id "XLOC_002143"; transcript_id "TCONS_00004021"; exon_number "52"; gene_name "ENSCGRG00001015915.1"; oId "ENSCGRT00001019631.1"; nearest_ref "ENSCGRT00001019631.1"; class_code "="; tss_id "TSS2929"; p_id "P2105";
LT883664v1	Cufflinks	exon	171483924	171484002	.	-	.	gene_id "XLOC_002143"; transcript_id "TCONS_00004020"; exon_number "52"; gene_name "ENSCGRG00001015915.1"; oId "CUFF.1674.7"; nearest_ref "ENSCGRT00001019619.1"; class_code "j"; tss_id "TSS2929";
LT883664v1	Cufflinks	exon	171483924	171484002	.	-	.	gene_id "XLOC_002143"; transcript_id "TCONS_00004023"; exon_number "51"; gene_name "ENSCGRG00001015915.1"; oId "ENSCGRT00001019624.1"; nearest_ref "ENSCGRT00001019624.1"; class_code "="; tss_id "TSS2930"; p_id "P2104";
LT883664v1	Cufflinks	exon	171483924	171484002	.	-	.	gene_id "XLOC_002143"; transcript_id "TCONS_00004022"; exon_number "52"; gene_name "ENSCGRG00001015915.1"; oId "CUFF.1674.8"; nearest_ref "ENSCGRT00001019619.1"; class_code "j"; tss_id "TSS2930";
LT883664v1	Cufflinks	exon	171483924	171484002	.	-	.	gene_id "XLOC_002143"; transcript_id "TCONS_00004025"; exon_number "51"; gene_name "ENSCGRG00001015915.1"; oId "CUFF.1674.6"; nearest_ref "ENSCGRT00001019619.1"; class_code "j"; tss_id "TSS2931";
LT883664v1	Cufflinks	exon	171483924	171484002	.	-	.	gene_id "XLOC_002143"; transcript_id "TCONS_00004024"; exon_number "52"; gene_name "ENSCGRG00001015915.1"; oId "CUFF.1674.4"; nearest_ref "ENSCGRT00001019619.1"; class_code "j"; tss_id "TSS2931";
LT883664v1	Cufflinks	exon	171485979	171486106	.	-	.	gene_id "XLOC_002143"; transcript_id "TCONS_00004021"; exon_number "53"; gene_name "ENSCGRG00001015915.1"; oId "ENSCGRT00001019631.1"; nearest_ref "ENSCGRT00001019631.1"; class_code "="; tss_id "TSS2929"; p_id "P2105";
LT883664v1	Cufflinks	exon	171485979	171486106	.	-	.	gene_id "XLOC_002143"; transcript_id "TCONS_00004020"; exon_number "53"; gene_name "ENSCGRG00001015915.1"; oId "CUFF.1674.7"; nearest_ref "ENSCGRT00001019619.1"; class_code "j"; tss_id "TSS2929";
LT883664v1	Cufflinks	exon	171485979	171486106	.	-	.	gene_id "XLOC_002143"; transcript_id "TCONS_00004019"; exon_number "53"; gene_name "ENSCGRG00001015915.1"; oId "CUFF.1674.5"; nearest_ref "ENSCGRT00001019619.1"; class_code "j"; tss_id "TSS2929";
LT883664v1	Cufflinks	exon	171485979	171486106	.	-	.	gene_id "XLOC_002143"; transcript_id "TCONS_00004023"; exon_number "52"; gene_name "ENSCGRG00001015915.1"; oId "ENSCGRT00001019624.1"; nearest_ref "ENSCGRT00001019624.1"; class_code "="; tss_id "TSS2930"; p_id "P2104";
LT883664v1	Cufflinks	exon	171485979	171486106	.	-	.	gene_id "XLOC_002143"; transcript_id "TCONS_00004022"; exon_number "53"; gene_name "ENSCGRG00001015915.1"; oId "CUFF.1674.8"; nearest_ref "ENSCGRT00001019619.1"; class_code "j"; tss_id "TSS2930";
LT883664v1	Cufflinks	exon	171485979	171486106	.	-	.	gene_id "XLOC_002143"; transcript_id "TCONS_00004026"; exon_number "53"; gene_name "ENSCGRG00001015915.1"; oId "ENSCGRT00001019619.1"; nearest_ref "ENSCGRT00001019619.1"; class_code "="; tss_id "TSS2931"; p_id "P2103";
LT883664v1	Cufflinks	exon	171485979	171486106	.	-	.	gene_id "XLOC_002143"; transcript_id "TCONS_00004025"; exon_number "52"; gene_name "ENSCGRG00001015915.1"; oId "CUFF.1674.6"; nearest_ref "ENSCGRT00001019619.1"; class_code "j"; tss_id "TSS2931";
LT883664v1	Cufflinks	exon	171485979	171486106	.	-	.	gene_id "XLOC_002143"; transcript_id "TCONS_00004024"; exon_number "53"; gene_name "ENSCGRG00001015915.1"; oId "CUFF.1674.4"; nearest_ref "ENSCGRT00001019619.1"; class_code "j"; tss_id "TSS2931";
LT883664v1	Cufflinks	exon	171487164	171487436	.	-	.	gene_id "XLOC_002143"; transcript_id "TCONS_00004021"; exon_number "54"; gene_name "ENSCGRG00001015915.1"; oId "ENSCGRT00001019631.1"; nearest_ref "ENSCGRT00001019631.1"; class_code "="; tss_id "TSS2929"; p_id "P2105";
LT883664v1	Cufflinks	exon	171487164	171487436	.	-	.	gene_id "XLOC_002143"; transcript_id "TCONS_00004020"; exon_number "54"; gene_name "ENSCGRG00001015915.1"; oId "CUFF.1674.7"; nearest_ref "ENSCGRT00001019619.1"; class_code "j"; tss_id "TSS2929";
LT883664v1	Cufflinks	exon	171487164	171487436	.	-	.	gene_id "XLOC_002143"; transcript_id "TCONS_00004019"; exon_number "54"; gene_name "ENSCGRG00001015915.1"; oId "CUFF.1674.5"; nearest_ref "ENSCGRT00001019619.1"; class_code "j"; tss_id "TSS2929";
LT883664v1	Cufflinks	exon	171487164	171487436	.	-	.	gene_id "XLOC_002143"; transcript_id "TCONS_00004023"; exon_number "53"; gene_name "ENSCGRG00001015915.1"; oId "ENSCGRT00001019624.1"; nearest_ref "ENSCGRT00001019624.1"; class_code "="; tss_id "TSS2930"; p_id "P2104";
LT883664v1	Cufflinks	exon	171487164	171487436	.	-	.	gene_id "XLOC_002143"; transcript_id "TCONS_00004022"; exon_number "54"; gene_name "ENSCGRG00001015915.1"; oId "CUFF.1674.8"; nearest_ref "ENSCGRT00001019619.1"; class_code "j"; tss_id "TSS2930";
LT883664v1	Cufflinks	exon	171487164	171487436	.	-	.	gene_id "XLOC_002143"; transcript_id "TCONS_00004026"; exon_number "54"; gene_name "ENSCGRG00001015915.1"; oId "ENSCGRT00001019619.1"; nearest_ref "ENSCGRT00001019619.1"; class_code "="; tss_id "TSS2931"; p_id "P2103";
LT883664v1	Cufflinks	exon	171487164	171487436	.	-	.	gene_id "XLOC_002143"; transcript_id "TCONS_00004025"; exon_number "53"; gene_name "ENSCGRG00001015915.1"; oId "CUFF.1674.6"; nearest_ref "ENSCGRT00001019619.1"; class_code "j"; tss_id "TSS2931";
LT883664v1	Cufflinks	exon	171487164	171487436	.	-	.	gene_id "XLOC_002143"; transcript_id "TCONS_00004024"; exon_number "54"; gene_name "ENSCGRG00001015915.1"; oId "CUFF.1674.4"; nearest_ref "ENSCGRT00001019619.1"; class_code "j"; tss_id "TSS2931";
LT883664v1	Cufflinks	exon	171492187	171492366	.	-	.	gene_id "XLOC_002143"; transcript_id "TCONS_00004021"; exon_number "55"; gene_name "ENSCGRG00001015915.1"; oId "ENSCGRT00001019631.1"; nearest_ref "ENSCGRT00001019631.1"; class_code "="; tss_id "TSS2929"; p_id "P2105";
LT883664v1	Cufflinks	exon	171492187	171492366	.	-	.	gene_id "XLOC_002143"; transcript_id "TCONS_00004020"; exon_number "55"; gene_name "ENSCGRG00001015915.1"; oId "CUFF.1674.7"; nearest_ref "ENSCGRT00001019619.1"; class_code "j"; tss_id "TSS2929";
LT883664v1	Cufflinks	exon	171492187	171492366	.	-	.	gene_id "XLOC_002143"; transcript_id "TCONS_00004019"; exon_number "55"; gene_name "ENSCGRG00001015915.1"; oId "CUFF.1674.5"; nearest_ref "ENSCGRT00001019619.1"; class_code "j"; tss_id "TSS2929";
LT883664v1	Cufflinks	exon	171492187	171492366	.	-	.	gene_id "XLOC_002143"; transcript_id "TCONS_00004023"; exon_number "54"; gene_name "ENSCGRG00001015915.1"; oId "ENSCGRT00001019624.1"; nearest_ref "ENSCGRT00001019624.1"; class_code "="; tss_id "TSS2930"; p_id "P2104";
LT883664v1	Cufflinks	exon	171492187	171492366	.	-	.	gene_id "XLOC_002143"; transcript_id "TCONS_00004022"; exon_number "55"; gene_name "ENSCGRG00001015915.1"; oId "CUFF.1674.8"; nearest_ref "ENSCGRT00001019619.1"; class_code "j"; tss_id "TSS2930";
LT883664v1	Cufflinks	exon	171492187	171492366	.	-	.	gene_id "XLOC_002143"; transcript_id "TCONS_00004026"; exon_number "55"; gene_name "ENSCGRG00001015915.1"; oId "ENSCGRT00001019619.1"; nearest_ref "ENSCGRT00001019619.1"; class_code "="; tss_id "TSS2931"; p_id "P2103";
LT883664v1	Cufflinks	exon	171492187	171492366	.	-	.	gene_id "XLOC_002143"; transcript_id "TCONS_00004025"; exon_number "54"; gene_name "ENSCGRG00001015915.1"; oId "CUFF.1674.6"; nearest_ref "ENSCGRT00001019619.1"; class_code "j"; tss_id "TSS2931";
LT883664v1	Cufflinks	exon	171492187	171492366	.	-	.	gene_id "XLOC_002143"; transcript_id "TCONS_00004024"; exon_number "55"; gene_name "ENSCGRG00001015915.1"; oId "CUFF.1674.4"; nearest_ref "ENSCGRT00001019619.1"; class_code "j"; tss_id "TSS2931";
LT883664v1	Cufflinks	exon	171492872	171493055	.	-	.	gene_id "XLOC_002143"; transcript_id "TCONS_00004021"; exon_number "56"; gene_name "ENSCGRG00001015915.1"; oId "ENSCGRT00001019631.1"; nearest_ref "ENSCGRT00001019631.1"; class_code "="; tss_id "TSS2929"; p_id "P2105";
LT883664v1	Cufflinks	exon	171492872	171493055	.	-	.	gene_id "XLOC_002143"; transcript_id "TCONS_00004020"; exon_number "56"; gene_name "ENSCGRG00001015915.1"; oId "CUFF.1674.7"; nearest_ref "ENSCGRT00001019619.1"; class_code "j"; tss_id "TSS2929";
LT883664v1	Cufflinks	exon	171492872	171493055	.	-	.	gene_id "XLOC_002143"; transcript_id "TCONS_00004019"; exon_number "56"; gene_name "ENSCGRG00001015915.1"; oId "CUFF.1674.5"; nearest_ref "ENSCGRT00001019619.1"; class_code "j"; tss_id "TSS2929";
LT883664v1	Cufflinks	exon	171492872	171493055	.	-	.	gene_id "XLOC_002143"; transcript_id "TCONS_00004023"; exon_number "55"; gene_name "ENSCGRG00001015915.1"; oId "ENSCGRT00001019624.1"; nearest_ref "ENSCGRT00001019624.1"; class_code "="; tss_id "TSS2930"; p_id "P2104";
LT883664v1	Cufflinks	exon	171492872	171493055	.	-	.	gene_id "XLOC_002143"; transcript_id "TCONS_00004022"; exon_number "56"; gene_name "ENSCGRG00001015915.1"; oId "CUFF.1674.8"; nearest_ref "ENSCGRT00001019619.1"; class_code "j"; tss_id "TSS2930";
LT883664v1	Cufflinks	exon	171492872	171493055	.	-	.	gene_id "XLOC_002143"; transcript_id "TCONS_00004026"; exon_number "56"; gene_name "ENSCGRG00001015915.1"; oId "ENSCGRT00001019619.1"; nearest_ref "ENSCGRT00001019619.1"; class_code "="; tss_id "TSS2931"; p_id "P2103";
LT883664v1	Cufflinks	exon	171492872	171493055	.	-	.	gene_id "XLOC_002143"; transcript_id "TCONS_00004025"; exon_number "55"; gene_name "ENSCGRG00001015915.1"; oId "CUFF.1674.6"; nearest_ref "ENSCGRT00001019619.1"; class_code "j"; tss_id "TSS2931";
LT883664v1	Cufflinks	exon	171492872	171493055	.	-	.	gene_id "XLOC_002143"; transcript_id "TCONS_00004024"; exon_number "56"; gene_name "ENSCGRG00001015915.1"; oId "CUFF.1674.4"; nearest_ref "ENSCGRT00001019619.1"; class_code "j"; tss_id "TSS2931";
LT883664v1	Cufflinks	exon	171495593	171495712	.	-	.	gene_id "XLOC_002143"; transcript_id "TCONS_00004021"; exon_number "57"; gene_name "ENSCGRG00001015915.1"; oId "ENSCGRT00001019631.1"; nearest_ref "ENSCGRT00001019631.1"; class_code "="; tss_id "TSS2929"; p_id "P2105";
LT883664v1	Cufflinks	exon	171495593	171495712	.	-	.	gene_id "XLOC_002143"; transcript_id "TCONS_00004020"; exon_number "57"; gene_name "ENSCGRG00001015915.1"; oId "CUFF.1674.7"; nearest_ref "ENSCGRT00001019619.1"; class_code "j"; tss_id "TSS2929";
LT883664v1	Cufflinks	exon	171495593	171495712	.	-	.	gene_id "XLOC_002143"; transcript_id "TCONS_00004019"; exon_number "57"; gene_name "ENSCGRG00001015915.1"; oId "CUFF.1674.5"; nearest_ref "ENSCGRT00001019619.1"; class_code "j"; tss_id "TSS2929";
LT883664v1	Cufflinks	exon	171495593	171495712	.	-	.	gene_id "XLOC_002143"; transcript_id "TCONS_00004023"; exon_number "56"; gene_name "ENSCGRG00001015915.1"; oId "ENSCGRT00001019624.1"; nearest_ref "ENSCGRT00001019624.1"; class_code "="; tss_id "TSS2930"; p_id "P2104";
LT883664v1	Cufflinks	exon	171495593	171495712	.	-	.	gene_id "XLOC_002143"; transcript_id "TCONS_00004022"; exon_number "57"; gene_name "ENSCGRG00001015915.1"; oId "CUFF.1674.8"; nearest_ref "ENSCGRT00001019619.1"; class_code "j"; tss_id "TSS2930";
LT883664v1	Cufflinks	exon	171495593	171495712	.	-	.	gene_id "XLOC_002143"; transcript_id "TCONS_00004026"; exon_number "57"; gene_name "ENSCGRG00001015915.1"; oId "ENSCGRT00001019619.1"; nearest_ref "ENSCGRT00001019619.1"; class_code "="; tss_id "TSS2931"; p_id "P2103";
LT883664v1	Cufflinks	exon	171495593	171495712	.	-	.	gene_id "XLOC_002143"; transcript_id "TCONS_00004025"; exon_number "56"; gene_name "ENSCGRG00001015915.1"; oId "CUFF.1674.6"; nearest_ref "ENSCGRT00001019619.1"; class_code "j"; tss_id "TSS2931";
LT883664v1	Cufflinks	exon	171495593	171495712	.	-	.	gene_id "XLOC_002143"; transcript_id "TCONS_00004024"; exon_number "57"; gene_name "ENSCGRG00001015915.1"; oId "CUFF.1674.4"; nearest_ref "ENSCGRT00001019619.1"; class_code "j"; tss_id "TSS2931";
LT883664v1	Cufflinks	exon	171497650	171497775	.	-	.	gene_id "XLOC_002143"; transcript_id "TCONS_00004021"; exon_number "58"; gene_name "ENSCGRG00001015915.1"; oId "ENSCGRT00001019631.1"; nearest_ref "ENSCGRT00001019631.1"; class_code "="; tss_id "TSS2929"; p_id "P2105";
LT883664v1	Cufflinks	exon	171497650	171497775	.	-	.	gene_id "XLOC_002143"; transcript_id "TCONS_00004020"; exon_number "58"; gene_name "ENSCGRG00001015915.1"; oId "CUFF.1674.7"; nearest_ref "ENSCGRT00001019619.1"; class_code "j"; tss_id "TSS2929";
LT883664v1	Cufflinks	exon	171497650	171497775	.	-	.	gene_id "XLOC_002143"; transcript_id "TCONS_00004019"; exon_number "58"; gene_name "ENSCGRG00001015915.1"; oId "CUFF.1674.5"; nearest_ref "ENSCGRT00001019619.1"; class_code "j"; tss_id "TSS2929";
LT883664v1	Cufflinks	exon	171497650	171497775	.	-	.	gene_id "XLOC_002143"; transcript_id "TCONS_00004023"; exon_number "57"; gene_name "ENSCGRG00001015915.1"; oId "ENSCGRT00001019624.1"; nearest_ref "ENSCGRT00001019624.1"; class_code "="; tss_id "TSS2930"; p_id "P2104";
LT883664v1	Cufflinks	exon	171497650	171497775	.	-	.	gene_id "XLOC_002143"; transcript_id "TCONS_00004022"; exon_number "58"; gene_name "ENSCGRG00001015915.1"; oId "CUFF.1674.8"; nearest_ref "ENSCGRT00001019619.1"; class_code "j"; tss_id "TSS2930";
LT883664v1	Cufflinks	exon	171497650	171497775	.	-	.	gene_id "XLOC_002143"; transcript_id "TCONS_00004026"; exon_number "58"; gene_name "ENSCGRG00001015915.1"; oId "ENSCGRT00001019619.1"; nearest_ref "ENSCGRT00001019619.1"; class_code "="; tss_id "TSS2931"; p_id "P2103";
LT883664v1	Cufflinks	exon	171497650	171497775	.	-	.	gene_id "XLOC_002143"; transcript_id "TCONS_00004025"; exon_number "57"; gene_name "ENSCGRG00001015915.1"; oId "CUFF.1674.6"; nearest_ref "ENSCGRT00001019619.1"; class_code "j"; tss_id "TSS2931";
LT883664v1	Cufflinks	exon	171497650	171497775	.	-	.	gene_id "XLOC_002143"; transcript_id "TCONS_00004024"; exon_number "58"; gene_name "ENSCGRG00001015915.1"; oId "CUFF.1674.4"; nearest_ref "ENSCGRT00001019619.1"; class_code "j"; tss_id "TSS2931";
LT883664v1	Cufflinks	exon	171503031	171503106	.	-	.	gene_id "XLOC_002143"; transcript_id "TCONS_00004021"; exon_number "59"; gene_name "ENSCGRG00001015915.1"; oId "ENSCGRT00001019631.1"; nearest_ref "ENSCGRT00001019631.1"; class_code "="; tss_id "TSS2929"; p_id "P2105";
LT883664v1	Cufflinks	exon	171503031	171503106	.	-	.	gene_id "XLOC_002143"; transcript_id "TCONS_00004020"; exon_number "59"; gene_name "ENSCGRG00001015915.1"; oId "CUFF.1674.7"; nearest_ref "ENSCGRT00001019619.1"; class_code "j"; tss_id "TSS2929";
LT883664v1	Cufflinks	exon	171503031	171503106	.	-	.	gene_id "XLOC_002143"; transcript_id "TCONS_00004019"; exon_number "59"; gene_name "ENSCGRG00001015915.1"; oId "CUFF.1674.5"; nearest_ref "ENSCGRT00001019619.1"; class_code "j"; tss_id "TSS2929";
LT883664v1	Cufflinks	exon	171503031	171503106	.	-	.	gene_id "XLOC_002143"; transcript_id "TCONS_00004023"; exon_number "58"; gene_name "ENSCGRG00001015915.1"; oId "ENSCGRT00001019624.1"; nearest_ref "ENSCGRT00001019624.1"; class_code "="; tss_id "TSS2930"; p_id "P2104";
LT883664v1	Cufflinks	exon	171503031	171503106	.	-	.	gene_id "XLOC_002143"; transcript_id "TCONS_00004022"; exon_number "59"; gene_name "ENSCGRG00001015915.1"; oId "CUFF.1674.8"; nearest_ref "ENSCGRT00001019619.1"; class_code "j"; tss_id "TSS2930";
LT883664v1	Cufflinks	exon	171503031	171503106	.	-	.	gene_id "XLOC_002143"; transcript_id "TCONS_00004026"; exon_number "59"; gene_name "ENSCGRG00001015915.1"; oId "ENSCGRT00001019619.1"; nearest_ref "ENSCGRT00001019619.1"; class_code "="; tss_id "TSS2931"; p_id "P2103";
LT883664v1	Cufflinks	exon	171503031	171503106	.	-	.	gene_id "XLOC_002143"; transcript_id "TCONS_00004025"; exon_number "58"; gene_name "ENSCGRG00001015915.1"; oId "CUFF.1674.6"; nearest_ref "ENSCGRT00001019619.1"; class_code "j"; tss_id "TSS2931";
LT883664v1	Cufflinks	exon	171503031	171503106	.	-	.	gene_id "XLOC_002143"; transcript_id "TCONS_00004024"; exon_number "59"; gene_name "ENSCGRG00001015915.1"; oId "CUFF.1674.4"; nearest_ref "ENSCGRT00001019619.1"; class_code "j"; tss_id "TSS2931";
LT883664v1	Cufflinks	exon	171505262	171505442	.	-	.	gene_id "XLOC_002143"; transcript_id "TCONS_00004021"; exon_number "60"; gene_name "ENSCGRG00001015915.1"; oId "ENSCGRT00001019631.1"; nearest_ref "ENSCGRT00001019631.1"; class_code "="; tss_id "TSS2929"; p_id "P2105";
LT883664v1	Cufflinks	exon	171505262	171505442	.	-	.	gene_id "XLOC_002143"; transcript_id "TCONS_00004020"; exon_number "60"; gene_name "ENSCGRG00001015915.1"; oId "CUFF.1674.7"; nearest_ref "ENSCGRT00001019619.1"; class_code "j"; tss_id "TSS2929";
LT883664v1	Cufflinks	exon	171505262	171505442	.	-	.	gene_id "XLOC_002143"; transcript_id "TCONS_00004019"; exon_number "60"; gene_name "ENSCGRG00001015915.1"; oId "CUFF.1674.5"; nearest_ref "ENSCGRT00001019619.1"; class_code "j"; tss_id "TSS2929";
LT883664v1	Cufflinks	exon	171505262	171505442	.	-	.	gene_id "XLOC_002143"; transcript_id "TCONS_00004023"; exon_number "59"; gene_name "ENSCGRG00001015915.1"; oId "ENSCGRT00001019624.1"; nearest_ref "ENSCGRT00001019624.1"; class_code "="; tss_id "TSS2930"; p_id "P2104";
LT883664v1	Cufflinks	exon	171505262	171505442	.	-	.	gene_id "XLOC_002143"; transcript_id "TCONS_00004022"; exon_number "60"; gene_name "ENSCGRG00001015915.1"; oId "CUFF.1674.8"; nearest_ref "ENSCGRT00001019619.1"; class_code "j"; tss_id "TSS2930";
LT883664v1	Cufflinks	exon	171505262	171505442	.	-	.	gene_id "XLOC_002143"; transcript_id "TCONS_00004026"; exon_number "60"; gene_name "ENSCGRG00001015915.1"; oId "ENSCGRT00001019619.1"; nearest_ref "ENSCGRT00001019619.1"; class_code "="; tss_id "TSS2931"; p_id "P2103";
LT883664v1	Cufflinks	exon	171505262	171505442	.	-	.	gene_id "XLOC_002143"; transcript_id "TCONS_00004025"; exon_number "59"; gene_name "ENSCGRG00001015915.1"; oId "CUFF.1674.6"; nearest_ref "ENSCGRT00001019619.1"; class_code "j"; tss_id "TSS2931";
LT883664v1	Cufflinks	exon	171505262	171505442	.	-	.	gene_id "XLOC_002143"; transcript_id "TCONS_00004024"; exon_number "60"; gene_name "ENSCGRG00001015915.1"; oId "CUFF.1674.4"; nearest_ref "ENSCGRT00001019619.1"; class_code "j"; tss_id "TSS2931";
LT883664v1	Cufflinks	exon	171507333	171507420	.	-	.	gene_id "XLOC_002143"; transcript_id "TCONS_00004021"; exon_number "61"; gene_name "ENSCGRG00001015915.1"; oId "ENSCGRT00001019631.1"; nearest_ref "ENSCGRT00001019631.1"; class_code "="; tss_id "TSS2929"; p_id "P2105";
LT883664v1	Cufflinks	exon	171507333	171507420	.	-	.	gene_id "XLOC_002143"; transcript_id "TCONS_00004020"; exon_number "61"; gene_name "ENSCGRG00001015915.1"; oId "CUFF.1674.7"; nearest_ref "ENSCGRT00001019619.1"; class_code "j"; tss_id "TSS2929";
LT883664v1	Cufflinks	exon	171507333	171507420	.	-	.	gene_id "XLOC_002143"; transcript_id "TCONS_00004019"; exon_number "61"; gene_name "ENSCGRG00001015915.1"; oId "CUFF.1674.5"; nearest_ref "ENSCGRT00001019619.1"; class_code "j"; tss_id "TSS2929";
LT883664v1	Cufflinks	exon	171507333	171507420	.	-	.	gene_id "XLOC_002143"; transcript_id "TCONS_00004023"; exon_number "60"; gene_name "ENSCGRG00001015915.1"; oId "ENSCGRT00001019624.1"; nearest_ref "ENSCGRT00001019624.1"; class_code "="; tss_id "TSS2930"; p_id "P2104";
LT883664v1	Cufflinks	exon	171507333	171507420	.	-	.	gene_id "XLOC_002143"; transcript_id "TCONS_00004022"; exon_number "61"; gene_name "ENSCGRG00001015915.1"; oId "CUFF.1674.8"; nearest_ref "ENSCGRT00001019619.1"; class_code "j"; tss_id "TSS2930";
LT883664v1	Cufflinks	exon	171507333	171507420	.	-	.	gene_id "XLOC_002143"; transcript_id "TCONS_00004026"; exon_number "61"; gene_name "ENSCGRG00001015915.1"; oId "ENSCGRT00001019619.1"; nearest_ref "ENSCGRT00001019619.1"; class_code "="; tss_id "TSS2931"; p_id "P2103";
LT883664v1	Cufflinks	exon	171507333	171507420	.	-	.	gene_id "XLOC_002143"; transcript_id "TCONS_00004025"; exon_number "60"; gene_name "ENSCGRG00001015915.1"; oId "CUFF.1674.6"; nearest_ref "ENSCGRT00001019619.1"; class_code "j"; tss_id "TSS2931";
LT883664v1	Cufflinks	exon	171507333	171507420	.	-	.	gene_id "XLOC_002143"; transcript_id "TCONS_00004024"; exon_number "61"; gene_name "ENSCGRG00001015915.1"; oId "CUFF.1674.4"; nearest_ref "ENSCGRT00001019619.1"; class_code "j"; tss_id "TSS2931";
LT883664v1	Cufflinks	exon	171514032	171514179	.	-	.	gene_id "XLOC_002143"; transcript_id "TCONS_00004021"; exon_number "62"; gene_name "ENSCGRG00001015915.1"; oId "ENSCGRT00001019631.1"; nearest_ref "ENSCGRT00001019631.1"; class_code "="; tss_id "TSS2929"; p_id "P2105";
LT883664v1	Cufflinks	exon	171514032	171514179	.	-	.	gene_id "XLOC_002143"; transcript_id "TCONS_00004020"; exon_number "62"; gene_name "ENSCGRG00001015915.1"; oId "CUFF.1674.7"; nearest_ref "ENSCGRT00001019619.1"; class_code "j"; tss_id "TSS2929";
LT883664v1	Cufflinks	exon	171514032	171514179	.	-	.	gene_id "XLOC_002143"; transcript_id "TCONS_00004019"; exon_number "62"; gene_name "ENSCGRG00001015915.1"; oId "CUFF.1674.5"; nearest_ref "ENSCGRT00001019619.1"; class_code "j"; tss_id "TSS2929";
LT883664v1	Cufflinks	exon	171514032	171514179	.	-	.	gene_id "XLOC_002143"; transcript_id "TCONS_00004023"; exon_number "61"; gene_name "ENSCGRG00001015915.1"; oId "ENSCGRT00001019624.1"; nearest_ref "ENSCGRT00001019624.1"; class_code "="; tss_id "TSS2930"; p_id "P2104";
LT883664v1	Cufflinks	exon	171514032	171514179	.	-	.	gene_id "XLOC_002143"; transcript_id "TCONS_00004022"; exon_number "62"; gene_name "ENSCGRG00001015915.1"; oId "CUFF.1674.8"; nearest_ref "ENSCGRT00001019619.1"; class_code "j"; tss_id "TSS2930";
LT883664v1	Cufflinks	exon	171514032	171514179	.	-	.	gene_id "XLOC_002143"; transcript_id "TCONS_00004026"; exon_number "62"; gene_name "ENSCGRG00001015915.1"; oId "ENSCGRT00001019619.1"; nearest_ref "ENSCGRT00001019619.1"; class_code "="; tss_id "TSS2931"; p_id "P2103";
LT883664v1	Cufflinks	exon	171514032	171514179	.	-	.	gene_id "XLOC_002143"; transcript_id "TCONS_00004025"; exon_number "61"; gene_name "ENSCGRG00001015915.1"; oId "CUFF.1674.6"; nearest_ref "ENSCGRT00001019619.1"; class_code "j"; tss_id "TSS2931";
LT883664v1	Cufflinks	exon	171514032	171514179	.	-	.	gene_id "XLOC_002143"; transcript_id "TCONS_00004024"; exon_number "62"; gene_name "ENSCGRG00001015915.1"; oId "CUFF.1674.4"; nearest_ref "ENSCGRT00001019619.1"; class_code "j"; tss_id "TSS2931";
LT883664v1	Cufflinks	exon	171515391	171515499	.	-	.	gene_id "XLOC_002143"; transcript_id "TCONS_00004021"; exon_number "63"; gene_name "ENSCGRG00001015915.1"; oId "ENSCGRT00001019631.1"; nearest_ref "ENSCGRT00001019631.1"; class_code "="; tss_id "TSS2929"; p_id "P2105";
LT883664v1	Cufflinks	exon	171515391	171515499	.	-	.	gene_id "XLOC_002143"; transcript_id "TCONS_00004020"; exon_number "63"; gene_name "ENSCGRG00001015915.1"; oId "CUFF.1674.7"; nearest_ref "ENSCGRT00001019619.1"; class_code "j"; tss_id "TSS2929";
LT883664v1	Cufflinks	exon	171515391	171515499	.	-	.	gene_id "XLOC_002143"; transcript_id "TCONS_00004019"; exon_number "63"; gene_name "ENSCGRG00001015915.1"; oId "CUFF.1674.5"; nearest_ref "ENSCGRT00001019619.1"; class_code "j"; tss_id "TSS2929";
LT883664v1	Cufflinks	exon	171515391	171515499	.	-	.	gene_id "XLOC_002143"; transcript_id "TCONS_00004023"; exon_number "62"; gene_name "ENSCGRG00001015915.1"; oId "ENSCGRT00001019624.1"; nearest_ref "ENSCGRT00001019624.1"; class_code "="; tss_id "TSS2930"; p_id "P2104";
LT883664v1	Cufflinks	exon	171515391	171515499	.	-	.	gene_id "XLOC_002143"; transcript_id "TCONS_00004022"; exon_number "63"; gene_name "ENSCGRG00001015915.1"; oId "CUFF.1674.8"; nearest_ref "ENSCGRT00001019619.1"; class_code "j"; tss_id "TSS2930";
LT883664v1	Cufflinks	exon	171515391	171515499	.	-	.	gene_id "XLOC_002143"; transcript_id "TCONS_00004026"; exon_number "63"; gene_name "ENSCGRG00001015915.1"; oId "ENSCGRT00001019619.1"; nearest_ref "ENSCGRT00001019619.1"; class_code "="; tss_id "TSS2931"; p_id "P2103";
LT883664v1	Cufflinks	exon	171515391	171515499	.	-	.	gene_id "XLOC_002143"; transcript_id "TCONS_00004025"; exon_number "62"; gene_name "ENSCGRG00001015915.1"; oId "CUFF.1674.6"; nearest_ref "ENSCGRT00001019619.1"; class_code "j"; tss_id "TSS2931";
LT883664v1	Cufflinks	exon	171515391	171515499	.	-	.	gene_id "XLOC_002143"; transcript_id "TCONS_00004024"; exon_number "63"; gene_name "ENSCGRG00001015915.1"; oId "CUFF.1674.4"; nearest_ref "ENSCGRT00001019619.1"; class_code "j"; tss_id "TSS2931";
LT883664v1	Cufflinks	exon	171517237	171517299	.	-	.	gene_id "XLOC_002143"; transcript_id "TCONS_00004021"; exon_number "64"; gene_name "ENSCGRG00001015915.1"; oId "ENSCGRT00001019631.1"; nearest_ref "ENSCGRT00001019631.1"; class_code "="; tss_id "TSS2929"; p_id "P2105";
LT883664v1	Cufflinks	exon	171517237	171517299	.	-	.	gene_id "XLOC_002143"; transcript_id "TCONS_00004020"; exon_number "64"; gene_name "ENSCGRG00001015915.1"; oId "CUFF.1674.7"; nearest_ref "ENSCGRT00001019619.1"; class_code "j"; tss_id "TSS2929";
LT883664v1	Cufflinks	exon	171517237	171517299	.	-	.	gene_id "XLOC_002143"; transcript_id "TCONS_00004019"; exon_number "64"; gene_name "ENSCGRG00001015915.1"; oId "CUFF.1674.5"; nearest_ref "ENSCGRT00001019619.1"; class_code "j"; tss_id "TSS2929";
LT883664v1	Cufflinks	exon	171517237	171517299	.	-	.	gene_id "XLOC_002143"; transcript_id "TCONS_00004023"; exon_number "63"; gene_name "ENSCGRG00001015915.1"; oId "ENSCGRT00001019624.1"; nearest_ref "ENSCGRT00001019624.1"; class_code "="; tss_id "TSS2930"; p_id "P2104";
LT883664v1	Cufflinks	exon	171517237	171517299	.	-	.	gene_id "XLOC_002143"; transcript_id "TCONS_00004022"; exon_number "64"; gene_name "ENSCGRG00001015915.1"; oId "CUFF.1674.8"; nearest_ref "ENSCGRT00001019619.1"; class_code "j"; tss_id "TSS2930";
LT883664v1	Cufflinks	exon	171517237	171517299	.	-	.	gene_id "XLOC_002143"; transcript_id "TCONS_00004026"; exon_number "64"; gene_name "ENSCGRG00001015915.1"; oId "ENSCGRT00001019619.1"; nearest_ref "ENSCGRT00001019619.1"; class_code "="; tss_id "TSS2931"; p_id "P2103";
LT883664v1	Cufflinks	exon	171517237	171517299	.	-	.	gene_id "XLOC_002143"; transcript_id "TCONS_00004025"; exon_number "63"; gene_name "ENSCGRG00001015915.1"; oId "CUFF.1674.6"; nearest_ref "ENSCGRT00001019619.1"; class_code "j"; tss_id "TSS2931";
LT883664v1	Cufflinks	exon	171517237	171517299	.	-	.	gene_id "XLOC_002143"; transcript_id "TCONS_00004024"; exon_number "64"; gene_name "ENSCGRG00001015915.1"; oId "CUFF.1674.4"; nearest_ref "ENSCGRT00001019619.1"; class_code "j"; tss_id "TSS2931";
LT883664v1	Cufflinks	exon	171520894	171520937	.	-	.	gene_id "XLOC_002143"; transcript_id "TCONS_00004021"; exon_number "65"; gene_name "ENSCGRG00001015915.1"; oId "ENSCGRT00001019631.1"; nearest_ref "ENSCGRT00001019631.1"; class_code "="; tss_id "TSS2929"; p_id "P2105";
LT883664v1	Cufflinks	exon	171520894	171520937	.	-	.	gene_id "XLOC_002143"; transcript_id "TCONS_00004020"; exon_number "65"; gene_name "ENSCGRG00001015915.1"; oId "CUFF.1674.7"; nearest_ref "ENSCGRT00001019619.1"; class_code "j"; tss_id "TSS2929";
LT883664v1	Cufflinks	exon	171520894	171520937	.	-	.	gene_id "XLOC_002143"; transcript_id "TCONS_00004019"; exon_number "65"; gene_name "ENSCGRG00001015915.1"; oId "CUFF.1674.5"; nearest_ref "ENSCGRT00001019619.1"; class_code "j"; tss_id "TSS2929";
LT883664v1	Cufflinks	exon	171520894	171520956	.	-	.	gene_id "XLOC_002143"; transcript_id "TCONS_00004023"; exon_number "64"; gene_name "ENSCGRG00001015915.1"; oId "ENSCGRT00001019624.1"; nearest_ref "ENSCGRT00001019624.1"; class_code "="; tss_id "TSS2930"; p_id "P2104";
LT883664v1	Cufflinks	exon	171520894	171520956	.	-	.	gene_id "XLOC_002143"; transcript_id "TCONS_00004022"; exon_number "65"; gene_name "ENSCGRG00001015915.1"; oId "CUFF.1674.8"; nearest_ref "ENSCGRT00001019619.1"; class_code "j"; tss_id "TSS2930";
LT883664v1	Cufflinks	exon	171520894	171520942	.	-	.	gene_id "XLOC_002143"; transcript_id "TCONS_00004026"; exon_number "65"; gene_name "ENSCGRG00001015915.1"; oId "ENSCGRT00001019619.1"; nearest_ref "ENSCGRT00001019619.1"; class_code "="; tss_id "TSS2931"; p_id "P2103";
LT883664v1	Cufflinks	exon	171520894	171520942	.	-	.	gene_id "XLOC_002143"; transcript_id "TCONS_00004025"; exon_number "64"; gene_name "ENSCGRG00001015915.1"; oId "CUFF.1674.6"; nearest_ref "ENSCGRT00001019619.1"; class_code "j"; tss_id "TSS2931";
LT883664v1	Cufflinks	exon	171520894	171520942	.	-	.	gene_id "XLOC_002143"; transcript_id "TCONS_00004024"; exon_number "65"; gene_name "ENSCGRG00001015915.1"; oId "CUFF.1674.4"; nearest_ref "ENSCGRT00001019619.1"; class_code "j"; tss_id "TSS2931";
LT883664v1	Cufflinks	exon	171520982	171520990	.	-	.	gene_id "XLOC_002143"; transcript_id "TCONS_00004026"; exon_number "66"; gene_name "ENSCGRG00001015915.1"; oId "ENSCGRT00001019619.1"; nearest_ref "ENSCGRT00001019619.1"; class_code "="; tss_id "TSS2931"; p_id "P2103";
LT883664v1	Cufflinks	exon	171520982	171520990	.	-	.	gene_id "XLOC_002143"; transcript_id "TCONS_00004025"; exon_number "65"; gene_name "ENSCGRG00001015915.1"; oId "CUFF.1674.6"; nearest_ref "ENSCGRT00001019619.1"; class_code "j"; tss_id "TSS2931";
LT883664v1	Cufflinks	exon	171520982	171520990	.	-	.	gene_id "XLOC_002143"; transcript_id "TCONS_00004024"; exon_number "66"; gene_name "ENSCGRG00001015915.1"; oId "CUFF.1674.4"; nearest_ref "ENSCGRT00001019619.1"; class_code "j"; tss_id "TSS2931";
LT883664v1	Cufflinks	exon	171522285	171522318	.	-	.	gene_id "XLOC_002143"; transcript_id "TCONS_00004021"; exon_number "66"; gene_name "ENSCGRG00001015915.1"; oId "ENSCGRT00001019631.1"; nearest_ref "ENSCGRT00001019631.1"; class_code "="; tss_id "TSS2929"; p_id "P2105";
LT883664v1	Cufflinks	exon	171522285	171522318	.	-	.	gene_id "XLOC_002143"; transcript_id "TCONS_00004020"; exon_number "66"; gene_name "ENSCGRG00001015915.1"; oId "CUFF.1674.7"; nearest_ref "ENSCGRT00001019619.1"; class_code "j"; tss_id "TSS2929";
LT883664v1	Cufflinks	exon	171522285	171522318	.	-	.	gene_id "XLOC_002143"; transcript_id "TCONS_00004019"; exon_number "66"; gene_name "ENSCGRG00001015915.1"; oId "CUFF.1674.5"; nearest_ref "ENSCGRT00001019619.1"; class_code "j"; tss_id "TSS2929";
LT883664v1	Cufflinks	exon	171527403	171527417	.	-	.	gene_id "XLOC_002143"; transcript_id "TCONS_00004023"; exon_number "65"; gene_name "ENSCGRG00001015915.1"; oId "ENSCGRT00001019624.1"; nearest_ref "ENSCGRT00001019624.1"; class_code "="; tss_id "TSS2930"; p_id "P2104";
LT883664v1	Cufflinks	exon	171527403	171527417	.	-	.	gene_id "XLOC_002143"; transcript_id "TCONS_00004022"; exon_number "66"; gene_name "ENSCGRG00001015915.1"; oId "CUFF.1674.8"; nearest_ref "ENSCGRT00001019619.1"; class_code "j"; tss_id "TSS2930";
LT883664v1	Cufflinks	exon	171527548	171527660	.	-	.	gene_id "XLOC_002143"; transcript_id "TCONS_00004026"; exon_number "67"; gene_name "ENSCGRG00001015915.1"; oId "ENSCGRT00001019619.1"; nearest_ref "ENSCGRT00001019619.1"; class_code "="; tss_id "TSS2931"; p_id "P2103";
LT883664v1	Cufflinks	exon	171527548	171527660	.	-	.	gene_id "XLOC_002143"; transcript_id "TCONS_00004025"; exon_number "66"; gene_name "ENSCGRG00001015915.1"; oId "CUFF.1674.6"; nearest_ref "ENSCGRT00001019619.1"; class_code "j"; tss_id "TSS2931";
LT883664v1	Cufflinks	exon	171527548	171527660	.	-	.	gene_id "XLOC_002143"; transcript_id "TCONS_00004024"; exon_number "67"; gene_name "ENSCGRG00001015915.1"; oId "CUFF.1674.4"; nearest_ref "ENSCGRT00001019619.1"; class_code "j"; tss_id "TSS2931";
LT883664v1	Cufflinks	exon	171573264	171576462	.	-	.	gene_id "XLOC_002145"; transcript_id "TCONS_00004029"; exon_number "1"; gene_name "ENSCGRG00001016645.1"; oId "ENSCGRT00001020503.1"; nearest_ref "ENSCGRT00001020503.1"; class_code "="; tss_id "TSS2933"; p_id "P2106";
LT883664v1	Cufflinks	exon	171573264	171576462	.	-	.	gene_id "XLOC_002145"; transcript_id "TCONS_00004028"; exon_number "1"; gene_name "ENSCGRG00001016645.1"; oId "CUFF.1633.2"; nearest_ref "ENSCGRT00001020503.1"; class_code "j"; tss_id "TSS2933";
LT883664v1	Cufflinks	exon	171573264	171574390	.	-	.	gene_id "XLOC_002145"; transcript_id "TCONS_00004030"; exon_number "1"; gene_name "ENSCGRG00001016301.1"; oId "CUFF.1633.3"; nearest_ref "ENSCGRT00001020091.1"; class_code "o"; tss_id "TSS2934";
LT883664v1	Cufflinks	exon	171579242	171579421	.	-	.	gene_id "XLOC_002145"; transcript_id "TCONS_00004029"; exon_number "2"; gene_name "ENSCGRG00001016645.1"; oId "ENSCGRT00001020503.1"; nearest_ref "ENSCGRT00001020503.1"; class_code "="; tss_id "TSS2933"; p_id "P2106";
LT883664v1	Cufflinks	exon	171579242	171579421	.	-	.	gene_id "XLOC_002145"; transcript_id "TCONS_00004028"; exon_number "2"; gene_name "ENSCGRG00001016645.1"; oId "CUFF.1633.2"; nearest_ref "ENSCGRT00001020503.1"; class_code "j"; tss_id "TSS2933";
LT883664v1	Cufflinks	exon	171580585	171580633	.	-	.	gene_id "XLOC_002145"; transcript_id "TCONS_00004029"; exon_number "3"; gene_name "ENSCGRG00001016645.1"; oId "ENSCGRT00001020503.1"; nearest_ref "ENSCGRT00001020503.1"; class_code "="; tss_id "TSS2933"; p_id "P2106";
LT883664v1	Cufflinks	exon	171580585	171580633	.	-	.	gene_id "XLOC_002145"; transcript_id "TCONS_00004028"; exon_number "3"; gene_name "ENSCGRG00001016645.1"; oId "CUFF.1633.2"; nearest_ref "ENSCGRT00001020503.1"; class_code "j"; tss_id "TSS2933";
LT883664v1	Cufflinks	exon	171582211	171582337	.	-	.	gene_id "XLOC_002145"; transcript_id "TCONS_00004029"; exon_number "4"; gene_name "ENSCGRG00001016645.1"; oId "ENSCGRT00001020503.1"; nearest_ref "ENSCGRT00001020503.1"; class_code "="; tss_id "TSS2933"; p_id "P2106";
LT883664v1	Cufflinks	exon	171582211	171582337	.	-	.	gene_id "XLOC_002145"; transcript_id "TCONS_00004028"; exon_number "4"; gene_name "ENSCGRG00001016645.1"; oId "CUFF.1633.2"; nearest_ref "ENSCGRT00001020503.1"; class_code "j"; tss_id "TSS2933";
LT883664v1	Cufflinks	exon	171583970	171584114	.	-	.	gene_id "XLOC_002145"; transcript_id "TCONS_00004029"; exon_number "5"; gene_name "ENSCGRG00001016645.1"; oId "ENSCGRT00001020503.1"; nearest_ref "ENSCGRT00001020503.1"; class_code "="; tss_id "TSS2933"; p_id "P2106";
LT883664v1	Cufflinks	exon	171583970	171584114	.	-	.	gene_id "XLOC_002145"; transcript_id "TCONS_00004028"; exon_number "5"; gene_name "ENSCGRG00001016645.1"; oId "CUFF.1633.2"; nearest_ref "ENSCGRT00001020503.1"; class_code "j"; tss_id "TSS2933";
LT883664v1	Cufflinks	exon	171589619	171589831	.	-	.	gene_id "XLOC_002145"; transcript_id "TCONS_00004029"; exon_number "6"; gene_name "ENSCGRG00001016645.1"; oId "ENSCGRT00001020503.1"; nearest_ref "ENSCGRT00001020503.1"; class_code "="; tss_id "TSS2933"; p_id "P2106";
LT883664v1	Cufflinks	exon	171589619	171589831	.	-	.	gene_id "XLOC_002145"; transcript_id "TCONS_00004028"; exon_number "6"; gene_name "ENSCGRG00001016645.1"; oId "CUFF.1633.2"; nearest_ref "ENSCGRT00001020503.1"; class_code "j"; tss_id "TSS2933";
LT883664v1	Cufflinks	exon	171594922	171595087	.	-	.	gene_id "XLOC_002145"; transcript_id "TCONS_00004029"; exon_number "7"; gene_name "ENSCGRG00001016645.1"; oId "ENSCGRT00001020503.1"; nearest_ref "ENSCGRT00001020503.1"; class_code "="; tss_id "TSS2933"; p_id "P2106";
LT883664v1	Cufflinks	exon	171594922	171595087	.	-	.	gene_id "XLOC_002145"; transcript_id "TCONS_00004028"; exon_number "7"; gene_name "ENSCGRG00001016645.1"; oId "CUFF.1633.2"; nearest_ref "ENSCGRT00001020503.1"; class_code "j"; tss_id "TSS2933";
LT883664v1	Cufflinks	exon	171597275	171597321	.	-	.	gene_id "XLOC_002145"; transcript_id "TCONS_00004029"; exon_number "8"; gene_name "ENSCGRG00001016645.1"; oId "ENSCGRT00001020503.1"; nearest_ref "ENSCGRT00001020503.1"; class_code "="; tss_id "TSS2933"; p_id "P2106";
LT883664v1	Cufflinks	exon	171603882	171604053	.	-	.	gene_id "XLOC_002145"; transcript_id "TCONS_00004029"; exon_number "9"; gene_name "ENSCGRG00001016645.1"; oId "ENSCGRT00001020503.1"; nearest_ref "ENSCGRT00001020503.1"; class_code "="; tss_id "TSS2933"; p_id "P2106";
LT883664v1	Cufflinks	exon	171603882	171604053	.	-	.	gene_id "XLOC_002145"; transcript_id "TCONS_00004028"; exon_number "8"; gene_name "ENSCGRG00001016645.1"; oId "CUFF.1633.2"; nearest_ref "ENSCGRT00001020503.1"; class_code "j"; tss_id "TSS2933";
LT883664v1	Cufflinks	exon	171627025	171627136	.	-	.	gene_id "XLOC_002146"; transcript_id "TCONS_00004032"; exon_number "1"; gene_name "ENSCGRG00001016301.1"; oId "ENSCGRT00001020091.1"; nearest_ref "ENSCGRT00001020091.1"; class_code "="; tss_id "TSS2935"; p_id "P2108";
LT883664v1	Cufflinks	exon	171627025	171627136	.	-	.	gene_id "XLOC_002146"; transcript_id "TCONS_00004031"; exon_number "1"; gene_name "ENSCGRG00001016301.1"; oId "ENSCGRT00001020086.1"; nearest_ref "ENSCGRT00001020086.1"; class_code "="; tss_id "TSS2935"; p_id "P2107";
LT883664v1	Cufflinks	exon	171641328	171641440	.	-	.	gene_id "XLOC_002146"; transcript_id "TCONS_00004032"; exon_number "2"; gene_name "ENSCGRG00001016301.1"; oId "ENSCGRT00001020091.1"; nearest_ref "ENSCGRT00001020091.1"; class_code "="; tss_id "TSS2935"; p_id "P2108";
LT883664v1	Cufflinks	exon	171641328	171641440	.	-	.	gene_id "XLOC_002146"; transcript_id "TCONS_00004031"; exon_number "2"; gene_name "ENSCGRG00001016301.1"; oId "ENSCGRT00001020086.1"; nearest_ref "ENSCGRT00001020086.1"; class_code "="; tss_id "TSS2935"; p_id "P2107";
LT883664v1	Cufflinks	exon	171642371	171642456	.	-	.	gene_id "XLOC_002146"; transcript_id "TCONS_00004032"; exon_number "3"; gene_name "ENSCGRG00001016301.1"; oId "ENSCGRT00001020091.1"; nearest_ref "ENSCGRT00001020091.1"; class_code "="; tss_id "TSS2935"; p_id "P2108";
LT883664v1	Cufflinks	exon	171642371	171642456	.	-	.	gene_id "XLOC_002146"; transcript_id "TCONS_00004031"; exon_number "3"; gene_name "ENSCGRG00001016301.1"; oId "ENSCGRT00001020086.1"; nearest_ref "ENSCGRT00001020086.1"; class_code "="; tss_id "TSS2935"; p_id "P2107";
LT883664v1	Cufflinks	exon	171644951	171645065	.	-	.	gene_id "XLOC_002146"; transcript_id "TCONS_00004032"; exon_number "4"; gene_name "ENSCGRG00001016301.1"; oId "ENSCGRT00001020091.1"; nearest_ref "ENSCGRT00001020091.1"; class_code "="; tss_id "TSS2935"; p_id "P2108";
LT883664v1	Cufflinks	exon	171644951	171645065	.	-	.	gene_id "XLOC_002146"; transcript_id "TCONS_00004031"; exon_number "4"; gene_name "ENSCGRG00001016301.1"; oId "ENSCGRT00001020086.1"; nearest_ref "ENSCGRT00001020086.1"; class_code "="; tss_id "TSS2935"; p_id "P2107";
LT883664v1	Cufflinks	exon	171645279	171645394	.	+	.	gene_id "XLOC_000896"; transcript_id "TCONS_00001691"; exon_number "1"; gene_name "ENSCGRG00001008357.1"; oId "ENSCGRT00001009728.1"; nearest_ref "ENSCGRT00001009728.1"; class_code "="; tss_id "TSS1239";
LT883664v1	Cufflinks	exon	171645829	171645975	.	-	.	gene_id "XLOC_002146"; transcript_id "TCONS_00004032"; exon_number "5"; gene_name "ENSCGRG00001016301.1"; oId "ENSCGRT00001020091.1"; nearest_ref "ENSCGRT00001020091.1"; class_code "="; tss_id "TSS2935"; p_id "P2108";
LT883664v1	Cufflinks	exon	171645829	171645975	.	-	.	gene_id "XLOC_002146"; transcript_id "TCONS_00004031"; exon_number "5"; gene_name "ENSCGRG00001016301.1"; oId "ENSCGRT00001020086.1"; nearest_ref "ENSCGRT00001020086.1"; class_code "="; tss_id "TSS2935"; p_id "P2107";
LT883664v1	Cufflinks	exon	171647031	171647160	.	-	.	gene_id "XLOC_002146"; transcript_id "TCONS_00004032"; exon_number "6"; gene_name "ENSCGRG00001016301.1"; oId "ENSCGRT00001020091.1"; nearest_ref "ENSCGRT00001020091.1"; class_code "="; tss_id "TSS2935"; p_id "P2108";
LT883664v1	Cufflinks	exon	171647031	171647160	.	-	.	gene_id "XLOC_002146"; transcript_id "TCONS_00004031"; exon_number "6"; gene_name "ENSCGRG00001016301.1"; oId "ENSCGRT00001020086.1"; nearest_ref "ENSCGRT00001020086.1"; class_code "="; tss_id "TSS2935"; p_id "P2107";
LT883664v1	Cufflinks	exon	171651157	171651255	.	-	.	gene_id "XLOC_002146"; transcript_id "TCONS_00004032"; exon_number "7"; gene_name "ENSCGRG00001016301.1"; oId "ENSCGRT00001020091.1"; nearest_ref "ENSCGRT00001020091.1"; class_code "="; tss_id "TSS2935"; p_id "P2108";
LT883664v1	Cufflinks	exon	171651157	171651255	.	-	.	gene_id "XLOC_002146"; transcript_id "TCONS_00004031"; exon_number "7"; gene_name "ENSCGRG00001016301.1"; oId "ENSCGRT00001020086.1"; nearest_ref "ENSCGRT00001020086.1"; class_code "="; tss_id "TSS2935"; p_id "P2107";
LT883664v1	Cufflinks	exon	171652864	171653016	.	-	.	gene_id "XLOC_002146"; transcript_id "TCONS_00004032"; exon_number "8"; gene_name "ENSCGRG00001016301.1"; oId "ENSCGRT00001020091.1"; nearest_ref "ENSCGRT00001020091.1"; class_code "="; tss_id "TSS2935"; p_id "P2108";
LT883664v1	Cufflinks	exon	171652864	171653016	.	-	.	gene_id "XLOC_002146"; transcript_id "TCONS_00004031"; exon_number "8"; gene_name "ENSCGRG00001016301.1"; oId "ENSCGRT00001020086.1"; nearest_ref "ENSCGRT00001020086.1"; class_code "="; tss_id "TSS2935"; p_id "P2107";
LT883664v1	Cufflinks	exon	171664977	171665097	.	-	.	gene_id "XLOC_002146"; transcript_id "TCONS_00004032"; exon_number "9"; gene_name "ENSCGRG00001016301.1"; oId "ENSCGRT00001020091.1"; nearest_ref "ENSCGRT00001020091.1"; class_code "="; tss_id "TSS2935"; p_id "P2108";
LT883664v1	Cufflinks	exon	171664977	171665097	.	-	.	gene_id "XLOC_002146"; transcript_id "TCONS_00004031"; exon_number "9"; gene_name "ENSCGRG00001016301.1"; oId "ENSCGRT00001020086.1"; nearest_ref "ENSCGRT00001020086.1"; class_code "="; tss_id "TSS2935"; p_id "P2107";
LT883664v1	Cufflinks	exon	171677394	171677503	.	-	.	gene_id "XLOC_002146"; transcript_id "TCONS_00004032"; exon_number "10"; gene_name "ENSCGRG00001016301.1"; oId "ENSCGRT00001020091.1"; nearest_ref "ENSCGRT00001020091.1"; class_code "="; tss_id "TSS2935"; p_id "P2108";
LT883664v1	Cufflinks	exon	171677394	171677503	.	-	.	gene_id "XLOC_002146"; transcript_id "TCONS_00004031"; exon_number "10"; gene_name "ENSCGRG00001016301.1"; oId "ENSCGRT00001020086.1"; nearest_ref "ENSCGRT00001020086.1"; class_code "="; tss_id "TSS2935"; p_id "P2107";
LT883664v1	Cufflinks	exon	171681233	171681316	.	-	.	gene_id "XLOC_002146"; transcript_id "TCONS_00004032"; exon_number "11"; gene_name "ENSCGRG00001016301.1"; oId "ENSCGRT00001020091.1"; nearest_ref "ENSCGRT00001020091.1"; class_code "="; tss_id "TSS2935"; p_id "P2108";
LT883664v1	Cufflinks	exon	171681233	171681316	.	-	.	gene_id "XLOC_002146"; transcript_id "TCONS_00004031"; exon_number "11"; gene_name "ENSCGRG00001016301.1"; oId "ENSCGRT00001020086.1"; nearest_ref "ENSCGRT00001020086.1"; class_code "="; tss_id "TSS2935"; p_id "P2107";
LT883664v1	Cufflinks	exon	171684011	171684199	.	+	.	gene_id "XLOC_000897"; transcript_id "TCONS_00001692"; exon_number "1"; gene_name "ENSCGRG00001008487.1"; oId "ENSCGRT00001009871.1"; nearest_ref "ENSCGRT00001009871.1"; class_code "="; tss_id "TSS1240";
LT883664v1	Cufflinks	exon	171691535	171691631	.	-	.	gene_id "XLOC_002146"; transcript_id "TCONS_00004032"; exon_number "12"; gene_name "ENSCGRG00001016301.1"; oId "ENSCGRT00001020091.1"; nearest_ref "ENSCGRT00001020091.1"; class_code "="; tss_id "TSS2935"; p_id "P2108";
LT883664v1	Cufflinks	exon	171691535	171691631	.	-	.	gene_id "XLOC_002146"; transcript_id "TCONS_00004031"; exon_number "12"; gene_name "ENSCGRG00001016301.1"; oId "ENSCGRT00001020086.1"; nearest_ref "ENSCGRT00001020086.1"; class_code "="; tss_id "TSS2935"; p_id "P2107";
LT883664v1	Cufflinks	exon	171692999	171693120	.	-	.	gene_id "XLOC_002147"; transcript_id "TCONS_00004033"; exon_number "1"; gene_name "ENSCGRG00001004899.1"; oId "ENSCGRT00001005798.1"; nearest_ref "ENSCGRT00001005798.1"; class_code "="; tss_id "TSS2936";
LT883664v1	Cufflinks	exon	171693742	171693844	.	-	.	gene_id "XLOC_002146"; transcript_id "TCONS_00004032"; exon_number "13"; gene_name "ENSCGRG00001016301.1"; oId "ENSCGRT00001020091.1"; nearest_ref "ENSCGRT00001020091.1"; class_code "="; tss_id "TSS2935"; p_id "P2108";
LT883664v1	Cufflinks	exon	171693742	171693844	.	-	.	gene_id "XLOC_002146"; transcript_id "TCONS_00004031"; exon_number "13"; gene_name "ENSCGRG00001016301.1"; oId "ENSCGRT00001020086.1"; nearest_ref "ENSCGRT00001020086.1"; class_code "="; tss_id "TSS2935"; p_id "P2107";
LT883664v1	Cufflinks	exon	171697348	171697482	.	-	.	gene_id "XLOC_002146"; transcript_id "TCONS_00004032"; exon_number "14"; gene_name "ENSCGRG00001016301.1"; oId "ENSCGRT00001020091.1"; nearest_ref "ENSCGRT00001020091.1"; class_code "="; tss_id "TSS2935"; p_id "P2108";
LT883664v1	Cufflinks	exon	171697348	171697482	.	-	.	gene_id "XLOC_002146"; transcript_id "TCONS_00004031"; exon_number "14"; gene_name "ENSCGRG00001016301.1"; oId "ENSCGRT00001020086.1"; nearest_ref "ENSCGRT00001020086.1"; class_code "="; tss_id "TSS2935"; p_id "P2107";
LT883664v1	Cufflinks	exon	171709514	171709699	.	-	.	gene_id "XLOC_002146"; transcript_id "TCONS_00004032"; exon_number "15"; gene_name "ENSCGRG00001016301.1"; oId "ENSCGRT00001020091.1"; nearest_ref "ENSCGRT00001020091.1"; class_code "="; tss_id "TSS2935"; p_id "P2108";
LT883664v1	Cufflinks	exon	171709514	171709699	.	-	.	gene_id "XLOC_002146"; transcript_id "TCONS_00004031"; exon_number "15"; gene_name "ENSCGRG00001016301.1"; oId "ENSCGRT00001020086.1"; nearest_ref "ENSCGRT00001020086.1"; class_code "="; tss_id "TSS2935"; p_id "P2107";
LT883664v1	Cufflinks	exon	171718815	171718939	.	-	.	gene_id "XLOC_002146"; transcript_id "TCONS_00004032"; exon_number "16"; gene_name "ENSCGRG00001016301.1"; oId "ENSCGRT00001020091.1"; nearest_ref "ENSCGRT00001020091.1"; class_code "="; tss_id "TSS2935"; p_id "P2108";
LT883664v1	Cufflinks	exon	171718815	171718939	.	-	.	gene_id "XLOC_002146"; transcript_id "TCONS_00004031"; exon_number "16"; gene_name "ENSCGRG00001016301.1"; oId "ENSCGRT00001020086.1"; nearest_ref "ENSCGRT00001020086.1"; class_code "="; tss_id "TSS2935"; p_id "P2107";
LT883664v1	Cufflinks	exon	171719403	171719506	.	-	.	gene_id "XLOC_002146"; transcript_id "TCONS_00004032"; exon_number "17"; gene_name "ENSCGRG00001016301.1"; oId "ENSCGRT00001020091.1"; nearest_ref "ENSCGRT00001020091.1"; class_code "="; tss_id "TSS2935"; p_id "P2108";
LT883664v1	Cufflinks	exon	171719403	171719506	.	-	.	gene_id "XLOC_002146"; transcript_id "TCONS_00004031"; exon_number "17"; gene_name "ENSCGRG00001016301.1"; oId "ENSCGRT00001020086.1"; nearest_ref "ENSCGRT00001020086.1"; class_code "="; tss_id "TSS2935"; p_id "P2107";
LT883664v1	Cufflinks	exon	171720132	171720282	.	-	.	gene_id "XLOC_002146"; transcript_id "TCONS_00004032"; exon_number "18"; gene_name "ENSCGRG00001016301.1"; oId "ENSCGRT00001020091.1"; nearest_ref "ENSCGRT00001020091.1"; class_code "="; tss_id "TSS2935"; p_id "P2108";
LT883664v1	Cufflinks	exon	171720132	171720282	.	-	.	gene_id "XLOC_002146"; transcript_id "TCONS_00004031"; exon_number "18"; gene_name "ENSCGRG00001016301.1"; oId "ENSCGRT00001020086.1"; nearest_ref "ENSCGRT00001020086.1"; class_code "="; tss_id "TSS2935"; p_id "P2107";
LT883664v1	Cufflinks	exon	171728001	171728096	.	-	.	gene_id "XLOC_002146"; transcript_id "TCONS_00004032"; exon_number "19"; gene_name "ENSCGRG00001016301.1"; oId "ENSCGRT00001020091.1"; nearest_ref "ENSCGRT00001020091.1"; class_code "="; tss_id "TSS2935"; p_id "P2108";
LT883664v1	Cufflinks	exon	171728001	171728096	.	-	.	gene_id "XLOC_002146"; transcript_id "TCONS_00004031"; exon_number "19"; gene_name "ENSCGRG00001016301.1"; oId "ENSCGRT00001020086.1"; nearest_ref "ENSCGRT00001020086.1"; class_code "="; tss_id "TSS2935"; p_id "P2107";
LT883664v1	Cufflinks	exon	171729361	171729439	.	-	.	gene_id "XLOC_002146"; transcript_id "TCONS_00004032"; exon_number "20"; gene_name "ENSCGRG00001016301.1"; oId "ENSCGRT00001020091.1"; nearest_ref "ENSCGRT00001020091.1"; class_code "="; tss_id "TSS2935"; p_id "P2108";
LT883664v1	Cufflinks	exon	171729361	171730728	.	-	.	gene_id "XLOC_002146"; transcript_id "TCONS_00004031"; exon_number "20"; gene_name "ENSCGRG00001016301.1"; oId "ENSCGRT00001020086.1"; nearest_ref "ENSCGRT00001020086.1"; class_code "="; tss_id "TSS2935"; p_id "P2107";
LT883664v1	Cufflinks	exon	171729461	171730728	.	-	.	gene_id "XLOC_002146"; transcript_id "TCONS_00004032"; exon_number "21"; gene_name "ENSCGRG00001016301.1"; oId "ENSCGRT00001020091.1"; nearest_ref "ENSCGRT00001020091.1"; class_code "="; tss_id "TSS2935"; p_id "P2108";
LT883664v1	Cufflinks	exon	171731123	171731223	.	-	.	gene_id "XLOC_002146"; transcript_id "TCONS_00004032"; exon_number "22"; gene_name "ENSCGRG00001016301.1"; oId "ENSCGRT00001020091.1"; nearest_ref "ENSCGRT00001020091.1"; class_code "="; tss_id "TSS2935"; p_id "P2108";
LT883664v1	Cufflinks	exon	171731123	171731223	.	-	.	gene_id "XLOC_002146"; transcript_id "TCONS_00004031"; exon_number "21"; gene_name "ENSCGRG00001016301.1"; oId "ENSCGRT00001020086.1"; nearest_ref "ENSCGRT00001020086.1"; class_code "="; tss_id "TSS2935"; p_id "P2107";
LT883664v1	Cufflinks	exon	171734967	171735109	.	-	.	gene_id "XLOC_002146"; transcript_id "TCONS_00004032"; exon_number "23"; gene_name "ENSCGRG00001016301.1"; oId "ENSCGRT00001020091.1"; nearest_ref "ENSCGRT00001020091.1"; class_code "="; tss_id "TSS2935"; p_id "P2108";
LT883664v1	Cufflinks	exon	171734967	171735109	.	-	.	gene_id "XLOC_002146"; transcript_id "TCONS_00004031"; exon_number "22"; gene_name "ENSCGRG00001016301.1"; oId "ENSCGRT00001020086.1"; nearest_ref "ENSCGRT00001020086.1"; class_code "="; tss_id "TSS2935"; p_id "P2107";
LT883664v1	Cufflinks	exon	171736998	171737167	.	-	.	gene_id "XLOC_002146"; transcript_id "TCONS_00004032"; exon_number "24"; gene_name "ENSCGRG00001016301.1"; oId "ENSCGRT00001020091.1"; nearest_ref "ENSCGRT00001020091.1"; class_code "="; tss_id "TSS2935"; p_id "P2108";
LT883664v1	Cufflinks	exon	171736998	171737167	.	-	.	gene_id "XLOC_002146"; transcript_id "TCONS_00004031"; exon_number "23"; gene_name "ENSCGRG00001016301.1"; oId "ENSCGRT00001020086.1"; nearest_ref "ENSCGRT00001020086.1"; class_code "="; tss_id "TSS2935"; p_id "P2107";
LT883664v1	Cufflinks	exon	171741027	171741102	.	-	.	gene_id "XLOC_002146"; transcript_id "TCONS_00004032"; exon_number "25"; gene_name "ENSCGRG00001016301.1"; oId "ENSCGRT00001020091.1"; nearest_ref "ENSCGRT00001020091.1"; class_code "="; tss_id "TSS2935"; p_id "P2108";
LT883664v1	Cufflinks	exon	171741027	171741102	.	-	.	gene_id "XLOC_002146"; transcript_id "TCONS_00004031"; exon_number "24"; gene_name "ENSCGRG00001016301.1"; oId "ENSCGRT00001020086.1"; nearest_ref "ENSCGRT00001020086.1"; class_code "="; tss_id "TSS2935"; p_id "P2107";
LT883664v1	Cufflinks	exon	171746585	171746679	.	-	.	gene_id "XLOC_002146"; transcript_id "TCONS_00004032"; exon_number "26"; gene_name "ENSCGRG00001016301.1"; oId "ENSCGRT00001020091.1"; nearest_ref "ENSCGRT00001020091.1"; class_code "="; tss_id "TSS2935"; p_id "P2108";
LT883664v1	Cufflinks	exon	171746585	171746679	.	-	.	gene_id "XLOC_002146"; transcript_id "TCONS_00004031"; exon_number "25"; gene_name "ENSCGRG00001016301.1"; oId "ENSCGRT00001020086.1"; nearest_ref "ENSCGRT00001020086.1"; class_code "="; tss_id "TSS2935"; p_id "P2107";
LT883664v1	Cufflinks	exon	171756857	171756964	.	-	.	gene_id "XLOC_002146"; transcript_id "TCONS_00004032"; exon_number "27"; gene_name "ENSCGRG00001016301.1"; oId "ENSCGRT00001020091.1"; nearest_ref "ENSCGRT00001020091.1"; class_code "="; tss_id "TSS2935"; p_id "P2108";
LT883664v1	Cufflinks	exon	171756857	171756964	.	-	.	gene_id "XLOC_002146"; transcript_id "TCONS_00004031"; exon_number "26"; gene_name "ENSCGRG00001016301.1"; oId "ENSCGRT00001020086.1"; nearest_ref "ENSCGRT00001020086.1"; class_code "="; tss_id "TSS2935"; p_id "P2107";
LT883664v1	Cufflinks	exon	171820160	171820175	.	-	.	gene_id "XLOC_002145"; transcript_id "TCONS_00004030"; exon_number "2"; gene_name "ENSCGRG00001016301.1"; oId "CUFF.1633.3"; nearest_ref "ENSCGRT00001020091.1"; class_code "o"; tss_id "TSS2934";
LT883664v1	Cufflinks	exon	171820401	171820692	.	-	.	gene_id "XLOC_002146"; transcript_id "TCONS_00004032"; exon_number "28"; gene_name "ENSCGRG00001016301.1"; oId "ENSCGRT00001020091.1"; nearest_ref "ENSCGRT00001020091.1"; class_code "="; tss_id "TSS2935"; p_id "P2108";
LT883664v1	Cufflinks	exon	171820401	171820692	.	-	.	gene_id "XLOC_002146"; transcript_id "TCONS_00004031"; exon_number "27"; gene_name "ENSCGRG00001016301.1"; oId "ENSCGRT00001020086.1"; nearest_ref "ENSCGRT00001020086.1"; class_code "="; tss_id "TSS2935"; p_id "P2107";
LT883664v1	Cufflinks	exon	172003732	172003945	.	+	.	gene_id "XLOC_000898"; transcript_id "TCONS_00001693"; exon_number "1"; gene_name "ENSCGRG00001015128.1"; oId "ENSCGRT00001018443.1"; nearest_ref "ENSCGRT00001018443.1"; class_code "="; tss_id "TSS1241"; p_id "P866";
LT883664v1	Cufflinks	exon	172030664	172030827	.	+	.	gene_id "XLOC_000898"; transcript_id "TCONS_00001693"; exon_number "2"; gene_name "ENSCGRG00001015128.1"; oId "ENSCGRT00001018443.1"; nearest_ref "ENSCGRT00001018443.1"; class_code "="; tss_id "TSS1241"; p_id "P866";
LT883664v1	Cufflinks	exon	172035465	172035685	.	+	.	gene_id "XLOC_000898"; transcript_id "TCONS_00001693"; exon_number "3"; gene_name "ENSCGRG00001015128.1"; oId "ENSCGRT00001018443.1"; nearest_ref "ENSCGRT00001018443.1"; class_code "="; tss_id "TSS1241"; p_id "P866";
LT883664v1	Cufflinks	exon	172035841	172036019	.	+	.	gene_id "XLOC_000898"; transcript_id "TCONS_00001693"; exon_number "4"; gene_name "ENSCGRG00001015128.1"; oId "ENSCGRT00001018443.1"; nearest_ref "ENSCGRT00001018443.1"; class_code "="; tss_id "TSS1241"; p_id "P866";
LT883664v1	Cufflinks	exon	172038245	172038313	.	+	.	gene_id "XLOC_000898"; transcript_id "TCONS_00001693"; exon_number "5"; gene_name "ENSCGRG00001015128.1"; oId "ENSCGRT00001018443.1"; nearest_ref "ENSCGRT00001018443.1"; class_code "="; tss_id "TSS1241"; p_id "P866";
LT883664v1	Cufflinks	exon	172042508	172042624	.	+	.	gene_id "XLOC_000898"; transcript_id "TCONS_00001693"; exon_number "6"; gene_name "ENSCGRG00001015128.1"; oId "ENSCGRT00001018443.1"; nearest_ref "ENSCGRT00001018443.1"; class_code "="; tss_id "TSS1241"; p_id "P866";
LT883664v1	Cufflinks	exon	172043574	172043703	.	+	.	gene_id "XLOC_000898"; transcript_id "TCONS_00001693"; exon_number "7"; gene_name "ENSCGRG00001015128.1"; oId "ENSCGRT00001018443.1"; nearest_ref "ENSCGRT00001018443.1"; class_code "="; tss_id "TSS1241"; p_id "P866";
LT883664v1	Cufflinks	exon	172046917	172046960	.	+	.	gene_id "XLOC_000898"; transcript_id "TCONS_00001693"; exon_number "8"; gene_name "ENSCGRG00001015128.1"; oId "ENSCGRT00001018443.1"; nearest_ref "ENSCGRT00001018443.1"; class_code "="; tss_id "TSS1241"; p_id "P866";
LT883664v1	Cufflinks	exon	172048926	172049018	.	+	.	gene_id "XLOC_000898"; transcript_id "TCONS_00001693"; exon_number "9"; gene_name "ENSCGRG00001015128.1"; oId "ENSCGRT00001018443.1"; nearest_ref "ENSCGRT00001018443.1"; class_code "="; tss_id "TSS1241"; p_id "P866";
LT883664v1	Cufflinks	exon	172052371	172052478	.	+	.	gene_id "XLOC_000898"; transcript_id "TCONS_00001693"; exon_number "10"; gene_name "ENSCGRG00001015128.1"; oId "ENSCGRT00001018443.1"; nearest_ref "ENSCGRT00001018443.1"; class_code "="; tss_id "TSS1241"; p_id "P866";
LT883664v1	Cufflinks	exon	172053194	172053318	.	+	.	gene_id "XLOC_000898"; transcript_id "TCONS_00001693"; exon_number "11"; gene_name "ENSCGRG00001015128.1"; oId "ENSCGRT00001018443.1"; nearest_ref "ENSCGRT00001018443.1"; class_code "="; tss_id "TSS1241"; p_id "P866";
LT883664v1	Cufflinks	exon	172053790	172053967	.	+	.	gene_id "XLOC_000898"; transcript_id "TCONS_00001693"; exon_number "12"; gene_name "ENSCGRG00001015128.1"; oId "ENSCGRT00001018443.1"; nearest_ref "ENSCGRT00001018443.1"; class_code "="; tss_id "TSS1241"; p_id "P866";
LT883664v1	Cufflinks	exon	172054395	172054460	.	+	.	gene_id "XLOC_000898"; transcript_id "TCONS_00001693"; exon_number "13"; gene_name "ENSCGRG00001015128.1"; oId "ENSCGRT00001018443.1"; nearest_ref "ENSCGRT00001018443.1"; class_code "="; tss_id "TSS1241"; p_id "P866";
LT883664v1	Cufflinks	exon	172060614	172060727	.	+	.	gene_id "XLOC_000898"; transcript_id "TCONS_00001693"; exon_number "14"; gene_name "ENSCGRG00001015128.1"; oId "ENSCGRT00001018443.1"; nearest_ref "ENSCGRT00001018443.1"; class_code "="; tss_id "TSS1241"; p_id "P866";
LT883664v1	Cufflinks	exon	172066021	172066104	.	+	.	gene_id "XLOC_000898"; transcript_id "TCONS_00001693"; exon_number "15"; gene_name "ENSCGRG00001015128.1"; oId "ENSCGRT00001018443.1"; nearest_ref "ENSCGRT00001018443.1"; class_code "="; tss_id "TSS1241"; p_id "P866";
LT883664v1	Cufflinks	exon	172068336	172068443	.	+	.	gene_id "XLOC_000898"; transcript_id "TCONS_00001693"; exon_number "16"; gene_name "ENSCGRG00001015128.1"; oId "ENSCGRT00001018443.1"; nearest_ref "ENSCGRT00001018443.1"; class_code "="; tss_id "TSS1241"; p_id "P866";
LT883664v1	Cufflinks	exon	172068872	172068934	.	+	.	gene_id "XLOC_000898"; transcript_id "TCONS_00001693"; exon_number "17"; gene_name "ENSCGRG00001015128.1"; oId "ENSCGRT00001018443.1"; nearest_ref "ENSCGRT00001018443.1"; class_code "="; tss_id "TSS1241"; p_id "P866";
LT883664v1	Cufflinks	exon	172081683	172081811	.	+	.	gene_id "XLOC_000898"; transcript_id "TCONS_00001693"; exon_number "18"; gene_name "ENSCGRG00001015128.1"; oId "ENSCGRT00001018443.1"; nearest_ref "ENSCGRT00001018443.1"; class_code "="; tss_id "TSS1241"; p_id "P866";
LT883664v1	Cufflinks	exon	172083303	172083472	.	+	.	gene_id "XLOC_000898"; transcript_id "TCONS_00001693"; exon_number "19"; gene_name "ENSCGRG00001015128.1"; oId "ENSCGRT00001018443.1"; nearest_ref "ENSCGRT00001018443.1"; class_code "="; tss_id "TSS1241"; p_id "P866";
LT883664v1	Cufflinks	exon	172084555	172084648	.	+	.	gene_id "XLOC_000898"; transcript_id "TCONS_00001693"; exon_number "20"; gene_name "ENSCGRG00001015128.1"; oId "ENSCGRT00001018443.1"; nearest_ref "ENSCGRT00001018443.1"; class_code "="; tss_id "TSS1241"; p_id "P866";
LT883664v1	Cufflinks	exon	172085524	172085693	.	+	.	gene_id "XLOC_000898"; transcript_id "TCONS_00001693"; exon_number "21"; gene_name "ENSCGRG00001015128.1"; oId "ENSCGRT00001018443.1"; nearest_ref "ENSCGRT00001018443.1"; class_code "="; tss_id "TSS1241"; p_id "P866";
LT883664v1	Cufflinks	exon	172092142	172092268	.	+	.	gene_id "XLOC_000898"; transcript_id "TCONS_00001693"; exon_number "22"; gene_name "ENSCGRG00001015128.1"; oId "ENSCGRT00001018443.1"; nearest_ref "ENSCGRT00001018443.1"; class_code "="; tss_id "TSS1241"; p_id "P866";
LT883664v1	Cufflinks	exon	172095769	172095963	.	+	.	gene_id "XLOC_000898"; transcript_id "TCONS_00001693"; exon_number "23"; gene_name "ENSCGRG00001015128.1"; oId "ENSCGRT00001018443.1"; nearest_ref "ENSCGRT00001018443.1"; class_code "="; tss_id "TSS1241"; p_id "P866";
LT883664v1	Cufflinks	exon	172096379	172096447	.	+	.	gene_id "XLOC_000898"; transcript_id "TCONS_00001693"; exon_number "24"; gene_name "ENSCGRG00001015128.1"; oId "ENSCGRT00001018443.1"; nearest_ref "ENSCGRT00001018443.1"; class_code "="; tss_id "TSS1241"; p_id "P866";
LT883664v1	Cufflinks	exon	172096534	172096695	.	+	.	gene_id "XLOC_000898"; transcript_id "TCONS_00001693"; exon_number "25"; gene_name "ENSCGRG00001015128.1"; oId "ENSCGRT00001018443.1"; nearest_ref "ENSCGRT00001018443.1"; class_code "="; tss_id "TSS1241"; p_id "P866";
LT883664v1	Cufflinks	exon	172098037	172098123	.	+	.	gene_id "XLOC_000898"; transcript_id "TCONS_00001693"; exon_number "26"; gene_name "ENSCGRG00001015128.1"; oId "ENSCGRT00001018443.1"; nearest_ref "ENSCGRT00001018443.1"; class_code "="; tss_id "TSS1241"; p_id "P866";
LT883664v1	Cufflinks	exon	172099735	172099854	.	+	.	gene_id "XLOC_000898"; transcript_id "TCONS_00001693"; exon_number "27"; gene_name "ENSCGRG00001015128.1"; oId "ENSCGRT00001018443.1"; nearest_ref "ENSCGRT00001018443.1"; class_code "="; tss_id "TSS1241"; p_id "P866";
LT883664v1	Cufflinks	exon	172100115	172100425	.	+	.	gene_id "XLOC_000898"; transcript_id "TCONS_00001693"; exon_number "28"; gene_name "ENSCGRG00001015128.1"; oId "ENSCGRT00001018443.1"; nearest_ref "ENSCGRT00001018443.1"; class_code "="; tss_id "TSS1241"; p_id "P866";
LT883664v1	Cufflinks	exon	172115380	172116892	.	-	.	gene_id "XLOC_002148"; transcript_id "TCONS_00004034"; exon_number "1"; gene_name "ENSCGRG00001014543.1"; oId "ENSCGRT00001017635.1"; nearest_ref "ENSCGRT00001017635.1"; class_code "="; tss_id "TSS2937"; p_id "P2109";
LT883664v1	Cufflinks	exon	172118041	172118193	.	-	.	gene_id "XLOC_002148"; transcript_id "TCONS_00004034"; exon_number "2"; gene_name "ENSCGRG00001014543.1"; oId "ENSCGRT00001017635.1"; nearest_ref "ENSCGRT00001017635.1"; class_code "="; tss_id "TSS2937"; p_id "P2109";
LT883664v1	Cufflinks	exon	172118681	172118805	.	-	.	gene_id "XLOC_002148"; transcript_id "TCONS_00004034"; exon_number "3"; gene_name "ENSCGRG00001014543.1"; oId "ENSCGRT00001017635.1"; nearest_ref "ENSCGRT00001017635.1"; class_code "="; tss_id "TSS2937"; p_id "P2109";
LT883664v1	Cufflinks	exon	172119445	172119635	.	-	.	gene_id "XLOC_002148"; transcript_id "TCONS_00004034"; exon_number "4"; gene_name "ENSCGRG00001014543.1"; oId "ENSCGRT00001017635.1"; nearest_ref "ENSCGRT00001017635.1"; class_code "="; tss_id "TSS2937"; p_id "P2109";
LT883664v1	Cufflinks	exon	172120641	172120878	.	-	.	gene_id "XLOC_002148"; transcript_id "TCONS_00004034"; exon_number "5"; gene_name "ENSCGRG00001014543.1"; oId "ENSCGRT00001017635.1"; nearest_ref "ENSCGRT00001017635.1"; class_code "="; tss_id "TSS2937"; p_id "P2109";
LT883664v1	Cufflinks	exon	172122812	172122947	.	-	.	gene_id "XLOC_002148"; transcript_id "TCONS_00004034"; exon_number "6"; gene_name "ENSCGRG00001014543.1"; oId "ENSCGRT00001017635.1"; nearest_ref "ENSCGRT00001017635.1"; class_code "="; tss_id "TSS2937"; p_id "P2109";
LT883664v1	Cufflinks	exon	172123620	172123721	.	-	.	gene_id "XLOC_002148"; transcript_id "TCONS_00004034"; exon_number "7"; gene_name "ENSCGRG00001014543.1"; oId "ENSCGRT00001017635.1"; nearest_ref "ENSCGRT00001017635.1"; class_code "="; tss_id "TSS2937"; p_id "P2109";
LT883664v1	Cufflinks	exon	172124352	172124554	.	-	.	gene_id "XLOC_002148"; transcript_id "TCONS_00004034"; exon_number "8"; gene_name "ENSCGRG00001014543.1"; oId "ENSCGRT00001017635.1"; nearest_ref "ENSCGRT00001017635.1"; class_code "="; tss_id "TSS2937"; p_id "P2109";
LT883664v1	Cufflinks	exon	172127120	172127291	.	-	.	gene_id "XLOC_002148"; transcript_id "TCONS_00004034"; exon_number "9"; gene_name "ENSCGRG00001014543.1"; oId "ENSCGRT00001017635.1"; nearest_ref "ENSCGRT00001017635.1"; class_code "="; tss_id "TSS2937"; p_id "P2109";
LT883664v1	Cufflinks	exon	172128141	172128244	.	-	.	gene_id "XLOC_002148"; transcript_id "TCONS_00004034"; exon_number "10"; gene_name "ENSCGRG00001014543.1"; oId "ENSCGRT00001017635.1"; nearest_ref "ENSCGRT00001017635.1"; class_code "="; tss_id "TSS2937"; p_id "P2109";
LT883664v1	Cufflinks	exon	172132897	172132969	.	-	.	gene_id "XLOC_002148"; transcript_id "TCONS_00004034"; exon_number "11"; gene_name "ENSCGRG00001014543.1"; oId "ENSCGRT00001017635.1"; nearest_ref "ENSCGRT00001017635.1"; class_code "="; tss_id "TSS2937"; p_id "P2109";
LT883664v1	Cufflinks	exon	172133495	172133642	.	-	.	gene_id "XLOC_002148"; transcript_id "TCONS_00004034"; exon_number "12"; gene_name "ENSCGRG00001014543.1"; oId "ENSCGRT00001017635.1"; nearest_ref "ENSCGRT00001017635.1"; class_code "="; tss_id "TSS2937"; p_id "P2109";
LT883664v1	Cufflinks	exon	172136640	172136805	.	-	.	gene_id "XLOC_002148"; transcript_id "TCONS_00004034"; exon_number "13"; gene_name "ENSCGRG00001014543.1"; oId "ENSCGRT00001017635.1"; nearest_ref "ENSCGRT00001017635.1"; class_code "="; tss_id "TSS2937"; p_id "P2109";
LT883664v1	Cufflinks	exon	172138096	172138287	.	-	.	gene_id "XLOC_002148"; transcript_id "TCONS_00004034"; exon_number "14"; gene_name "ENSCGRG00001014543.1"; oId "ENSCGRT00001017635.1"; nearest_ref "ENSCGRT00001017635.1"; class_code "="; tss_id "TSS2937"; p_id "P2109";
LT883664v1	Cufflinks	exon	172139568	172139691	.	-	.	gene_id "XLOC_002148"; transcript_id "TCONS_00004034"; exon_number "15"; gene_name "ENSCGRG00001014543.1"; oId "ENSCGRT00001017635.1"; nearest_ref "ENSCGRT00001017635.1"; class_code "="; tss_id "TSS2937"; p_id "P2109";
LT883664v1	Cufflinks	exon	172142863	172143008	.	-	.	gene_id "XLOC_002149"; transcript_id "TCONS_00004035"; exon_number "1"; gene_name "ENSCGRG00001014543.1"; oId "CUFF.1562.1"; nearest_ref "ENSCGRT00001017635.1"; class_code "o"; tss_id "TSS2938";
LT883664v1	Cufflinks	exon	172143636	172143823	.	-	.	gene_id "XLOC_002148"; transcript_id "TCONS_00004034"; exon_number "16"; gene_name "ENSCGRG00001014543.1"; oId "ENSCGRT00001017635.1"; nearest_ref "ENSCGRT00001017635.1"; class_code "="; tss_id "TSS2937"; p_id "P2109";
LT883664v1	Cufflinks	exon	172146656	172146767	.	-	.	gene_id "XLOC_002148"; transcript_id "TCONS_00004034"; exon_number "17"; gene_name "ENSCGRG00001014543.1"; oId "ENSCGRT00001017635.1"; nearest_ref "ENSCGRT00001017635.1"; class_code "="; tss_id "TSS2937"; p_id "P2109";
LT883664v1	Cufflinks	exon	172148256	172148505	.	-	.	gene_id "XLOC_002148"; transcript_id "TCONS_00004034"; exon_number "18"; gene_name "ENSCGRG00001014543.1"; oId "ENSCGRT00001017635.1"; nearest_ref "ENSCGRT00001017635.1"; class_code "="; tss_id "TSS2937"; p_id "P2109";
LT883664v1	Cufflinks	exon	172174990	172175008	.	-	.	gene_id "XLOC_002149"; transcript_id "TCONS_00004035"; exon_number "2"; gene_name "ENSCGRG00001014543.1"; oId "CUFF.1562.1"; nearest_ref "ENSCGRT00001017635.1"; class_code "o"; tss_id "TSS2938";
LT883664v1	Cufflinks	exon	172183598	172183736	.	-	.	gene_id "XLOC_002150"; transcript_id "TCONS_00004036"; exon_number "1"; gene_name "ENSCGRG00001016707.1"; oId "ENSCGRT00001020604.1"; nearest_ref "ENSCGRT00001020604.1"; class_code "="; tss_id "TSS2939"; p_id "P2110";
LT883664v1	Cufflinks	exon	172185243	172185347	.	-	.	gene_id "XLOC_002150"; transcript_id "TCONS_00004036"; exon_number "2"; gene_name "ENSCGRG00001016707.1"; oId "ENSCGRT00001020604.1"; nearest_ref "ENSCGRT00001020604.1"; class_code "="; tss_id "TSS2939"; p_id "P2110";
LT883664v1	Cufflinks	exon	172190271	172190458	.	-	.	gene_id "XLOC_002150"; transcript_id "TCONS_00004036"; exon_number "3"; gene_name "ENSCGRG00001016707.1"; oId "ENSCGRT00001020604.1"; nearest_ref "ENSCGRT00001020604.1"; class_code "="; tss_id "TSS2939"; p_id "P2110";
LT883664v1	Cufflinks	exon	172191043	172191093	.	-	.	gene_id "XLOC_002150"; transcript_id "TCONS_00004036"; exon_number "4"; gene_name "ENSCGRG00001016707.1"; oId "ENSCGRT00001020604.1"; nearest_ref "ENSCGRT00001020604.1"; class_code "="; tss_id "TSS2939"; p_id "P2110";
LT883664v1	Cufflinks	exon	172198885	172199020	.	-	.	gene_id "XLOC_002150"; transcript_id "TCONS_00004036"; exon_number "5"; gene_name "ENSCGRG00001016707.1"; oId "ENSCGRT00001020604.1"; nearest_ref "ENSCGRT00001020604.1"; class_code "="; tss_id "TSS2939"; p_id "P2110";
LT883664v1	Cufflinks	exon	172200145	172200342	.	-	.	gene_id "XLOC_002150"; transcript_id "TCONS_00004036"; exon_number "6"; gene_name "ENSCGRG00001016707.1"; oId "ENSCGRT00001020604.1"; nearest_ref "ENSCGRT00001020604.1"; class_code "="; tss_id "TSS2939"; p_id "P2110";
LT883664v1	Cufflinks	exon	172201509	172201599	.	-	.	gene_id "XLOC_002150"; transcript_id "TCONS_00004036"; exon_number "7"; gene_name "ENSCGRG00001016707.1"; oId "ENSCGRT00001020604.1"; nearest_ref "ENSCGRT00001020604.1"; class_code "="; tss_id "TSS2939"; p_id "P2110";
LT883664v1	Cufflinks	exon	172204122	172204215	.	-	.	gene_id "XLOC_002150"; transcript_id "TCONS_00004036"; exon_number "8"; gene_name "ENSCGRG00001016707.1"; oId "ENSCGRT00001020604.1"; nearest_ref "ENSCGRT00001020604.1"; class_code "="; tss_id "TSS2939"; p_id "P2110";
LT883664v1	Cufflinks	exon	172211204	172211242	.	-	.	gene_id "XLOC_002150"; transcript_id "TCONS_00004036"; exon_number "9"; gene_name "ENSCGRG00001016707.1"; oId "ENSCGRT00001020604.1"; nearest_ref "ENSCGRT00001020604.1"; class_code "="; tss_id "TSS2939"; p_id "P2110";
LT883664v1	Cufflinks	exon	172212631	172212679	.	-	.	gene_id "XLOC_002150"; transcript_id "TCONS_00004036"; exon_number "10"; gene_name "ENSCGRG00001016707.1"; oId "ENSCGRT00001020604.1"; nearest_ref "ENSCGRT00001020604.1"; class_code "="; tss_id "TSS2939"; p_id "P2110";
LT883664v1	Cufflinks	exon	172212734	172212739	.	-	.	gene_id "XLOC_002150"; transcript_id "TCONS_00004036"; exon_number "11"; gene_name "ENSCGRG00001016707.1"; oId "ENSCGRT00001020604.1"; nearest_ref "ENSCGRT00001020604.1"; class_code "="; tss_id "TSS2939"; p_id "P2110";
LT883664v1	Cufflinks	exon	172213526	172213592	.	-	.	gene_id "XLOC_002150"; transcript_id "TCONS_00004036"; exon_number "12"; gene_name "ENSCGRG00001016707.1"; oId "ENSCGRT00001020604.1"; nearest_ref "ENSCGRT00001020604.1"; class_code "="; tss_id "TSS2939"; p_id "P2110";
LT883664v1	Cufflinks	exon	172214211	172214262	.	-	.	gene_id "XLOC_002150"; transcript_id "TCONS_00004036"; exon_number "13"; gene_name "ENSCGRG00001016707.1"; oId "ENSCGRT00001020604.1"; nearest_ref "ENSCGRT00001020604.1"; class_code "="; tss_id "TSS2939"; p_id "P2110";
LT883664v1	Cufflinks	exon	172214360	172214433	.	-	.	gene_id "XLOC_002150"; transcript_id "TCONS_00004036"; exon_number "14"; gene_name "ENSCGRG00001016707.1"; oId "ENSCGRT00001020604.1"; nearest_ref "ENSCGRT00001020604.1"; class_code "="; tss_id "TSS2939"; p_id "P2110";
LT883664v1	Cufflinks	exon	172216800	172216865	.	-	.	gene_id "XLOC_002150"; transcript_id "TCONS_00004036"; exon_number "15"; gene_name "ENSCGRG00001016707.1"; oId "ENSCGRT00001020604.1"; nearest_ref "ENSCGRT00001020604.1"; class_code "="; tss_id "TSS2939"; p_id "P2110";
LT883664v1	Cufflinks	exon	172219849	172219872	.	-	.	gene_id "XLOC_002150"; transcript_id "TCONS_00004036"; exon_number "16"; gene_name "ENSCGRG00001016707.1"; oId "ENSCGRT00001020604.1"; nearest_ref "ENSCGRT00001020604.1"; class_code "="; tss_id "TSS2939"; p_id "P2110";
LT883664v1	Cufflinks	exon	172219885	172219957	.	-	.	gene_id "XLOC_002150"; transcript_id "TCONS_00004036"; exon_number "17"; gene_name "ENSCGRG00001016707.1"; oId "ENSCGRT00001020604.1"; nearest_ref "ENSCGRT00001020604.1"; class_code "="; tss_id "TSS2939"; p_id "P2110";
LT883664v1	Cufflinks	exon	172223636	172223687	.	-	.	gene_id "XLOC_002150"; transcript_id "TCONS_00004036"; exon_number "18"; gene_name "ENSCGRG00001016707.1"; oId "ENSCGRT00001020604.1"; nearest_ref "ENSCGRT00001020604.1"; class_code "="; tss_id "TSS2939"; p_id "P2110";
LT883664v1	Cufflinks	exon	172224714	172224760	.	-	.	gene_id "XLOC_002150"; transcript_id "TCONS_00004036"; exon_number "19"; gene_name "ENSCGRG00001016707.1"; oId "ENSCGRT00001020604.1"; nearest_ref "ENSCGRT00001020604.1"; class_code "="; tss_id "TSS2939"; p_id "P2110";
LT883664v1	Cufflinks	exon	172230172	172230255	.	-	.	gene_id "XLOC_002150"; transcript_id "TCONS_00004036"; exon_number "20"; gene_name "ENSCGRG00001016707.1"; oId "ENSCGRT00001020604.1"; nearest_ref "ENSCGRT00001020604.1"; class_code "="; tss_id "TSS2939"; p_id "P2110";
LT883664v1	Cufflinks	exon	172231707	172231762	.	-	.	gene_id "XLOC_002150"; transcript_id "TCONS_00004036"; exon_number "21"; gene_name "ENSCGRG00001016707.1"; oId "ENSCGRT00001020604.1"; nearest_ref "ENSCGRT00001020604.1"; class_code "="; tss_id "TSS2939"; p_id "P2110";
LT883664v1	Cufflinks	exon	172232450	172232555	.	-	.	gene_id "XLOC_002150"; transcript_id "TCONS_00004036"; exon_number "22"; gene_name "ENSCGRG00001016707.1"; oId "ENSCGRT00001020604.1"; nearest_ref "ENSCGRT00001020604.1"; class_code "="; tss_id "TSS2939"; p_id "P2110";
LT883664v1	Cufflinks	exon	172233536	172233602	.	-	.	gene_id "XLOC_002150"; transcript_id "TCONS_00004036"; exon_number "23"; gene_name "ENSCGRG00001016707.1"; oId "ENSCGRT00001020604.1"; nearest_ref "ENSCGRT00001020604.1"; class_code "="; tss_id "TSS2939"; p_id "P2110";
LT883664v1	Cufflinks	exon	172234725	172234777	.	-	.	gene_id "XLOC_002150"; transcript_id "TCONS_00004036"; exon_number "24"; gene_name "ENSCGRG00001016707.1"; oId "ENSCGRT00001020604.1"; nearest_ref "ENSCGRT00001020604.1"; class_code "="; tss_id "TSS2939"; p_id "P2110";
LT883664v1	Cufflinks	exon	172238300	172238457	.	-	.	gene_id "XLOC_002150"; transcript_id "TCONS_00004036"; exon_number "25"; gene_name "ENSCGRG00001016707.1"; oId "ENSCGRT00001020604.1"; nearest_ref "ENSCGRT00001020604.1"; class_code "="; tss_id "TSS2939"; p_id "P2110";
LT883664v1	Cufflinks	exon	172242949	172243120	.	-	.	gene_id "XLOC_002150"; transcript_id "TCONS_00004036"; exon_number "26"; gene_name "ENSCGRG00001016707.1"; oId "ENSCGRT00001020604.1"; nearest_ref "ENSCGRT00001020604.1"; class_code "="; tss_id "TSS2939"; p_id "P2110";
LT883664v1	Cufflinks	exon	172248152	172248327	.	-	.	gene_id "XLOC_002150"; transcript_id "TCONS_00004036"; exon_number "27"; gene_name "ENSCGRG00001016707.1"; oId "ENSCGRT00001020604.1"; nearest_ref "ENSCGRT00001020604.1"; class_code "="; tss_id "TSS2939"; p_id "P2110";
LT883664v1	Cufflinks	exon	172251437	172251590	.	-	.	gene_id "XLOC_002150"; transcript_id "TCONS_00004036"; exon_number "28"; gene_name "ENSCGRG00001016707.1"; oId "ENSCGRT00001020604.1"; nearest_ref "ENSCGRT00001020604.1"; class_code "="; tss_id "TSS2939"; p_id "P2110";
LT883664v1	Cufflinks	exon	172257264	172257410	.	-	.	gene_id "XLOC_002150"; transcript_id "TCONS_00004036"; exon_number "29"; gene_name "ENSCGRG00001016707.1"; oId "ENSCGRT00001020604.1"; nearest_ref "ENSCGRT00001020604.1"; class_code "="; tss_id "TSS2939"; p_id "P2110";
LT883664v1	Cufflinks	exon	172330564	172333378	.	-	.	gene_id "XLOC_002151"; transcript_id "TCONS_00004037"; exon_number "1"; gene_name "ENSCGRG00001018584.1"; oId "CUFF.1812.2"; nearest_ref "ENSCGRT00001023295.1"; class_code "="; tss_id "TSS2940"; p_id "P2112";
LT883664v1	Cufflinks	exon	172330564	172333378	.	-	.	gene_id "XLOC_002151"; transcript_id "TCONS_00004038"; exon_number "1"; gene_name "ENSCGRG00001018584.1"; oId "CUFF.1812.1"; nearest_ref "ENSCGRT00001023286.1"; class_code "j"; tss_id "TSS2941";
LT883664v1	Cufflinks	exon	172330568	172334684	.	-	.	gene_id "XLOC_002151"; transcript_id "TCONS_00004039"; exon_number "1"; gene_name "ENSCGRG00001018584.1"; oId "ENSCGRT00001023286.1"; nearest_ref "ENSCGRT00001023286.1"; class_code "="; tss_id "TSS2941"; p_id "P2111";
LT883664v1	Cufflinks	exon	172333320	172333378	.	-	.	gene_id "XLOC_002151"; transcript_id "TCONS_00004040"; exon_number "1"; gene_name "ENSCGRG00001018584.1"; oId "ENSCGRT00001023295.1"; nearest_ref "ENSCGRT00001023295.1"; class_code "="; tss_id "TSS2940"; p_id "P2112";
LT883664v1	Cufflinks	exon	172336823	172336914	.	-	.	gene_id "XLOC_002151"; transcript_id "TCONS_00004037"; exon_number "2"; gene_name "ENSCGRG00001018584.1"; oId "CUFF.1812.2"; nearest_ref "ENSCGRT00001023295.1"; class_code "="; tss_id "TSS2940"; p_id "P2112";
LT883664v1	Cufflinks	exon	172336823	172336914	.	-	.	gene_id "XLOC_002151"; transcript_id "TCONS_00004038"; exon_number "2"; gene_name "ENSCGRG00001018584.1"; oId "CUFF.1812.1"; nearest_ref "ENSCGRT00001023286.1"; class_code "j"; tss_id "TSS2941";
LT883664v1	Cufflinks	exon	172336823	172336914	.	-	.	gene_id "XLOC_002151"; transcript_id "TCONS_00004039"; exon_number "2"; gene_name "ENSCGRG00001018584.1"; oId "ENSCGRT00001023286.1"; nearest_ref "ENSCGRT00001023286.1"; class_code "="; tss_id "TSS2941"; p_id "P2111";
LT883664v1	Cufflinks	exon	172336823	172336914	.	-	.	gene_id "XLOC_002151"; transcript_id "TCONS_00004040"; exon_number "2"; gene_name "ENSCGRG00001018584.1"; oId "ENSCGRT00001023295.1"; nearest_ref "ENSCGRT00001023295.1"; class_code "="; tss_id "TSS2940"; p_id "P2112";
LT883664v1	Cufflinks	exon	172338799	172338881	.	-	.	gene_id "XLOC_002151"; transcript_id "TCONS_00004037"; exon_number "3"; gene_name "ENSCGRG00001018584.1"; oId "CUFF.1812.2"; nearest_ref "ENSCGRT00001023295.1"; class_code "="; tss_id "TSS2940"; p_id "P2112";
LT883664v1	Cufflinks	exon	172338799	172338881	.	-	.	gene_id "XLOC_002151"; transcript_id "TCONS_00004038"; exon_number "3"; gene_name "ENSCGRG00001018584.1"; oId "CUFF.1812.1"; nearest_ref "ENSCGRT00001023286.1"; class_code "j"; tss_id "TSS2941";
LT883664v1	Cufflinks	exon	172338799	172338881	.	-	.	gene_id "XLOC_002151"; transcript_id "TCONS_00004039"; exon_number "3"; gene_name "ENSCGRG00001018584.1"; oId "ENSCGRT00001023286.1"; nearest_ref "ENSCGRT00001023286.1"; class_code "="; tss_id "TSS2941"; p_id "P2111";
LT883664v1	Cufflinks	exon	172338799	172338881	.	-	.	gene_id "XLOC_002151"; transcript_id "TCONS_00004040"; exon_number "3"; gene_name "ENSCGRG00001018584.1"; oId "ENSCGRT00001023295.1"; nearest_ref "ENSCGRT00001023295.1"; class_code "="; tss_id "TSS2940"; p_id "P2112";
LT883664v1	Cufflinks	exon	172340483	172340565	.	-	.	gene_id "XLOC_002151"; transcript_id "TCONS_00004037"; exon_number "4"; gene_name "ENSCGRG00001018584.1"; oId "CUFF.1812.2"; nearest_ref "ENSCGRT00001023295.1"; class_code "="; tss_id "TSS2940"; p_id "P2112";
LT883664v1	Cufflinks	exon	172340483	172340565	.	-	.	gene_id "XLOC_002151"; transcript_id "TCONS_00004038"; exon_number "4"; gene_name "ENSCGRG00001018584.1"; oId "CUFF.1812.1"; nearest_ref "ENSCGRT00001023286.1"; class_code "j"; tss_id "TSS2941";
LT883664v1	Cufflinks	exon	172340483	172340565	.	-	.	gene_id "XLOC_002151"; transcript_id "TCONS_00004039"; exon_number "4"; gene_name "ENSCGRG00001018584.1"; oId "ENSCGRT00001023286.1"; nearest_ref "ENSCGRT00001023286.1"; class_code "="; tss_id "TSS2941"; p_id "P2111";
LT883664v1	Cufflinks	exon	172340483	172340565	.	-	.	gene_id "XLOC_002151"; transcript_id "TCONS_00004040"; exon_number "4"; gene_name "ENSCGRG00001018584.1"; oId "ENSCGRT00001023295.1"; nearest_ref "ENSCGRT00001023295.1"; class_code "="; tss_id "TSS2940"; p_id "P2112";
LT883664v1	Cufflinks	exon	172341070	172341215	.	-	.	gene_id "XLOC_002151"; transcript_id "TCONS_00004037"; exon_number "5"; gene_name "ENSCGRG00001018584.1"; oId "CUFF.1812.2"; nearest_ref "ENSCGRT00001023295.1"; class_code "="; tss_id "TSS2940"; p_id "P2112";
LT883664v1	Cufflinks	exon	172341070	172341215	.	-	.	gene_id "XLOC_002151"; transcript_id "TCONS_00004038"; exon_number "5"; gene_name "ENSCGRG00001018584.1"; oId "CUFF.1812.1"; nearest_ref "ENSCGRT00001023286.1"; class_code "j"; tss_id "TSS2941";
LT883664v1	Cufflinks	exon	172341070	172341215	.	-	.	gene_id "XLOC_002151"; transcript_id "TCONS_00004039"; exon_number "5"; gene_name "ENSCGRG00001018584.1"; oId "ENSCGRT00001023286.1"; nearest_ref "ENSCGRT00001023286.1"; class_code "="; tss_id "TSS2941"; p_id "P2111";
LT883664v1	Cufflinks	exon	172341070	172341215	.	-	.	gene_id "XLOC_002151"; transcript_id "TCONS_00004040"; exon_number "5"; gene_name "ENSCGRG00001018584.1"; oId "ENSCGRT00001023295.1"; nearest_ref "ENSCGRT00001023295.1"; class_code "="; tss_id "TSS2940"; p_id "P2112";
LT883664v1	Cufflinks	exon	172342250	172342333	.	-	.	gene_id "XLOC_002151"; transcript_id "TCONS_00004037"; exon_number "6"; gene_name "ENSCGRG00001018584.1"; oId "CUFF.1812.2"; nearest_ref "ENSCGRT00001023295.1"; class_code "="; tss_id "TSS2940"; p_id "P2112";
LT883664v1	Cufflinks	exon	172342250	172342333	.	-	.	gene_id "XLOC_002151"; transcript_id "TCONS_00004038"; exon_number "6"; gene_name "ENSCGRG00001018584.1"; oId "CUFF.1812.1"; nearest_ref "ENSCGRT00001023286.1"; class_code "j"; tss_id "TSS2941";
LT883664v1	Cufflinks	exon	172342250	172342333	.	-	.	gene_id "XLOC_002151"; transcript_id "TCONS_00004039"; exon_number "6"; gene_name "ENSCGRG00001018584.1"; oId "ENSCGRT00001023286.1"; nearest_ref "ENSCGRT00001023286.1"; class_code "="; tss_id "TSS2941"; p_id "P2111";
LT883664v1	Cufflinks	exon	172342250	172342333	.	-	.	gene_id "XLOC_002151"; transcript_id "TCONS_00004040"; exon_number "6"; gene_name "ENSCGRG00001018584.1"; oId "ENSCGRT00001023295.1"; nearest_ref "ENSCGRT00001023295.1"; class_code "="; tss_id "TSS2940"; p_id "P2112";
LT883664v1	Cufflinks	exon	172343719	172343806	.	-	.	gene_id "XLOC_002151"; transcript_id "TCONS_00004037"; exon_number "7"; gene_name "ENSCGRG00001018584.1"; oId "CUFF.1812.2"; nearest_ref "ENSCGRT00001023295.1"; class_code "="; tss_id "TSS2940"; p_id "P2112";
LT883664v1	Cufflinks	exon	172343719	172343806	.	-	.	gene_id "XLOC_002151"; transcript_id "TCONS_00004038"; exon_number "7"; gene_name "ENSCGRG00001018584.1"; oId "CUFF.1812.1"; nearest_ref "ENSCGRT00001023286.1"; class_code "j"; tss_id "TSS2941";
LT883664v1	Cufflinks	exon	172343719	172343806	.	-	.	gene_id "XLOC_002151"; transcript_id "TCONS_00004039"; exon_number "7"; gene_name "ENSCGRG00001018584.1"; oId "ENSCGRT00001023286.1"; nearest_ref "ENSCGRT00001023286.1"; class_code "="; tss_id "TSS2941"; p_id "P2111";
LT883664v1	Cufflinks	exon	172343719	172343806	.	-	.	gene_id "XLOC_002151"; transcript_id "TCONS_00004040"; exon_number "7"; gene_name "ENSCGRG00001018584.1"; oId "ENSCGRT00001023295.1"; nearest_ref "ENSCGRT00001023295.1"; class_code "="; tss_id "TSS2940"; p_id "P2112";
LT883664v1	Cufflinks	exon	172347463	172347679	.	-	.	gene_id "XLOC_002151"; transcript_id "TCONS_00004037"; exon_number "8"; gene_name "ENSCGRG00001018584.1"; oId "CUFF.1812.2"; nearest_ref "ENSCGRT00001023295.1"; class_code "="; tss_id "TSS2940"; p_id "P2112";
LT883664v1	Cufflinks	exon	172347463	172347679	.	-	.	gene_id "XLOC_002151"; transcript_id "TCONS_00004038"; exon_number "8"; gene_name "ENSCGRG00001018584.1"; oId "CUFF.1812.1"; nearest_ref "ENSCGRT00001023286.1"; class_code "j"; tss_id "TSS2941";
LT883664v1	Cufflinks	exon	172347463	172347679	.	-	.	gene_id "XLOC_002151"; transcript_id "TCONS_00004039"; exon_number "8"; gene_name "ENSCGRG00001018584.1"; oId "ENSCGRT00001023286.1"; nearest_ref "ENSCGRT00001023286.1"; class_code "="; tss_id "TSS2941"; p_id "P2111";
LT883664v1	Cufflinks	exon	172347463	172347679	.	-	.	gene_id "XLOC_002151"; transcript_id "TCONS_00004040"; exon_number "8"; gene_name "ENSCGRG00001018584.1"; oId "ENSCGRT00001023295.1"; nearest_ref "ENSCGRT00001023295.1"; class_code "="; tss_id "TSS2940"; p_id "P2112";
LT883664v1	Cufflinks	exon	172349744	172349861	.	-	.	gene_id "XLOC_002151"; transcript_id "TCONS_00004037"; exon_number "9"; gene_name "ENSCGRG00001018584.1"; oId "CUFF.1812.2"; nearest_ref "ENSCGRT00001023295.1"; class_code "="; tss_id "TSS2940"; p_id "P2112";
LT883664v1	Cufflinks	exon	172349744	172349861	.	-	.	gene_id "XLOC_002151"; transcript_id "TCONS_00004038"; exon_number "9"; gene_name "ENSCGRG00001018584.1"; oId "CUFF.1812.1"; nearest_ref "ENSCGRT00001023286.1"; class_code "j"; tss_id "TSS2941";
LT883664v1	Cufflinks	exon	172349744	172349861	.	-	.	gene_id "XLOC_002151"; transcript_id "TCONS_00004039"; exon_number "9"; gene_name "ENSCGRG00001018584.1"; oId "ENSCGRT00001023286.1"; nearest_ref "ENSCGRT00001023286.1"; class_code "="; tss_id "TSS2941"; p_id "P2111";
LT883664v1	Cufflinks	exon	172349744	172349861	.	-	.	gene_id "XLOC_002151"; transcript_id "TCONS_00004040"; exon_number "9"; gene_name "ENSCGRG00001018584.1"; oId "ENSCGRT00001023295.1"; nearest_ref "ENSCGRT00001023295.1"; class_code "="; tss_id "TSS2940"; p_id "P2112";
LT883664v1	Cufflinks	exon	172351011	172351098	.	-	.	gene_id "XLOC_002151"; transcript_id "TCONS_00004037"; exon_number "10"; gene_name "ENSCGRG00001018584.1"; oId "CUFF.1812.2"; nearest_ref "ENSCGRT00001023295.1"; class_code "="; tss_id "TSS2940"; p_id "P2112";
LT883664v1	Cufflinks	exon	172351011	172351098	.	-	.	gene_id "XLOC_002151"; transcript_id "TCONS_00004038"; exon_number "10"; gene_name "ENSCGRG00001018584.1"; oId "CUFF.1812.1"; nearest_ref "ENSCGRT00001023286.1"; class_code "j"; tss_id "TSS2941";
LT883664v1	Cufflinks	exon	172351011	172351098	.	-	.	gene_id "XLOC_002151"; transcript_id "TCONS_00004039"; exon_number "10"; gene_name "ENSCGRG00001018584.1"; oId "ENSCGRT00001023286.1"; nearest_ref "ENSCGRT00001023286.1"; class_code "="; tss_id "TSS2941"; p_id "P2111";
LT883664v1	Cufflinks	exon	172351011	172351098	.	-	.	gene_id "XLOC_002151"; transcript_id "TCONS_00004040"; exon_number "10"; gene_name "ENSCGRG00001018584.1"; oId "ENSCGRT00001023295.1"; nearest_ref "ENSCGRT00001023295.1"; class_code "="; tss_id "TSS2940"; p_id "P2112";
LT883664v1	Cufflinks	exon	172354416	172354617	.	-	.	gene_id "XLOC_002151"; transcript_id "TCONS_00004037"; exon_number "11"; gene_name "ENSCGRG00001018584.1"; oId "CUFF.1812.2"; nearest_ref "ENSCGRT00001023295.1"; class_code "="; tss_id "TSS2940"; p_id "P2112";
LT883664v1	Cufflinks	exon	172354416	172354617	.	-	.	gene_id "XLOC_002151"; transcript_id "TCONS_00004038"; exon_number "11"; gene_name "ENSCGRG00001018584.1"; oId "CUFF.1812.1"; nearest_ref "ENSCGRT00001023286.1"; class_code "j"; tss_id "TSS2941";
LT883664v1	Cufflinks	exon	172354416	172354617	.	-	.	gene_id "XLOC_002151"; transcript_id "TCONS_00004039"; exon_number "11"; gene_name "ENSCGRG00001018584.1"; oId "ENSCGRT00001023286.1"; nearest_ref "ENSCGRT00001023286.1"; class_code "="; tss_id "TSS2941"; p_id "P2111";
LT883664v1	Cufflinks	exon	172354416	172354617	.	-	.	gene_id "XLOC_002151"; transcript_id "TCONS_00004040"; exon_number "11"; gene_name "ENSCGRG00001018584.1"; oId "ENSCGRT00001023295.1"; nearest_ref "ENSCGRT00001023295.1"; class_code "="; tss_id "TSS2940"; p_id "P2112";
LT883664v1	Cufflinks	exon	172362603	172362674	.	-	.	gene_id "XLOC_002151"; transcript_id "TCONS_00004037"; exon_number "12"; gene_name "ENSCGRG00001018584.1"; oId "CUFF.1812.2"; nearest_ref "ENSCGRT00001023295.1"; class_code "="; tss_id "TSS2940"; p_id "P2112";
LT883664v1	Cufflinks	exon	172362603	172362674	.	-	.	gene_id "XLOC_002151"; transcript_id "TCONS_00004038"; exon_number "12"; gene_name "ENSCGRG00001018584.1"; oId "CUFF.1812.1"; nearest_ref "ENSCGRT00001023286.1"; class_code "j"; tss_id "TSS2941";
LT883664v1	Cufflinks	exon	172362603	172362674	.	-	.	gene_id "XLOC_002151"; transcript_id "TCONS_00004039"; exon_number "12"; gene_name "ENSCGRG00001018584.1"; oId "ENSCGRT00001023286.1"; nearest_ref "ENSCGRT00001023286.1"; class_code "="; tss_id "TSS2941"; p_id "P2111";
LT883664v1	Cufflinks	exon	172362603	172362674	.	-	.	gene_id "XLOC_002151"; transcript_id "TCONS_00004040"; exon_number "12"; gene_name "ENSCGRG00001018584.1"; oId "ENSCGRT00001023295.1"; nearest_ref "ENSCGRT00001023295.1"; class_code "="; tss_id "TSS2940"; p_id "P2112";
LT883664v1	Cufflinks	exon	172405512	172405623	.	-	.	gene_id "XLOC_002151"; transcript_id "TCONS_00004037"; exon_number "13"; gene_name "ENSCGRG00001018584.1"; oId "CUFF.1812.2"; nearest_ref "ENSCGRT00001023295.1"; class_code "="; tss_id "TSS2940"; p_id "P2112";
LT883664v1	Cufflinks	exon	172405512	172405623	.	-	.	gene_id "XLOC_002151"; transcript_id "TCONS_00004038"; exon_number "13"; gene_name "ENSCGRG00001018584.1"; oId "CUFF.1812.1"; nearest_ref "ENSCGRT00001023286.1"; class_code "j"; tss_id "TSS2941";
LT883664v1	Cufflinks	exon	172405512	172405623	.	-	.	gene_id "XLOC_002151"; transcript_id "TCONS_00004039"; exon_number "13"; gene_name "ENSCGRG00001018584.1"; oId "ENSCGRT00001023286.1"; nearest_ref "ENSCGRT00001023286.1"; class_code "="; tss_id "TSS2941"; p_id "P2111";
LT883664v1	Cufflinks	exon	172405512	172405623	.	-	.	gene_id "XLOC_002151"; transcript_id "TCONS_00004040"; exon_number "13"; gene_name "ENSCGRG00001018584.1"; oId "ENSCGRT00001023295.1"; nearest_ref "ENSCGRT00001023295.1"; class_code "="; tss_id "TSS2940"; p_id "P2112";
LT883664v1	Cufflinks	exon	172408503	172408583	.	-	.	gene_id "XLOC_002151"; transcript_id "TCONS_00004037"; exon_number "14"; gene_name "ENSCGRG00001018584.1"; oId "CUFF.1812.2"; nearest_ref "ENSCGRT00001023295.1"; class_code "="; tss_id "TSS2940"; p_id "P2112";
LT883664v1	Cufflinks	exon	172408503	172408583	.	-	.	gene_id "XLOC_002151"; transcript_id "TCONS_00004038"; exon_number "14"; gene_name "ENSCGRG00001018584.1"; oId "CUFF.1812.1"; nearest_ref "ENSCGRT00001023286.1"; class_code "j"; tss_id "TSS2941";
LT883664v1	Cufflinks	exon	172408503	172408583	.	-	.	gene_id "XLOC_002151"; transcript_id "TCONS_00004039"; exon_number "14"; gene_name "ENSCGRG00001018584.1"; oId "ENSCGRT00001023286.1"; nearest_ref "ENSCGRT00001023286.1"; class_code "="; tss_id "TSS2941"; p_id "P2111";
LT883664v1	Cufflinks	exon	172408503	172408583	.	-	.	gene_id "XLOC_002151"; transcript_id "TCONS_00004040"; exon_number "14"; gene_name "ENSCGRG00001018584.1"; oId "ENSCGRT00001023295.1"; nearest_ref "ENSCGRT00001023295.1"; class_code "="; tss_id "TSS2940"; p_id "P2112";
LT883664v1	Cufflinks	exon	172411838	172411978	.	-	.	gene_id "XLOC_002151"; transcript_id "TCONS_00004037"; exon_number "15"; gene_name "ENSCGRG00001018584.1"; oId "CUFF.1812.2"; nearest_ref "ENSCGRT00001023295.1"; class_code "="; tss_id "TSS2940"; p_id "P2112";
LT883664v1	Cufflinks	exon	172411838	172411978	.	-	.	gene_id "XLOC_002151"; transcript_id "TCONS_00004038"; exon_number "15"; gene_name "ENSCGRG00001018584.1"; oId "CUFF.1812.1"; nearest_ref "ENSCGRT00001023286.1"; class_code "j"; tss_id "TSS2941";
LT883664v1	Cufflinks	exon	172411838	172411978	.	-	.	gene_id "XLOC_002151"; transcript_id "TCONS_00004039"; exon_number "15"; gene_name "ENSCGRG00001018584.1"; oId "ENSCGRT00001023286.1"; nearest_ref "ENSCGRT00001023286.1"; class_code "="; tss_id "TSS2941"; p_id "P2111";
LT883664v1	Cufflinks	exon	172411838	172411978	.	-	.	gene_id "XLOC_002151"; transcript_id "TCONS_00004040"; exon_number "15"; gene_name "ENSCGRG00001018584.1"; oId "ENSCGRT00001023295.1"; nearest_ref "ENSCGRT00001023295.1"; class_code "="; tss_id "TSS2940"; p_id "P2112";
LT883664v1	Cufflinks	exon	172414817	172414885	.	-	.	gene_id "XLOC_002151"; transcript_id "TCONS_00004037"; exon_number "16"; gene_name "ENSCGRG00001018584.1"; oId "CUFF.1812.2"; nearest_ref "ENSCGRT00001023295.1"; class_code "="; tss_id "TSS2940"; p_id "P2112";
LT883664v1	Cufflinks	exon	172414817	172414885	.	-	.	gene_id "XLOC_002151"; transcript_id "TCONS_00004038"; exon_number "16"; gene_name "ENSCGRG00001018584.1"; oId "CUFF.1812.1"; nearest_ref "ENSCGRT00001023286.1"; class_code "j"; tss_id "TSS2941";
LT883664v1	Cufflinks	exon	172414817	172414885	.	-	.	gene_id "XLOC_002151"; transcript_id "TCONS_00004039"; exon_number "16"; gene_name "ENSCGRG00001018584.1"; oId "ENSCGRT00001023286.1"; nearest_ref "ENSCGRT00001023286.1"; class_code "="; tss_id "TSS2941"; p_id "P2111";
LT883664v1	Cufflinks	exon	172414817	172414885	.	-	.	gene_id "XLOC_002151"; transcript_id "TCONS_00004040"; exon_number "16"; gene_name "ENSCGRG00001018584.1"; oId "ENSCGRT00001023295.1"; nearest_ref "ENSCGRT00001023295.1"; class_code "="; tss_id "TSS2940"; p_id "P2112";
LT883664v1	Cufflinks	exon	172416811	172416874	.	-	.	gene_id "XLOC_002151"; transcript_id "TCONS_00004037"; exon_number "17"; gene_name "ENSCGRG00001018584.1"; oId "CUFF.1812.2"; nearest_ref "ENSCGRT00001023295.1"; class_code "="; tss_id "TSS2940"; p_id "P2112";
LT883664v1	Cufflinks	exon	172416811	172416874	.	-	.	gene_id "XLOC_002151"; transcript_id "TCONS_00004038"; exon_number "17"; gene_name "ENSCGRG00001018584.1"; oId "CUFF.1812.1"; nearest_ref "ENSCGRT00001023286.1"; class_code "j"; tss_id "TSS2941";
LT883664v1	Cufflinks	exon	172416811	172416874	.	-	.	gene_id "XLOC_002151"; transcript_id "TCONS_00004039"; exon_number "17"; gene_name "ENSCGRG00001018584.1"; oId "ENSCGRT00001023286.1"; nearest_ref "ENSCGRT00001023286.1"; class_code "="; tss_id "TSS2941"; p_id "P2111";
LT883664v1	Cufflinks	exon	172416811	172416874	.	-	.	gene_id "XLOC_002151"; transcript_id "TCONS_00004040"; exon_number "17"; gene_name "ENSCGRG00001018584.1"; oId "ENSCGRT00001023295.1"; nearest_ref "ENSCGRT00001023295.1"; class_code "="; tss_id "TSS2940"; p_id "P2112";
LT883664v1	Cufflinks	exon	172417950	172418032	.	-	.	gene_id "XLOC_002151"; transcript_id "TCONS_00004037"; exon_number "18"; gene_name "ENSCGRG00001018584.1"; oId "CUFF.1812.2"; nearest_ref "ENSCGRT00001023295.1"; class_code "="; tss_id "TSS2940"; p_id "P2112";
LT883664v1	Cufflinks	exon	172417950	172418032	.	-	.	gene_id "XLOC_002151"; transcript_id "TCONS_00004038"; exon_number "18"; gene_name "ENSCGRG00001018584.1"; oId "CUFF.1812.1"; nearest_ref "ENSCGRT00001023286.1"; class_code "j"; tss_id "TSS2941";
LT883664v1	Cufflinks	exon	172417950	172418032	.	-	.	gene_id "XLOC_002151"; transcript_id "TCONS_00004039"; exon_number "18"; gene_name "ENSCGRG00001018584.1"; oId "ENSCGRT00001023286.1"; nearest_ref "ENSCGRT00001023286.1"; class_code "="; tss_id "TSS2941"; p_id "P2111";
LT883664v1	Cufflinks	exon	172417950	172418032	.	-	.	gene_id "XLOC_002151"; transcript_id "TCONS_00004040"; exon_number "18"; gene_name "ENSCGRG00001018584.1"; oId "ENSCGRT00001023295.1"; nearest_ref "ENSCGRT00001023295.1"; class_code "="; tss_id "TSS2940"; p_id "P2112";
LT883664v1	Cufflinks	exon	172425584	172425698	.	-	.	gene_id "XLOC_002151"; transcript_id "TCONS_00004037"; exon_number "19"; gene_name "ENSCGRG00001018584.1"; oId "CUFF.1812.2"; nearest_ref "ENSCGRT00001023295.1"; class_code "="; tss_id "TSS2940"; p_id "P2112";
LT883664v1	Cufflinks	exon	172425584	172425698	.	-	.	gene_id "XLOC_002151"; transcript_id "TCONS_00004038"; exon_number "19"; gene_name "ENSCGRG00001018584.1"; oId "CUFF.1812.1"; nearest_ref "ENSCGRT00001023286.1"; class_code "j"; tss_id "TSS2941";
LT883664v1	Cufflinks	exon	172425584	172425698	.	-	.	gene_id "XLOC_002151"; transcript_id "TCONS_00004039"; exon_number "19"; gene_name "ENSCGRG00001018584.1"; oId "ENSCGRT00001023286.1"; nearest_ref "ENSCGRT00001023286.1"; class_code "="; tss_id "TSS2941"; p_id "P2111";
LT883664v1	Cufflinks	exon	172425584	172425698	.	-	.	gene_id "XLOC_002151"; transcript_id "TCONS_00004040"; exon_number "19"; gene_name "ENSCGRG00001018584.1"; oId "ENSCGRT00001023295.1"; nearest_ref "ENSCGRT00001023295.1"; class_code "="; tss_id "TSS2940"; p_id "P2112";
LT883664v1	Cufflinks	exon	172434973	172435051	.	-	.	gene_id "XLOC_002151"; transcript_id "TCONS_00004037"; exon_number "20"; gene_name "ENSCGRG00001018584.1"; oId "CUFF.1812.2"; nearest_ref "ENSCGRT00001023295.1"; class_code "="; tss_id "TSS2940"; p_id "P2112";
LT883664v1	Cufflinks	exon	172434973	172435051	.	-	.	gene_id "XLOC_002151"; transcript_id "TCONS_00004038"; exon_number "20"; gene_name "ENSCGRG00001018584.1"; oId "CUFF.1812.1"; nearest_ref "ENSCGRT00001023286.1"; class_code "j"; tss_id "TSS2941";
LT883664v1	Cufflinks	exon	172434973	172435051	.	-	.	gene_id "XLOC_002151"; transcript_id "TCONS_00004039"; exon_number "20"; gene_name "ENSCGRG00001018584.1"; oId "ENSCGRT00001023286.1"; nearest_ref "ENSCGRT00001023286.1"; class_code "="; tss_id "TSS2941"; p_id "P2111";
LT883664v1	Cufflinks	exon	172434973	172435051	.	-	.	gene_id "XLOC_002151"; transcript_id "TCONS_00004040"; exon_number "20"; gene_name "ENSCGRG00001018584.1"; oId "ENSCGRT00001023295.1"; nearest_ref "ENSCGRT00001023295.1"; class_code "="; tss_id "TSS2940"; p_id "P2112";
LT883664v1	Cufflinks	exon	172443560	172443772	.	-	.	gene_id "XLOC_002151"; transcript_id "TCONS_00004037"; exon_number "21"; gene_name "ENSCGRG00001018584.1"; oId "CUFF.1812.2"; nearest_ref "ENSCGRT00001023295.1"; class_code "="; tss_id "TSS2940"; p_id "P2112";
LT883664v1	Cufflinks	exon	172443560	172443772	.	-	.	gene_id "XLOC_002151"; transcript_id "TCONS_00004038"; exon_number "21"; gene_name "ENSCGRG00001018584.1"; oId "CUFF.1812.1"; nearest_ref "ENSCGRT00001023286.1"; class_code "j"; tss_id "TSS2941";
LT883664v1	Cufflinks	exon	172443560	172443772	.	-	.	gene_id "XLOC_002151"; transcript_id "TCONS_00004039"; exon_number "21"; gene_name "ENSCGRG00001018584.1"; oId "ENSCGRT00001023286.1"; nearest_ref "ENSCGRT00001023286.1"; class_code "="; tss_id "TSS2941"; p_id "P2111";
LT883664v1	Cufflinks	exon	172443560	172443772	.	-	.	gene_id "XLOC_002151"; transcript_id "TCONS_00004040"; exon_number "21"; gene_name "ENSCGRG00001018584.1"; oId "ENSCGRT00001023295.1"; nearest_ref "ENSCGRT00001023295.1"; class_code "="; tss_id "TSS2940"; p_id "P2112";
LT883664v1	Cufflinks	exon	172444799	172444941	.	-	.	gene_id "XLOC_002151"; transcript_id "TCONS_00004037"; exon_number "22"; gene_name "ENSCGRG00001018584.1"; oId "CUFF.1812.2"; nearest_ref "ENSCGRT00001023295.1"; class_code "="; tss_id "TSS2940"; p_id "P2112";
LT883664v1	Cufflinks	exon	172444799	172444941	.	-	.	gene_id "XLOC_002151"; transcript_id "TCONS_00004038"; exon_number "22"; gene_name "ENSCGRG00001018584.1"; oId "CUFF.1812.1"; nearest_ref "ENSCGRT00001023286.1"; class_code "j"; tss_id "TSS2941";
LT883664v1	Cufflinks	exon	172444799	172444941	.	-	.	gene_id "XLOC_002151"; transcript_id "TCONS_00004039"; exon_number "22"; gene_name "ENSCGRG00001018584.1"; oId "ENSCGRT00001023286.1"; nearest_ref "ENSCGRT00001023286.1"; class_code "="; tss_id "TSS2941"; p_id "P2111";
LT883664v1	Cufflinks	exon	172444799	172444941	.	-	.	gene_id "XLOC_002151"; transcript_id "TCONS_00004040"; exon_number "22"; gene_name "ENSCGRG00001018584.1"; oId "ENSCGRT00001023295.1"; nearest_ref "ENSCGRT00001023295.1"; class_code "="; tss_id "TSS2940"; p_id "P2112";
LT883664v1	Cufflinks	exon	172447598	172447685	.	-	.	gene_id "XLOC_002151"; transcript_id "TCONS_00004037"; exon_number "23"; gene_name "ENSCGRG00001018584.1"; oId "CUFF.1812.2"; nearest_ref "ENSCGRT00001023295.1"; class_code "="; tss_id "TSS2940"; p_id "P2112";
LT883664v1	Cufflinks	exon	172447598	172447685	.	-	.	gene_id "XLOC_002151"; transcript_id "TCONS_00004038"; exon_number "23"; gene_name "ENSCGRG00001018584.1"; oId "CUFF.1812.1"; nearest_ref "ENSCGRT00001023286.1"; class_code "j"; tss_id "TSS2941";
LT883664v1	Cufflinks	exon	172447598	172447685	.	-	.	gene_id "XLOC_002151"; transcript_id "TCONS_00004039"; exon_number "23"; gene_name "ENSCGRG00001018584.1"; oId "ENSCGRT00001023286.1"; nearest_ref "ENSCGRT00001023286.1"; class_code "="; tss_id "TSS2941"; p_id "P2111";
LT883664v1	Cufflinks	exon	172447598	172447685	.	-	.	gene_id "XLOC_002151"; transcript_id "TCONS_00004040"; exon_number "23"; gene_name "ENSCGRG00001018584.1"; oId "ENSCGRT00001023295.1"; nearest_ref "ENSCGRT00001023295.1"; class_code "="; tss_id "TSS2940"; p_id "P2112";
LT883664v1	Cufflinks	exon	172448050	172448250	.	-	.	gene_id "XLOC_002151"; transcript_id "TCONS_00004037"; exon_number "24"; gene_name "ENSCGRG00001018584.1"; oId "CUFF.1812.2"; nearest_ref "ENSCGRT00001023295.1"; class_code "="; tss_id "TSS2940"; p_id "P2112";
LT883664v1	Cufflinks	exon	172448050	172448250	.	-	.	gene_id "XLOC_002151"; transcript_id "TCONS_00004038"; exon_number "24"; gene_name "ENSCGRG00001018584.1"; oId "CUFF.1812.1"; nearest_ref "ENSCGRT00001023286.1"; class_code "j"; tss_id "TSS2941";
LT883664v1	Cufflinks	exon	172448050	172448250	.	-	.	gene_id "XLOC_002151"; transcript_id "TCONS_00004039"; exon_number "24"; gene_name "ENSCGRG00001018584.1"; oId "ENSCGRT00001023286.1"; nearest_ref "ENSCGRT00001023286.1"; class_code "="; tss_id "TSS2941"; p_id "P2111";
LT883664v1	Cufflinks	exon	172448050	172448250	.	-	.	gene_id "XLOC_002151"; transcript_id "TCONS_00004040"; exon_number "24"; gene_name "ENSCGRG00001018584.1"; oId "ENSCGRT00001023295.1"; nearest_ref "ENSCGRT00001023295.1"; class_code "="; tss_id "TSS2940"; p_id "P2112";
LT883664v1	Cufflinks	exon	172462672	172462742	.	-	.	gene_id "XLOC_002151"; transcript_id "TCONS_00004037"; exon_number "25"; gene_name "ENSCGRG00001018584.1"; oId "CUFF.1812.2"; nearest_ref "ENSCGRT00001023295.1"; class_code "="; tss_id "TSS2940"; p_id "P2112";
LT883664v1	Cufflinks	exon	172462672	172462742	.	-	.	gene_id "XLOC_002151"; transcript_id "TCONS_00004038"; exon_number "25"; gene_name "ENSCGRG00001018584.1"; oId "CUFF.1812.1"; nearest_ref "ENSCGRT00001023286.1"; class_code "j"; tss_id "TSS2941";
LT883664v1	Cufflinks	exon	172462672	172462742	.	-	.	gene_id "XLOC_002151"; transcript_id "TCONS_00004039"; exon_number "25"; gene_name "ENSCGRG00001018584.1"; oId "ENSCGRT00001023286.1"; nearest_ref "ENSCGRT00001023286.1"; class_code "="; tss_id "TSS2941"; p_id "P2111";
LT883664v1	Cufflinks	exon	172462672	172462742	.	-	.	gene_id "XLOC_002151"; transcript_id "TCONS_00004040"; exon_number "25"; gene_name "ENSCGRG00001018584.1"; oId "ENSCGRT00001023295.1"; nearest_ref "ENSCGRT00001023295.1"; class_code "="; tss_id "TSS2940"; p_id "P2112";
LT883664v1	Cufflinks	exon	172472028	172472106	.	-	.	gene_id "XLOC_002151"; transcript_id "TCONS_00004037"; exon_number "26"; gene_name "ENSCGRG00001018584.1"; oId "CUFF.1812.2"; nearest_ref "ENSCGRT00001023295.1"; class_code "="; tss_id "TSS2940"; p_id "P2112";
LT883664v1	Cufflinks	exon	172472028	172472106	.	-	.	gene_id "XLOC_002151"; transcript_id "TCONS_00004038"; exon_number "26"; gene_name "ENSCGRG00001018584.1"; oId "CUFF.1812.1"; nearest_ref "ENSCGRT00001023286.1"; class_code "j"; tss_id "TSS2941";
LT883664v1	Cufflinks	exon	172472028	172472106	.	-	.	gene_id "XLOC_002151"; transcript_id "TCONS_00004039"; exon_number "26"; gene_name "ENSCGRG00001018584.1"; oId "ENSCGRT00001023286.1"; nearest_ref "ENSCGRT00001023286.1"; class_code "="; tss_id "TSS2941"; p_id "P2111";
LT883664v1	Cufflinks	exon	172472028	172472106	.	-	.	gene_id "XLOC_002151"; transcript_id "TCONS_00004040"; exon_number "26"; gene_name "ENSCGRG00001018584.1"; oId "ENSCGRT00001023295.1"; nearest_ref "ENSCGRT00001023295.1"; class_code "="; tss_id "TSS2940"; p_id "P2112";
LT883664v1	Cufflinks	exon	172498995	172499078	.	-	.	gene_id "XLOC_002151"; transcript_id "TCONS_00004037"; exon_number "27"; gene_name "ENSCGRG00001018584.1"; oId "CUFF.1812.2"; nearest_ref "ENSCGRT00001023295.1"; class_code "="; tss_id "TSS2940"; p_id "P2112";
LT883664v1	Cufflinks	exon	172498995	172499078	.	-	.	gene_id "XLOC_002151"; transcript_id "TCONS_00004038"; exon_number "27"; gene_name "ENSCGRG00001018584.1"; oId "CUFF.1812.1"; nearest_ref "ENSCGRT00001023286.1"; class_code "j"; tss_id "TSS2941";
LT883664v1	Cufflinks	exon	172498995	172499078	.	-	.	gene_id "XLOC_002151"; transcript_id "TCONS_00004039"; exon_number "27"; gene_name "ENSCGRG00001018584.1"; oId "ENSCGRT00001023286.1"; nearest_ref "ENSCGRT00001023286.1"; class_code "="; tss_id "TSS2941"; p_id "P2111";
LT883664v1	Cufflinks	exon	172498995	172499078	.	-	.	gene_id "XLOC_002151"; transcript_id "TCONS_00004040"; exon_number "27"; gene_name "ENSCGRG00001018584.1"; oId "ENSCGRT00001023295.1"; nearest_ref "ENSCGRT00001023295.1"; class_code "="; tss_id "TSS2940"; p_id "P2112";
LT883664v1	Cufflinks	exon	172499271	172499276	.	-	.	gene_id "XLOC_002151"; transcript_id "TCONS_00004037"; exon_number "28"; gene_name "ENSCGRG00001018584.1"; oId "CUFF.1812.2"; nearest_ref "ENSCGRT00001023295.1"; class_code "="; tss_id "TSS2940"; p_id "P2112";
LT883664v1	Cufflinks	exon	172499271	172499276	.	-	.	gene_id "XLOC_002151"; transcript_id "TCONS_00004040"; exon_number "28"; gene_name "ENSCGRG00001018584.1"; oId "ENSCGRT00001023295.1"; nearest_ref "ENSCGRT00001023295.1"; class_code "="; tss_id "TSS2940"; p_id "P2112";
LT883664v1	Cufflinks	exon	172499454	172499723	.	-	.	gene_id "XLOC_002152"; transcript_id "TCONS_00004041"; exon_number "1"; gene_name "ENSCGRG00001009086.1"; oId "ENSCGRT00001010544.1"; nearest_ref "ENSCGRT00001010544.1"; class_code "="; tss_id "TSS2942";
LT883664v1	Cufflinks	exon	172538677	172538693	.	+	.	gene_id "XLOC_000899"; transcript_id "TCONS_00001694"; exon_number "1"; gene_name "ENSCGRG00001024203.1"; oId "CUFF.1813.1"; nearest_ref "ENSCGRT00001031339.1"; class_code "o"; tss_id "TSS1242";
LT883664v1	Cufflinks	exon	172604807	172605035	.	-	.	gene_id "XLOC_002151"; transcript_id "TCONS_00004038"; exon_number "28"; gene_name "ENSCGRG00001018584.1"; oId "CUFF.1812.1"; nearest_ref "ENSCGRT00001023286.1"; class_code "j"; tss_id "TSS2941";
LT883664v1	Cufflinks	exon	172604807	172605035	.	-	.	gene_id "XLOC_002151"; transcript_id "TCONS_00004039"; exon_number "28"; gene_name "ENSCGRG00001018584.1"; oId "ENSCGRT00001023286.1"; nearest_ref "ENSCGRT00001023286.1"; class_code "="; tss_id "TSS2941"; p_id "P2111";
LT883664v1	Cufflinks	exon	172678800	172681247	.	-	.	gene_id "XLOC_002153"; transcript_id "TCONS_00004042"; exon_number "1"; gene_name "ENSCGRG00001016990.1"; oId "CUFF.1817.2"; nearest_ref "ENSCGRT00001021026.1"; class_code "="; tss_id "TSS2943"; p_id "P2114";
LT883664v1	Cufflinks	exon	172678800	172681247	.	-	.	gene_id "XLOC_002153"; transcript_id "TCONS_00004043"; exon_number "1"; gene_name "ENSCGRG00001016990.1"; oId "ENSCGRT00001021008.1"; nearest_ref "ENSCGRT00001021008.1"; class_code "="; tss_id "TSS2944"; p_id "P2113";
LT883664v1	Cufflinks	exon	172681089	172681247	.	-	.	gene_id "XLOC_002153"; transcript_id "TCONS_00004044"; exon_number "1"; gene_name "ENSCGRG00001016990.1"; oId "ENSCGRT00001021026.1"; nearest_ref "ENSCGRT00001021026.1"; class_code "="; tss_id "TSS2943"; p_id "P2114";
LT883664v1	Cufflinks	exon	172683248	172683464	.	-	.	gene_id "XLOC_002153"; transcript_id "TCONS_00004042"; exon_number "2"; gene_name "ENSCGRG00001016990.1"; oId "CUFF.1817.2"; nearest_ref "ENSCGRT00001021026.1"; class_code "="; tss_id "TSS2943"; p_id "P2114";
LT883664v1	Cufflinks	exon	172683248	172683464	.	-	.	gene_id "XLOC_002153"; transcript_id "TCONS_00004043"; exon_number "2"; gene_name "ENSCGRG00001016990.1"; oId "ENSCGRT00001021008.1"; nearest_ref "ENSCGRT00001021008.1"; class_code "="; tss_id "TSS2944"; p_id "P2113";
LT883664v1	Cufflinks	exon	172683248	172683464	.	-	.	gene_id "XLOC_002153"; transcript_id "TCONS_00004044"; exon_number "2"; gene_name "ENSCGRG00001016990.1"; oId "ENSCGRT00001021026.1"; nearest_ref "ENSCGRT00001021026.1"; class_code "="; tss_id "TSS2943"; p_id "P2114";
LT883664v1	Cufflinks	exon	172684889	172685161	.	-	.	gene_id "XLOC_002153"; transcript_id "TCONS_00004042"; exon_number "3"; gene_name "ENSCGRG00001016990.1"; oId "CUFF.1817.2"; nearest_ref "ENSCGRT00001021026.1"; class_code "="; tss_id "TSS2943"; p_id "P2114";
LT883664v1	Cufflinks	exon	172684889	172685161	.	-	.	gene_id "XLOC_002153"; transcript_id "TCONS_00004043"; exon_number "3"; gene_name "ENSCGRG00001016990.1"; oId "ENSCGRT00001021008.1"; nearest_ref "ENSCGRT00001021008.1"; class_code "="; tss_id "TSS2944"; p_id "P2113";
LT883664v1	Cufflinks	exon	172684889	172685161	.	-	.	gene_id "XLOC_002153"; transcript_id "TCONS_00004044"; exon_number "3"; gene_name "ENSCGRG00001016990.1"; oId "ENSCGRT00001021026.1"; nearest_ref "ENSCGRT00001021026.1"; class_code "="; tss_id "TSS2943"; p_id "P2114";
LT883664v1	Cufflinks	exon	172688192	172688323	.	-	.	gene_id "XLOC_002153"; transcript_id "TCONS_00004042"; exon_number "4"; gene_name "ENSCGRG00001016990.1"; oId "CUFF.1817.2"; nearest_ref "ENSCGRT00001021026.1"; class_code "="; tss_id "TSS2943"; p_id "P2114";
LT883664v1	Cufflinks	exon	172688192	172688323	.	-	.	gene_id "XLOC_002153"; transcript_id "TCONS_00004043"; exon_number "4"; gene_name "ENSCGRG00001016990.1"; oId "ENSCGRT00001021008.1"; nearest_ref "ENSCGRT00001021008.1"; class_code "="; tss_id "TSS2944"; p_id "P2113";
LT883664v1	Cufflinks	exon	172688192	172688323	.	-	.	gene_id "XLOC_002153"; transcript_id "TCONS_00004044"; exon_number "4"; gene_name "ENSCGRG00001016990.1"; oId "ENSCGRT00001021026.1"; nearest_ref "ENSCGRT00001021026.1"; class_code "="; tss_id "TSS2943"; p_id "P2114";
LT883664v1	Cufflinks	exon	172688627	172688747	.	-	.	gene_id "XLOC_002153"; transcript_id "TCONS_00004042"; exon_number "5"; gene_name "ENSCGRG00001016990.1"; oId "CUFF.1817.2"; nearest_ref "ENSCGRT00001021026.1"; class_code "="; tss_id "TSS2943"; p_id "P2114";
LT883664v1	Cufflinks	exon	172688627	172688747	.	-	.	gene_id "XLOC_002153"; transcript_id "TCONS_00004043"; exon_number "5"; gene_name "ENSCGRG00001016990.1"; oId "ENSCGRT00001021008.1"; nearest_ref "ENSCGRT00001021008.1"; class_code "="; tss_id "TSS2944"; p_id "P2113";
LT883664v1	Cufflinks	exon	172688627	172688747	.	-	.	gene_id "XLOC_002153"; transcript_id "TCONS_00004044"; exon_number "5"; gene_name "ENSCGRG00001016990.1"; oId "ENSCGRT00001021026.1"; nearest_ref "ENSCGRT00001021026.1"; class_code "="; tss_id "TSS2943"; p_id "P2114";
LT883664v1	Cufflinks	exon	172690199	172690310	.	-	.	gene_id "XLOC_002153"; transcript_id "TCONS_00004042"; exon_number "6"; gene_name "ENSCGRG00001016990.1"; oId "CUFF.1817.2"; nearest_ref "ENSCGRT00001021026.1"; class_code "="; tss_id "TSS2943"; p_id "P2114";
LT883664v1	Cufflinks	exon	172690199	172690310	.	-	.	gene_id "XLOC_002153"; transcript_id "TCONS_00004043"; exon_number "6"; gene_name "ENSCGRG00001016990.1"; oId "ENSCGRT00001021008.1"; nearest_ref "ENSCGRT00001021008.1"; class_code "="; tss_id "TSS2944"; p_id "P2113";
LT883664v1	Cufflinks	exon	172690199	172690310	.	-	.	gene_id "XLOC_002153"; transcript_id "TCONS_00004044"; exon_number "6"; gene_name "ENSCGRG00001016990.1"; oId "ENSCGRT00001021026.1"; nearest_ref "ENSCGRT00001021026.1"; class_code "="; tss_id "TSS2943"; p_id "P2114";
LT883664v1	Cufflinks	exon	172690442	172690624	.	-	.	gene_id "XLOC_002153"; transcript_id "TCONS_00004042"; exon_number "7"; gene_name "ENSCGRG00001016990.1"; oId "CUFF.1817.2"; nearest_ref "ENSCGRT00001021026.1"; class_code "="; tss_id "TSS2943"; p_id "P2114";
LT883664v1	Cufflinks	exon	172690442	172690624	.	-	.	gene_id "XLOC_002153"; transcript_id "TCONS_00004043"; exon_number "7"; gene_name "ENSCGRG00001016990.1"; oId "ENSCGRT00001021008.1"; nearest_ref "ENSCGRT00001021008.1"; class_code "="; tss_id "TSS2944"; p_id "P2113";
LT883664v1	Cufflinks	exon	172690442	172690624	.	-	.	gene_id "XLOC_002153"; transcript_id "TCONS_00004044"; exon_number "7"; gene_name "ENSCGRG00001016990.1"; oId "ENSCGRT00001021026.1"; nearest_ref "ENSCGRT00001021026.1"; class_code "="; tss_id "TSS2943"; p_id "P2114";
LT883664v1	Cufflinks	exon	172691053	172691274	.	-	.	gene_id "XLOC_002153"; transcript_id "TCONS_00004042"; exon_number "8"; gene_name "ENSCGRG00001016990.1"; oId "CUFF.1817.2"; nearest_ref "ENSCGRT00001021026.1"; class_code "="; tss_id "TSS2943"; p_id "P2114";
LT883664v1	Cufflinks	exon	172691053	172691274	.	-	.	gene_id "XLOC_002153"; transcript_id "TCONS_00004043"; exon_number "8"; gene_name "ENSCGRG00001016990.1"; oId "ENSCGRT00001021008.1"; nearest_ref "ENSCGRT00001021008.1"; class_code "="; tss_id "TSS2944"; p_id "P2113";
LT883664v1	Cufflinks	exon	172691053	172691274	.	-	.	gene_id "XLOC_002153"; transcript_id "TCONS_00004044"; exon_number "8"; gene_name "ENSCGRG00001016990.1"; oId "ENSCGRT00001021026.1"; nearest_ref "ENSCGRT00001021026.1"; class_code "="; tss_id "TSS2943"; p_id "P2114";
LT883664v1	Cufflinks	exon	172692502	172692627	.	-	.	gene_id "XLOC_002153"; transcript_id "TCONS_00004042"; exon_number "9"; gene_name "ENSCGRG00001016990.1"; oId "CUFF.1817.2"; nearest_ref "ENSCGRT00001021026.1"; class_code "="; tss_id "TSS2943"; p_id "P2114";
LT883664v1	Cufflinks	exon	172692502	172692627	.	-	.	gene_id "XLOC_002153"; transcript_id "TCONS_00004043"; exon_number "9"; gene_name "ENSCGRG00001016990.1"; oId "ENSCGRT00001021008.1"; nearest_ref "ENSCGRT00001021008.1"; class_code "="; tss_id "TSS2944"; p_id "P2113";
LT883664v1	Cufflinks	exon	172692502	172692627	.	-	.	gene_id "XLOC_002153"; transcript_id "TCONS_00004044"; exon_number "9"; gene_name "ENSCGRG00001016990.1"; oId "ENSCGRT00001021026.1"; nearest_ref "ENSCGRT00001021026.1"; class_code "="; tss_id "TSS2943"; p_id "P2114";
LT883664v1	Cufflinks	exon	172692771	172692917	.	-	.	gene_id "XLOC_002153"; transcript_id "TCONS_00004042"; exon_number "10"; gene_name "ENSCGRG00001016990.1"; oId "CUFF.1817.2"; nearest_ref "ENSCGRT00001021026.1"; class_code "="; tss_id "TSS2943"; p_id "P2114";
LT883664v1	Cufflinks	exon	172692771	172692917	.	-	.	gene_id "XLOC_002153"; transcript_id "TCONS_00004043"; exon_number "10"; gene_name "ENSCGRG00001016990.1"; oId "ENSCGRT00001021008.1"; nearest_ref "ENSCGRT00001021008.1"; class_code "="; tss_id "TSS2944"; p_id "P2113";
LT883664v1	Cufflinks	exon	172692771	172692917	.	-	.	gene_id "XLOC_002153"; transcript_id "TCONS_00004044"; exon_number "10"; gene_name "ENSCGRG00001016990.1"; oId "ENSCGRT00001021026.1"; nearest_ref "ENSCGRT00001021026.1"; class_code "="; tss_id "TSS2943"; p_id "P2114";
LT883664v1	Cufflinks	exon	172693021	172693166	.	-	.	gene_id "XLOC_002153"; transcript_id "TCONS_00004042"; exon_number "11"; gene_name "ENSCGRG00001016990.1"; oId "CUFF.1817.2"; nearest_ref "ENSCGRT00001021026.1"; class_code "="; tss_id "TSS2943"; p_id "P2114";
LT883664v1	Cufflinks	exon	172693021	172693166	.	-	.	gene_id "XLOC_002153"; transcript_id "TCONS_00004043"; exon_number "11"; gene_name "ENSCGRG00001016990.1"; oId "ENSCGRT00001021008.1"; nearest_ref "ENSCGRT00001021008.1"; class_code "="; tss_id "TSS2944"; p_id "P2113";
LT883664v1	Cufflinks	exon	172693021	172693166	.	-	.	gene_id "XLOC_002153"; transcript_id "TCONS_00004044"; exon_number "11"; gene_name "ENSCGRG00001016990.1"; oId "ENSCGRT00001021026.1"; nearest_ref "ENSCGRT00001021026.1"; class_code "="; tss_id "TSS2943"; p_id "P2114";
LT883664v1	Cufflinks	exon	172693438	172693708	.	-	.	gene_id "XLOC_002153"; transcript_id "TCONS_00004042"; exon_number "12"; gene_name "ENSCGRG00001016990.1"; oId "CUFF.1817.2"; nearest_ref "ENSCGRT00001021026.1"; class_code "="; tss_id "TSS2943"; p_id "P2114";
LT883664v1	Cufflinks	exon	172693438	172693708	.	-	.	gene_id "XLOC_002153"; transcript_id "TCONS_00004043"; exon_number "12"; gene_name "ENSCGRG00001016990.1"; oId "ENSCGRT00001021008.1"; nearest_ref "ENSCGRT00001021008.1"; class_code "="; tss_id "TSS2944"; p_id "P2113";
LT883664v1	Cufflinks	exon	172693438	172693708	.	-	.	gene_id "XLOC_002153"; transcript_id "TCONS_00004044"; exon_number "12"; gene_name "ENSCGRG00001016990.1"; oId "ENSCGRT00001021026.1"; nearest_ref "ENSCGRT00001021026.1"; class_code "="; tss_id "TSS2943"; p_id "P2114";
LT883664v1	Cufflinks	exon	172693803	172693889	.	-	.	gene_id "XLOC_002153"; transcript_id "TCONS_00004042"; exon_number "13"; gene_name "ENSCGRG00001016990.1"; oId "CUFF.1817.2"; nearest_ref "ENSCGRT00001021026.1"; class_code "="; tss_id "TSS2943"; p_id "P2114";
LT883664v1	Cufflinks	exon	172693803	172693889	.	-	.	gene_id "XLOC_002153"; transcript_id "TCONS_00004043"; exon_number "13"; gene_name "ENSCGRG00001016990.1"; oId "ENSCGRT00001021008.1"; nearest_ref "ENSCGRT00001021008.1"; class_code "="; tss_id "TSS2944"; p_id "P2113";
LT883664v1	Cufflinks	exon	172693803	172693889	.	-	.	gene_id "XLOC_002153"; transcript_id "TCONS_00004044"; exon_number "13"; gene_name "ENSCGRG00001016990.1"; oId "ENSCGRT00001021026.1"; nearest_ref "ENSCGRT00001021026.1"; class_code "="; tss_id "TSS2943"; p_id "P2114";
LT883664v1	Cufflinks	exon	172695027	172695206	.	-	.	gene_id "XLOC_002153"; transcript_id "TCONS_00004042"; exon_number "14"; gene_name "ENSCGRG00001016990.1"; oId "CUFF.1817.2"; nearest_ref "ENSCGRT00001021026.1"; class_code "="; tss_id "TSS2943"; p_id "P2114";
LT883664v1	Cufflinks	exon	172695027	172695206	.	-	.	gene_id "XLOC_002153"; transcript_id "TCONS_00004043"; exon_number "14"; gene_name "ENSCGRG00001016990.1"; oId "ENSCGRT00001021008.1"; nearest_ref "ENSCGRT00001021008.1"; class_code "="; tss_id "TSS2944"; p_id "P2113";
LT883664v1	Cufflinks	exon	172695027	172695206	.	-	.	gene_id "XLOC_002153"; transcript_id "TCONS_00004044"; exon_number "14"; gene_name "ENSCGRG00001016990.1"; oId "ENSCGRT00001021026.1"; nearest_ref "ENSCGRT00001021026.1"; class_code "="; tss_id "TSS2943"; p_id "P2114";
LT883664v1	Cufflinks	exon	172696627	172696728	.	-	.	gene_id "XLOC_002153"; transcript_id "TCONS_00004042"; exon_number "15"; gene_name "ENSCGRG00001016990.1"; oId "CUFF.1817.2"; nearest_ref "ENSCGRT00001021026.1"; class_code "="; tss_id "TSS2943"; p_id "P2114";
LT883664v1	Cufflinks	exon	172696627	172696728	.	-	.	gene_id "XLOC_002153"; transcript_id "TCONS_00004043"; exon_number "15"; gene_name "ENSCGRG00001016990.1"; oId "ENSCGRT00001021008.1"; nearest_ref "ENSCGRT00001021008.1"; class_code "="; tss_id "TSS2944"; p_id "P2113";
LT883664v1	Cufflinks	exon	172696627	172696728	.	-	.	gene_id "XLOC_002153"; transcript_id "TCONS_00004044"; exon_number "15"; gene_name "ENSCGRG00001016990.1"; oId "ENSCGRT00001021026.1"; nearest_ref "ENSCGRT00001021026.1"; class_code "="; tss_id "TSS2943"; p_id "P2114";
LT883664v1	Cufflinks	exon	172696816	172697013	.	-	.	gene_id "XLOC_002153"; transcript_id "TCONS_00004042"; exon_number "16"; gene_name "ENSCGRG00001016990.1"; oId "CUFF.1817.2"; nearest_ref "ENSCGRT00001021026.1"; class_code "="; tss_id "TSS2943"; p_id "P2114";
LT883664v1	Cufflinks	exon	172696816	172697013	.	-	.	gene_id "XLOC_002153"; transcript_id "TCONS_00004043"; exon_number "16"; gene_name "ENSCGRG00001016990.1"; oId "ENSCGRT00001021008.1"; nearest_ref "ENSCGRT00001021008.1"; class_code "="; tss_id "TSS2944"; p_id "P2113";
LT883664v1	Cufflinks	exon	172696816	172697013	.	-	.	gene_id "XLOC_002153"; transcript_id "TCONS_00004044"; exon_number "16"; gene_name "ENSCGRG00001016990.1"; oId "ENSCGRT00001021026.1"; nearest_ref "ENSCGRT00001021026.1"; class_code "="; tss_id "TSS2943"; p_id "P2114";
LT883664v1	Cufflinks	exon	172699160	172699281	.	-	.	gene_id "XLOC_002153"; transcript_id "TCONS_00004042"; exon_number "17"; gene_name "ENSCGRG00001016990.1"; oId "CUFF.1817.2"; nearest_ref "ENSCGRT00001021026.1"; class_code "="; tss_id "TSS2943"; p_id "P2114";
LT883664v1	Cufflinks	exon	172699160	172699281	.	-	.	gene_id "XLOC_002153"; transcript_id "TCONS_00004043"; exon_number "17"; gene_name "ENSCGRG00001016990.1"; oId "ENSCGRT00001021008.1"; nearest_ref "ENSCGRT00001021008.1"; class_code "="; tss_id "TSS2944"; p_id "P2113";
LT883664v1	Cufflinks	exon	172699160	172699281	.	-	.	gene_id "XLOC_002153"; transcript_id "TCONS_00004044"; exon_number "17"; gene_name "ENSCGRG00001016990.1"; oId "ENSCGRT00001021026.1"; nearest_ref "ENSCGRT00001021026.1"; class_code "="; tss_id "TSS2943"; p_id "P2114";
LT883664v1	Cufflinks	exon	172699465	172699677	.	-	.	gene_id "XLOC_002153"; transcript_id "TCONS_00004042"; exon_number "18"; gene_name "ENSCGRG00001016990.1"; oId "CUFF.1817.2"; nearest_ref "ENSCGRT00001021026.1"; class_code "="; tss_id "TSS2943"; p_id "P2114";
LT883664v1	Cufflinks	exon	172699465	172699677	.	-	.	gene_id "XLOC_002153"; transcript_id "TCONS_00004043"; exon_number "18"; gene_name "ENSCGRG00001016990.1"; oId "ENSCGRT00001021008.1"; nearest_ref "ENSCGRT00001021008.1"; class_code "="; tss_id "TSS2944"; p_id "P2113";
LT883664v1	Cufflinks	exon	172699465	172699677	.	-	.	gene_id "XLOC_002153"; transcript_id "TCONS_00004044"; exon_number "18"; gene_name "ENSCGRG00001016990.1"; oId "ENSCGRT00001021026.1"; nearest_ref "ENSCGRT00001021026.1"; class_code "="; tss_id "TSS2943"; p_id "P2114";
LT883664v1	Cufflinks	exon	172701725	172701962	.	-	.	gene_id "XLOC_002153"; transcript_id "TCONS_00004042"; exon_number "19"; gene_name "ENSCGRG00001016990.1"; oId "CUFF.1817.2"; nearest_ref "ENSCGRT00001021026.1"; class_code "="; tss_id "TSS2943"; p_id "P2114";
LT883664v1	Cufflinks	exon	172701725	172701962	.	-	.	gene_id "XLOC_002153"; transcript_id "TCONS_00004043"; exon_number "19"; gene_name "ENSCGRG00001016990.1"; oId "ENSCGRT00001021008.1"; nearest_ref "ENSCGRT00001021008.1"; class_code "="; tss_id "TSS2944"; p_id "P2113";
LT883664v1	Cufflinks	exon	172701725	172701962	.	-	.	gene_id "XLOC_002153"; transcript_id "TCONS_00004044"; exon_number "19"; gene_name "ENSCGRG00001016990.1"; oId "ENSCGRT00001021026.1"; nearest_ref "ENSCGRT00001021026.1"; class_code "="; tss_id "TSS2943"; p_id "P2114";
LT883664v1	Cufflinks	exon	172706503	172706673	.	-	.	gene_id "XLOC_002153"; transcript_id "TCONS_00004042"; exon_number "20"; gene_name "ENSCGRG00001016990.1"; oId "CUFF.1817.2"; nearest_ref "ENSCGRT00001021026.1"; class_code "="; tss_id "TSS2943"; p_id "P2114";
LT883664v1	Cufflinks	exon	172706503	172706673	.	-	.	gene_id "XLOC_002153"; transcript_id "TCONS_00004043"; exon_number "20"; gene_name "ENSCGRG00001016990.1"; oId "ENSCGRT00001021008.1"; nearest_ref "ENSCGRT00001021008.1"; class_code "="; tss_id "TSS2944"; p_id "P2113";
LT883664v1	Cufflinks	exon	172706503	172706673	.	-	.	gene_id "XLOC_002153"; transcript_id "TCONS_00004044"; exon_number "20"; gene_name "ENSCGRG00001016990.1"; oId "ENSCGRT00001021026.1"; nearest_ref "ENSCGRT00001021026.1"; class_code "="; tss_id "TSS2943"; p_id "P2114";
LT883664v1	Cufflinks	exon	172708591	172708670	.	-	.	gene_id "XLOC_002153"; transcript_id "TCONS_00004042"; exon_number "21"; gene_name "ENSCGRG00001016990.1"; oId "CUFF.1817.2"; nearest_ref "ENSCGRT00001021026.1"; class_code "="; tss_id "TSS2943"; p_id "P2114";
LT883664v1	Cufflinks	exon	172708591	172708670	.	-	.	gene_id "XLOC_002153"; transcript_id "TCONS_00004043"; exon_number "21"; gene_name "ENSCGRG00001016990.1"; oId "ENSCGRT00001021008.1"; nearest_ref "ENSCGRT00001021008.1"; class_code "="; tss_id "TSS2944"; p_id "P2113";
LT883664v1	Cufflinks	exon	172708591	172708670	.	-	.	gene_id "XLOC_002153"; transcript_id "TCONS_00004044"; exon_number "21"; gene_name "ENSCGRG00001016990.1"; oId "ENSCGRT00001021026.1"; nearest_ref "ENSCGRT00001021026.1"; class_code "="; tss_id "TSS2943"; p_id "P2114";
LT883664v1	Cufflinks	exon	172710482	172710596	.	-	.	gene_id "XLOC_002153"; transcript_id "TCONS_00004042"; exon_number "22"; gene_name "ENSCGRG00001016990.1"; oId "CUFF.1817.2"; nearest_ref "ENSCGRT00001021026.1"; class_code "="; tss_id "TSS2943"; p_id "P2114";
LT883664v1	Cufflinks	exon	172710482	172710596	.	-	.	gene_id "XLOC_002153"; transcript_id "TCONS_00004043"; exon_number "22"; gene_name "ENSCGRG00001016990.1"; oId "ENSCGRT00001021008.1"; nearest_ref "ENSCGRT00001021008.1"; class_code "="; tss_id "TSS2944"; p_id "P2113";
LT883664v1	Cufflinks	exon	172710482	172710596	.	-	.	gene_id "XLOC_002153"; transcript_id "TCONS_00004044"; exon_number "22"; gene_name "ENSCGRG00001016990.1"; oId "ENSCGRT00001021026.1"; nearest_ref "ENSCGRT00001021026.1"; class_code "="; tss_id "TSS2943"; p_id "P2114";
LT883664v1	Cufflinks	exon	172710860	172710964	.	-	.	gene_id "XLOC_002153"; transcript_id "TCONS_00004042"; exon_number "23"; gene_name "ENSCGRG00001016990.1"; oId "CUFF.1817.2"; nearest_ref "ENSCGRT00001021026.1"; class_code "="; tss_id "TSS2943"; p_id "P2114";
LT883664v1	Cufflinks	exon	172710860	172710964	.	-	.	gene_id "XLOC_002153"; transcript_id "TCONS_00004043"; exon_number "23"; gene_name "ENSCGRG00001016990.1"; oId "ENSCGRT00001021008.1"; nearest_ref "ENSCGRT00001021008.1"; class_code "="; tss_id "TSS2944"; p_id "P2113";
LT883664v1	Cufflinks	exon	172710860	172710964	.	-	.	gene_id "XLOC_002153"; transcript_id "TCONS_00004044"; exon_number "23"; gene_name "ENSCGRG00001016990.1"; oId "ENSCGRT00001021026.1"; nearest_ref "ENSCGRT00001021026.1"; class_code "="; tss_id "TSS2943"; p_id "P2114";
LT883664v1	Cufflinks	exon	172712416	172712582	.	-	.	gene_id "XLOC_002153"; transcript_id "TCONS_00004042"; exon_number "24"; gene_name "ENSCGRG00001016990.1"; oId "CUFF.1817.2"; nearest_ref "ENSCGRT00001021026.1"; class_code "="; tss_id "TSS2943"; p_id "P2114";
LT883664v1	Cufflinks	exon	172712416	172712582	.	-	.	gene_id "XLOC_002153"; transcript_id "TCONS_00004043"; exon_number "24"; gene_name "ENSCGRG00001016990.1"; oId "ENSCGRT00001021008.1"; nearest_ref "ENSCGRT00001021008.1"; class_code "="; tss_id "TSS2944"; p_id "P2113";
LT883664v1	Cufflinks	exon	172712416	172712582	.	-	.	gene_id "XLOC_002153"; transcript_id "TCONS_00004044"; exon_number "24"; gene_name "ENSCGRG00001016990.1"; oId "ENSCGRT00001021026.1"; nearest_ref "ENSCGRT00001021026.1"; class_code "="; tss_id "TSS2943"; p_id "P2114";
LT883664v1	Cufflinks	exon	172712831	172712861	.	-	.	gene_id "XLOC_002153"; transcript_id "TCONS_00004042"; exon_number "25"; gene_name "ENSCGRG00001016990.1"; oId "CUFF.1817.2"; nearest_ref "ENSCGRT00001021026.1"; class_code "="; tss_id "TSS2943"; p_id "P2114";
LT883664v1	Cufflinks	exon	172712831	172712861	.	-	.	gene_id "XLOC_002153"; transcript_id "TCONS_00004044"; exon_number "25"; gene_name "ENSCGRG00001016990.1"; oId "ENSCGRT00001021026.1"; nearest_ref "ENSCGRT00001021026.1"; class_code "="; tss_id "TSS2943"; p_id "P2114";
LT883664v1	Cufflinks	exon	172724059	172724263	.	-	.	gene_id "XLOC_002153"; transcript_id "TCONS_00004043"; exon_number "25"; gene_name "ENSCGRG00001016990.1"; oId "ENSCGRT00001021008.1"; nearest_ref "ENSCGRT00001021008.1"; class_code "="; tss_id "TSS2944"; p_id "P2113";
LT883664v1	Cufflinks	exon	172743197	172743407	.	+	.	gene_id "XLOC_000900"; transcript_id "TCONS_00001696"; exon_number "1"; gene_name "ENSCGRG00001015271.1"; oId "ENSCGRT00001018611.1"; nearest_ref "ENSCGRT00001018611.1"; class_code "="; tss_id "TSS1246"; p_id "P869";
LT883664v1	Cufflinks	exon	172743197	172743407	.	+	.	gene_id "XLOC_000900"; transcript_id "TCONS_00001695"; exon_number "1"; gene_name "ENSCGRG00001015271.1"; oId "CUFF.1818.2"; nearest_ref "ENSCGRT00001018615.1"; class_code "="; tss_id "TSS1246"; p_id "P870";
LT883664v1	Cufflinks	exon	172743292	172743407	.	+	.	gene_id "XLOC_000900"; transcript_id "TCONS_00001697"; exon_number "1"; gene_name "ENSCGRG00001015271.1"; oId "ENSCGRT00001018615.1"; nearest_ref "ENSCGRT00001018615.1"; class_code "="; tss_id "TSS1246"; p_id "P870";
LT883664v1	Cufflinks	exon	172749552	172749701	.	+	.	gene_id "XLOC_000900"; transcript_id "TCONS_00001696"; exon_number "2"; gene_name "ENSCGRG00001015271.1"; oId "ENSCGRT00001018611.1"; nearest_ref "ENSCGRT00001018611.1"; class_code "="; tss_id "TSS1246"; p_id "P869";
LT883664v1	Cufflinks	exon	172750972	172751164	.	+	.	gene_id "XLOC_000900"; transcript_id "TCONS_00001696"; exon_number "3"; gene_name "ENSCGRG00001015271.1"; oId "ENSCGRT00001018611.1"; nearest_ref "ENSCGRT00001018611.1"; class_code "="; tss_id "TSS1246"; p_id "P869";
LT883664v1	Cufflinks	exon	172750972	172751164	.	+	.	gene_id "XLOC_000900"; transcript_id "TCONS_00001695"; exon_number "2"; gene_name "ENSCGRG00001015271.1"; oId "CUFF.1818.2"; nearest_ref "ENSCGRT00001018615.1"; class_code "="; tss_id "TSS1246"; p_id "P870";
LT883664v1	Cufflinks	exon	172750972	172751164	.	+	.	gene_id "XLOC_000900"; transcript_id "TCONS_00001697"; exon_number "2"; gene_name "ENSCGRG00001015271.1"; oId "ENSCGRT00001018615.1"; nearest_ref "ENSCGRT00001018615.1"; class_code "="; tss_id "TSS1246"; p_id "P870";
LT883664v1	Cufflinks	exon	172753462	172753563	.	+	.	gene_id "XLOC_000900"; transcript_id "TCONS_00001696"; exon_number "4"; gene_name "ENSCGRG00001015271.1"; oId "ENSCGRT00001018611.1"; nearest_ref "ENSCGRT00001018611.1"; class_code "="; tss_id "TSS1246"; p_id "P869";
LT883664v1	Cufflinks	exon	172753462	172753563	.	+	.	gene_id "XLOC_000900"; transcript_id "TCONS_00001695"; exon_number "3"; gene_name "ENSCGRG00001015271.1"; oId "CUFF.1818.2"; nearest_ref "ENSCGRT00001018615.1"; class_code "="; tss_id "TSS1246"; p_id "P870";
LT883664v1	Cufflinks	exon	172753462	172753563	.	+	.	gene_id "XLOC_000900"; transcript_id "TCONS_00001697"; exon_number "3"; gene_name "ENSCGRG00001015271.1"; oId "ENSCGRT00001018615.1"; nearest_ref "ENSCGRT00001018615.1"; class_code "="; tss_id "TSS1246"; p_id "P870";
LT883664v1	Cufflinks	exon	172760489	172762833	.	+	.	gene_id "XLOC_000900"; transcript_id "TCONS_00001696"; exon_number "5"; gene_name "ENSCGRG00001015271.1"; oId "ENSCGRT00001018611.1"; nearest_ref "ENSCGRT00001018611.1"; class_code "="; tss_id "TSS1246"; p_id "P869";
LT883664v1	Cufflinks	exon	172760489	172762833	.	+	.	gene_id "XLOC_000900"; transcript_id "TCONS_00001695"; exon_number "4"; gene_name "ENSCGRG00001015271.1"; oId "CUFF.1818.2"; nearest_ref "ENSCGRT00001018615.1"; class_code "="; tss_id "TSS1246"; p_id "P870";
LT883664v1	Cufflinks	exon	172760489	172760656	.	+	.	gene_id "XLOC_000900"; transcript_id "TCONS_00001697"; exon_number "4"; gene_name "ENSCGRG00001015271.1"; oId "ENSCGRT00001018615.1"; nearest_ref "ENSCGRT00001018615.1"; class_code "="; tss_id "TSS1246"; p_id "P870";
LT883664v1	Cufflinks	exon	172764294	172764303	.	-	.	gene_id "XLOC_002154"; transcript_id "TCONS_00004045"; exon_number "1"; gene_name "ENSCGRG00001021126.1"; oId "CUFF.1814.1"; nearest_ref "ENSCGRT00001026904.1"; class_code "o"; tss_id "TSS2945";
LT883664v1	Cufflinks	exon	172766474	172766677	.	-	.	gene_id "XLOC_002155"; transcript_id "TCONS_00004046"; exon_number "1"; gene_name "ENSCGRG00001021126.1"; oId "CUFF.1815.1"; nearest_ref "ENSCGRT00001026904.1"; class_code "o"; tss_id "TSS2946";
LT883664v1	Cufflinks	exon	172766929	172767081	.	-	.	gene_id "XLOC_002156"; transcript_id "TCONS_00004047"; exon_number "1"; gene_name "ENSCGRG00001021126.1"; oId "ENSCGRT00001026904.1"; nearest_ref "ENSCGRT00001026904.1"; class_code "="; tss_id "TSS2947"; p_id "P2115";
LT883664v1	Cufflinks	exon	172767169	172767347	.	-	.	gene_id "XLOC_002156"; transcript_id "TCONS_00004047"; exon_number "2"; gene_name "ENSCGRG00001021126.1"; oId "ENSCGRT00001026904.1"; nearest_ref "ENSCGRT00001026904.1"; class_code "="; tss_id "TSS2947"; p_id "P2115";
LT883664v1	Cufflinks	exon	172767869	172768043	.	-	.	gene_id "XLOC_002156"; transcript_id "TCONS_00004047"; exon_number "3"; gene_name "ENSCGRG00001021126.1"; oId "ENSCGRT00001026904.1"; nearest_ref "ENSCGRT00001026904.1"; class_code "="; tss_id "TSS2947"; p_id "P2115";
LT883664v1	Cufflinks	exon	172768863	172769108	.	-	.	gene_id "XLOC_002156"; transcript_id "TCONS_00004047"; exon_number "4"; gene_name "ENSCGRG00001021126.1"; oId "ENSCGRT00001026904.1"; nearest_ref "ENSCGRT00001026904.1"; class_code "="; tss_id "TSS2947"; p_id "P2115";
LT883664v1	Cufflinks	exon	172768916	172769048	.	+	.	gene_id "XLOC_000899"; transcript_id "TCONS_00001698"; exon_number "1"; gene_name "ENSCGRG00001015345.1"; oId "CUFF.1813.2"; nearest_ref "ENSCGRT00001018718.1"; class_code "j"; tss_id "TSS1243";
LT883664v1	Cufflinks	exon	172769646	172769745	.	-	.	gene_id "XLOC_002156"; transcript_id "TCONS_00004047"; exon_number "5"; gene_name "ENSCGRG00001021126.1"; oId "ENSCGRT00001026904.1"; nearest_ref "ENSCGRT00001026904.1"; class_code "="; tss_id "TSS2947"; p_id "P2115";
LT883664v1	Cufflinks	exon	172770315	172770483	.	-	.	gene_id "XLOC_002156"; transcript_id "TCONS_00004047"; exon_number "6"; gene_name "ENSCGRG00001021126.1"; oId "ENSCGRT00001026904.1"; nearest_ref "ENSCGRT00001026904.1"; class_code "="; tss_id "TSS2947"; p_id "P2115";
LT883664v1	Cufflinks	exon	172770683	172770776	.	-	.	gene_id "XLOC_002156"; transcript_id "TCONS_00004047"; exon_number "7"; gene_name "ENSCGRG00001021126.1"; oId "ENSCGRT00001026904.1"; nearest_ref "ENSCGRT00001026904.1"; class_code "="; tss_id "TSS2947"; p_id "P2115";
LT883664v1	Cufflinks	exon	172771235	172771330	.	-	.	gene_id "XLOC_002156"; transcript_id "TCONS_00004047"; exon_number "8"; gene_name "ENSCGRG00001021126.1"; oId "ENSCGRT00001026904.1"; nearest_ref "ENSCGRT00001026904.1"; class_code "="; tss_id "TSS2947"; p_id "P2115";
LT883664v1	Cufflinks	exon	172772212	172772294	.	-	.	gene_id "XLOC_002156"; transcript_id "TCONS_00004047"; exon_number "9"; gene_name "ENSCGRG00001021126.1"; oId "ENSCGRT00001026904.1"; nearest_ref "ENSCGRT00001026904.1"; class_code "="; tss_id "TSS2947"; p_id "P2115";
LT883664v1	Cufflinks	exon	172772944	172773196	.	-	.	gene_id "XLOC_002156"; transcript_id "TCONS_00004047"; exon_number "10"; gene_name "ENSCGRG00001021126.1"; oId "ENSCGRT00001026904.1"; nearest_ref "ENSCGRT00001026904.1"; class_code "="; tss_id "TSS2947"; p_id "P2115";
LT883664v1	Cufflinks	exon	172774716	172774889	.	-	.	gene_id "XLOC_002156"; transcript_id "TCONS_00004047"; exon_number "11"; gene_name "ENSCGRG00001021126.1"; oId "ENSCGRT00001026904.1"; nearest_ref "ENSCGRT00001026904.1"; class_code "="; tss_id "TSS2947"; p_id "P2115";
LT883664v1	Cufflinks	exon	172776389	172776412	.	+	.	gene_id "XLOC_000899"; transcript_id "TCONS_00001699"; exon_number "1"; gene_name "ENSCGRG00001015345.1"; oId "CUFF.1813.3"; nearest_ref "ENSCGRT00001018718.1"; class_code "j"; tss_id "TSS1244";
LT883664v1	Cufflinks	exon	172776410	172776412	.	+	.	gene_id "XLOC_000899"; transcript_id "TCONS_00001700"; exon_number "1"; gene_name "ENSCGRG00001015345.1"; oId "ENSCGRT00001018715.1"; nearest_ref "ENSCGRT00001018715.1"; class_code "="; tss_id "TSS1244"; p_id "P868";
LT883664v1	Cufflinks	exon	172777011	172777016	.	+	.	gene_id "XLOC_000899"; transcript_id "TCONS_00001701"; exon_number "1"; gene_name "ENSCGRG00001015345.1"; oId "ENSCGRT00001018718.1"; nearest_ref "ENSCGRT00001018718.1"; class_code "="; tss_id "TSS1245"; p_id "P867";
LT883664v1	Cufflinks	exon	172777045	172777209	.	+	.	gene_id "XLOC_000899"; transcript_id "TCONS_00001700"; exon_number "2"; gene_name "ENSCGRG00001015345.1"; oId "ENSCGRT00001018715.1"; nearest_ref "ENSCGRT00001018715.1"; class_code "="; tss_id "TSS1244"; p_id "P868";
LT883664v1	Cufflinks	exon	172777045	172777209	.	+	.	gene_id "XLOC_000899"; transcript_id "TCONS_00001701"; exon_number "2"; gene_name "ENSCGRG00001015345.1"; oId "ENSCGRT00001018718.1"; nearest_ref "ENSCGRT00001018718.1"; class_code "="; tss_id "TSS1245"; p_id "P867";
LT883664v1	Cufflinks	exon	172778678	172778767	.	+	.	gene_id "XLOC_000899"; transcript_id "TCONS_00001699"; exon_number "2"; gene_name "ENSCGRG00001015345.1"; oId "CUFF.1813.3"; nearest_ref "ENSCGRT00001018718.1"; class_code "j"; tss_id "TSS1244";
LT883664v1	Cufflinks	exon	172778678	172778767	.	+	.	gene_id "XLOC_000899"; transcript_id "TCONS_00001700"; exon_number "3"; gene_name "ENSCGRG00001015345.1"; oId "ENSCGRT00001018715.1"; nearest_ref "ENSCGRT00001018715.1"; class_code "="; tss_id "TSS1244"; p_id "P868";
LT883664v1	Cufflinks	exon	172778678	172778767	.	+	.	gene_id "XLOC_000899"; transcript_id "TCONS_00001701"; exon_number "3"; gene_name "ENSCGRG00001015345.1"; oId "ENSCGRT00001018718.1"; nearest_ref "ENSCGRT00001018718.1"; class_code "="; tss_id "TSS1245"; p_id "P867";
LT883664v1	Cufflinks	exon	172778730	172778767	.	+	.	gene_id "XLOC_000899"; transcript_id "TCONS_00001698"; exon_number "2"; gene_name "ENSCGRG00001015345.1"; oId "CUFF.1813.2"; nearest_ref "ENSCGRT00001018718.1"; class_code "j"; tss_id "TSS1243";
LT883664v1	Cufflinks	exon	172778995	172779613	.	+	.	gene_id "XLOC_000899"; transcript_id "TCONS_00001698"; exon_number "3"; gene_name "ENSCGRG00001015345.1"; oId "CUFF.1813.2"; nearest_ref "ENSCGRT00001018718.1"; class_code "j"; tss_id "TSS1243";
LT883664v1	Cufflinks	exon	172778995	172779197	.	+	.	gene_id "XLOC_000899"; transcript_id "TCONS_00001699"; exon_number "3"; gene_name "ENSCGRG00001015345.1"; oId "CUFF.1813.3"; nearest_ref "ENSCGRT00001018718.1"; class_code "j"; tss_id "TSS1244";
LT883664v1	Cufflinks	exon	172778995	172779045	.	+	.	gene_id "XLOC_000899"; transcript_id "TCONS_00001700"; exon_number "4"; gene_name "ENSCGRG00001015345.1"; oId "ENSCGRT00001018715.1"; nearest_ref "ENSCGRT00001018715.1"; class_code "="; tss_id "TSS1244"; p_id "P868";
LT883664v1	Cufflinks	exon	172778995	172779045	.	+	.	gene_id "XLOC_000899"; transcript_id "TCONS_00001701"; exon_number "4"; gene_name "ENSCGRG00001015345.1"; oId "ENSCGRT00001018718.1"; nearest_ref "ENSCGRT00001018718.1"; class_code "="; tss_id "TSS1245"; p_id "P867";
LT883664v1	Cufflinks	exon	172779012	172779197	.	+	.	gene_id "XLOC_000899"; transcript_id "TCONS_00001694"; exon_number "2"; gene_name "ENSCGRG00001024203.1"; oId "CUFF.1813.1"; nearest_ref "ENSCGRT00001031339.1"; class_code "o"; tss_id "TSS1242";
LT883664v1	Cufflinks	exon	172779022	172779620	.	-	.	gene_id "XLOC_002154"; transcript_id "TCONS_00004045"; exon_number "2"; gene_name "ENSCGRG00001021126.1"; oId "CUFF.1814.1"; nearest_ref "ENSCGRT00001026904.1"; class_code "o"; tss_id "TSS2945";
LT883664v1	Cufflinks	exon	172798598	172798811	.	+	.	gene_id "XLOC_000901"; transcript_id "TCONS_00001702"; exon_number "1"; gene_name "ENSCGRG00001024203.1"; oId "ENSCGRT00001031339.1"; nearest_ref "ENSCGRT00001031339.1"; class_code "="; tss_id "TSS1247"; p_id "P872";
LT883664v1	Cufflinks	exon	172798598	172798811	.	+	.	gene_id "XLOC_000901"; transcript_id "TCONS_00001703"; exon_number "1"; gene_name "ENSCGRG00001024203.1"; oId "CUFF.1819.1"; nearest_ref "ENSCGRT00001031342.1"; class_code "="; tss_id "TSS1247"; p_id "P871";
LT883664v1	Cufflinks	exon	172798752	172798811	.	+	.	gene_id "XLOC_000901"; transcript_id "TCONS_00001704"; exon_number "1"; gene_name "ENSCGRG00001024203.1"; oId "ENSCGRT00001031342.1"; nearest_ref "ENSCGRT00001031342.1"; class_code "="; tss_id "TSS1248"; p_id "P871";
LT883664v1	Cufflinks	exon	172805028	172805037	.	+	.	gene_id "XLOC_000902"; transcript_id "TCONS_00001705"; exon_number "1"; gene_name "ENSCGRG00001024203.1"; oId "CUFF.1821.1"; nearest_ref "ENSCGRT00001031339.1"; class_code "o"; tss_id "TSS1249";
LT883664v1	Cufflinks	exon	172805630	172805692	.	+	.	gene_id "XLOC_000901"; transcript_id "TCONS_00001702"; exon_number "2"; gene_name "ENSCGRG00001024203.1"; oId "ENSCGRT00001031339.1"; nearest_ref "ENSCGRT00001031339.1"; class_code "="; tss_id "TSS1247"; p_id "P872";
LT883664v1	Cufflinks	exon	172806801	172806943	.	+	.	gene_id "XLOC_000903"; transcript_id "TCONS_00001706"; exon_number "1"; gene_name "ENSCGRG00001002114.1"; oId "ENSCGRT00001002595.1"; nearest_ref "ENSCGRT00001002595.1"; class_code "="; tss_id "TSS1250";
LT883664v1	Cufflinks	exon	172813536	172813636	.	+	.	gene_id "XLOC_000901"; transcript_id "TCONS_00001702"; exon_number "3"; gene_name "ENSCGRG00001024203.1"; oId "ENSCGRT00001031339.1"; nearest_ref "ENSCGRT00001031339.1"; class_code "="; tss_id "TSS1247"; p_id "P872";
LT883664v1	Cufflinks	exon	172813536	172813636	.	+	.	gene_id "XLOC_000901"; transcript_id "TCONS_00001703"; exon_number "2"; gene_name "ENSCGRG00001024203.1"; oId "CUFF.1819.1"; nearest_ref "ENSCGRT00001031342.1"; class_code "="; tss_id "TSS1247"; p_id "P871";
LT883664v1	Cufflinks	exon	172813536	172813636	.	+	.	gene_id "XLOC_000901"; transcript_id "TCONS_00001704"; exon_number "2"; gene_name "ENSCGRG00001024203.1"; oId "ENSCGRT00001031342.1"; nearest_ref "ENSCGRT00001031342.1"; class_code "="; tss_id "TSS1248"; p_id "P871";
LT883664v1	Cufflinks	exon	172817092	172817134	.	+	.	gene_id "XLOC_000901"; transcript_id "TCONS_00001702"; exon_number "4"; gene_name "ENSCGRG00001024203.1"; oId "ENSCGRT00001031339.1"; nearest_ref "ENSCGRT00001031339.1"; class_code "="; tss_id "TSS1247"; p_id "P872";
LT883664v1	Cufflinks	exon	172817092	172817134	.	+	.	gene_id "XLOC_000901"; transcript_id "TCONS_00001703"; exon_number "3"; gene_name "ENSCGRG00001024203.1"; oId "CUFF.1819.1"; nearest_ref "ENSCGRT00001031342.1"; class_code "="; tss_id "TSS1247"; p_id "P871";
LT883664v1	Cufflinks	exon	172817092	172817134	.	+	.	gene_id "XLOC_000901"; transcript_id "TCONS_00001704"; exon_number "3"; gene_name "ENSCGRG00001024203.1"; oId "ENSCGRT00001031342.1"; nearest_ref "ENSCGRT00001031342.1"; class_code "="; tss_id "TSS1248"; p_id "P871";
LT883664v1	Cufflinks	exon	172817697	172817783	.	+	.	gene_id "XLOC_000901"; transcript_id "TCONS_00001702"; exon_number "5"; gene_name "ENSCGRG00001024203.1"; oId "ENSCGRT00001031339.1"; nearest_ref "ENSCGRT00001031339.1"; class_code "="; tss_id "TSS1247"; p_id "P872";
LT883664v1	Cufflinks	exon	172817697	172817783	.	+	.	gene_id "XLOC_000901"; transcript_id "TCONS_00001703"; exon_number "4"; gene_name "ENSCGRG00001024203.1"; oId "CUFF.1819.1"; nearest_ref "ENSCGRT00001031342.1"; class_code "="; tss_id "TSS1247"; p_id "P871";
LT883664v1	Cufflinks	exon	172817697	172817783	.	+	.	gene_id "XLOC_000901"; transcript_id "TCONS_00001704"; exon_number "4"; gene_name "ENSCGRG00001024203.1"; oId "ENSCGRT00001031342.1"; nearest_ref "ENSCGRT00001031342.1"; class_code "="; tss_id "TSS1248"; p_id "P871";
LT883664v1	Cufflinks	exon	172819584	172819663	.	+	.	gene_id "XLOC_000901"; transcript_id "TCONS_00001702"; exon_number "6"; gene_name "ENSCGRG00001024203.1"; oId "ENSCGRT00001031339.1"; nearest_ref "ENSCGRT00001031339.1"; class_code "="; tss_id "TSS1247"; p_id "P872";
LT883664v1	Cufflinks	exon	172819584	172819663	.	+	.	gene_id "XLOC_000901"; transcript_id "TCONS_00001703"; exon_number "5"; gene_name "ENSCGRG00001024203.1"; oId "CUFF.1819.1"; nearest_ref "ENSCGRT00001031342.1"; class_code "="; tss_id "TSS1247"; p_id "P871";
LT883664v1	Cufflinks	exon	172819584	172819663	.	+	.	gene_id "XLOC_000901"; transcript_id "TCONS_00001704"; exon_number "5"; gene_name "ENSCGRG00001024203.1"; oId "ENSCGRT00001031342.1"; nearest_ref "ENSCGRT00001031342.1"; class_code "="; tss_id "TSS1248"; p_id "P871";
LT883664v1	Cufflinks	exon	172821770	172821881	.	+	.	gene_id "XLOC_000901"; transcript_id "TCONS_00001702"; exon_number "7"; gene_name "ENSCGRG00001024203.1"; oId "ENSCGRT00001031339.1"; nearest_ref "ENSCGRT00001031339.1"; class_code "="; tss_id "TSS1247"; p_id "P872";
LT883664v1	Cufflinks	exon	172821770	172821881	.	+	.	gene_id "XLOC_000901"; transcript_id "TCONS_00001703"; exon_number "6"; gene_name "ENSCGRG00001024203.1"; oId "CUFF.1819.1"; nearest_ref "ENSCGRT00001031342.1"; class_code "="; tss_id "TSS1247"; p_id "P871";
LT883664v1	Cufflinks	exon	172821770	172821881	.	+	.	gene_id "XLOC_000901"; transcript_id "TCONS_00001704"; exon_number "6"; gene_name "ENSCGRG00001024203.1"; oId "ENSCGRT00001031342.1"; nearest_ref "ENSCGRT00001031342.1"; class_code "="; tss_id "TSS1248"; p_id "P871";
LT883664v1	Cufflinks	exon	172822779	172824788	.	+	.	gene_id "XLOC_000901"; transcript_id "TCONS_00001702"; exon_number "8"; gene_name "ENSCGRG00001024203.1"; oId "ENSCGRT00001031339.1"; nearest_ref "ENSCGRT00001031339.1"; class_code "="; tss_id "TSS1247"; p_id "P872";
LT883664v1	Cufflinks	exon	172822779	172824792	.	+	.	gene_id "XLOC_000901"; transcript_id "TCONS_00001703"; exon_number "7"; gene_name "ENSCGRG00001024203.1"; oId "CUFF.1819.1"; nearest_ref "ENSCGRT00001031342.1"; class_code "="; tss_id "TSS1247"; p_id "P871";
LT883664v1	Cufflinks	exon	172822779	172822910	.	+	.	gene_id "XLOC_000901"; transcript_id "TCONS_00001704"; exon_number "7"; gene_name "ENSCGRG00001024203.1"; oId "ENSCGRT00001031342.1"; nearest_ref "ENSCGRT00001031342.1"; class_code "="; tss_id "TSS1248"; p_id "P871";
LT883664v1	Cufflinks	exon	172839273	172841010	.	-	.	gene_id "XLOC_002157"; transcript_id "TCONS_00004048"; exon_number "1"; gene_name "ENSCGRG00001020168.1"; oId "CUFF.1822.1"; nearest_ref "ENSCGRT00001025530.1"; class_code "o"; tss_id "TSS2948";
LT883664v1	Cufflinks	exon	172839399	172841207	.	-	.	gene_id "XLOC_002157"; transcript_id "TCONS_00004049"; exon_number "1"; gene_name "ENSCGRG00001017788.1"; oId "ENSCGRT00001022101.1"; nearest_ref "ENSCGRT00001022101.1"; class_code "="; tss_id "TSS2949"; p_id "P2117";
LT883664v1	Cufflinks	exon	172848297	172848375	.	-	.	gene_id "XLOC_002157"; transcript_id "TCONS_00004049"; exon_number "2"; gene_name "ENSCGRG00001017788.1"; oId "ENSCGRT00001022101.1"; nearest_ref "ENSCGRT00001022101.1"; class_code "="; tss_id "TSS2949"; p_id "P2117";
LT883664v1	Cufflinks	exon	172855348	172855451	.	-	.	gene_id "XLOC_002157"; transcript_id "TCONS_00004049"; exon_number "3"; gene_name "ENSCGRG00001017788.1"; oId "ENSCGRT00001022101.1"; nearest_ref "ENSCGRT00001022101.1"; class_code "="; tss_id "TSS2949"; p_id "P2117";
LT883664v1	Cufflinks	exon	172856597	172856721	.	-	.	gene_id "XLOC_002157"; transcript_id "TCONS_00004049"; exon_number "4"; gene_name "ENSCGRG00001017788.1"; oId "ENSCGRT00001022101.1"; nearest_ref "ENSCGRT00001022101.1"; class_code "="; tss_id "TSS2949"; p_id "P2117";
LT883664v1	Cufflinks	exon	172864006	172864055	.	-	.	gene_id "XLOC_002157"; transcript_id "TCONS_00004050"; exon_number "1"; gene_name "ENSCGRG00001017788.1"; oId "ENSCGRT00001022109.1"; nearest_ref "ENSCGRT00001022109.1"; class_code "="; tss_id "TSS2950"; p_id "P2116";
LT883664v1	Cufflinks	exon	172864074	172864106	.	-	.	gene_id "XLOC_002157"; transcript_id "TCONS_00004050"; exon_number "2"; gene_name "ENSCGRG00001017788.1"; oId "ENSCGRT00001022109.1"; nearest_ref "ENSCGRT00001022109.1"; class_code "="; tss_id "TSS2950"; p_id "P2116";
LT883664v1	Cufflinks	exon	172865585	172865788	.	-	.	gene_id "XLOC_002157"; transcript_id "TCONS_00004049"; exon_number "5"; gene_name "ENSCGRG00001017788.1"; oId "ENSCGRT00001022101.1"; nearest_ref "ENSCGRT00001022101.1"; class_code "="; tss_id "TSS2949"; p_id "P2117";
LT883664v1	Cufflinks	exon	172865585	172865788	.	-	.	gene_id "XLOC_002157"; transcript_id "TCONS_00004050"; exon_number "3"; gene_name "ENSCGRG00001017788.1"; oId "ENSCGRT00001022109.1"; nearest_ref "ENSCGRT00001022109.1"; class_code "="; tss_id "TSS2950"; p_id "P2116";
LT883664v1	Cufflinks	exon	172867728	172868004	.	-	.	gene_id "XLOC_002157"; transcript_id "TCONS_00004049"; exon_number "6"; gene_name "ENSCGRG00001017788.1"; oId "ENSCGRT00001022101.1"; nearest_ref "ENSCGRT00001022101.1"; class_code "="; tss_id "TSS2949"; p_id "P2117";
LT883664v1	Cufflinks	exon	172867728	172868004	.	-	.	gene_id "XLOC_002157"; transcript_id "TCONS_00004050"; exon_number "4"; gene_name "ENSCGRG00001017788.1"; oId "ENSCGRT00001022109.1"; nearest_ref "ENSCGRT00001022109.1"; class_code "="; tss_id "TSS2950"; p_id "P2116";
LT883664v1	Cufflinks	exon	172872869	172872983	.	-	.	gene_id "XLOC_002157"; transcript_id "TCONS_00004049"; exon_number "7"; gene_name "ENSCGRG00001017788.1"; oId "ENSCGRT00001022101.1"; nearest_ref "ENSCGRT00001022101.1"; class_code "="; tss_id "TSS2949"; p_id "P2117";
LT883664v1	Cufflinks	exon	172872869	172872983	.	-	.	gene_id "XLOC_002157"; transcript_id "TCONS_00004050"; exon_number "5"; gene_name "ENSCGRG00001017788.1"; oId "ENSCGRT00001022109.1"; nearest_ref "ENSCGRT00001022109.1"; class_code "="; tss_id "TSS2950"; p_id "P2116";
LT883664v1	Cufflinks	exon	172876731	172876914	.	-	.	gene_id "XLOC_002157"; transcript_id "TCONS_00004049"; exon_number "8"; gene_name "ENSCGRG00001017788.1"; oId "ENSCGRT00001022101.1"; nearest_ref "ENSCGRT00001022101.1"; class_code "="; tss_id "TSS2949"; p_id "P2117";
LT883664v1	Cufflinks	exon	172876731	172876914	.	-	.	gene_id "XLOC_002157"; transcript_id "TCONS_00004050"; exon_number "6"; gene_name "ENSCGRG00001017788.1"; oId "ENSCGRT00001022109.1"; nearest_ref "ENSCGRT00001022109.1"; class_code "="; tss_id "TSS2950"; p_id "P2116";
LT883664v1	Cufflinks	exon	172889449	172890227	.	-	.	gene_id "XLOC_002157"; transcript_id "TCONS_00004049"; exon_number "9"; gene_name "ENSCGRG00001017788.1"; oId "ENSCGRT00001022101.1"; nearest_ref "ENSCGRT00001022101.1"; class_code "="; tss_id "TSS2949"; p_id "P2117";
LT883664v1	Cufflinks	exon	172889449	172889587	.	-	.	gene_id "XLOC_002157"; transcript_id "TCONS_00004050"; exon_number "7"; gene_name "ENSCGRG00001017788.1"; oId "ENSCGRT00001022109.1"; nearest_ref "ENSCGRT00001022109.1"; class_code "="; tss_id "TSS2950"; p_id "P2116";
LT883664v1	Cufflinks	exon	172893655	172893664	.	-	.	gene_id "XLOC_002155"; transcript_id "TCONS_00004046"; exon_number "2"; gene_name "ENSCGRG00001021126.1"; oId "CUFF.1815.1"; nearest_ref "ENSCGRT00001026904.1"; class_code "o"; tss_id "TSS2946";
LT883664v1	Cufflinks	exon	172897933	172899693	.	+	.	gene_id "XLOC_000904"; transcript_id "TCONS_00001707"; exon_number "1"; gene_name "ENSCGRG00001010364.1"; oId "ENSCGRT00001012104.1"; nearest_ref "ENSCGRT00001012104.1"; class_code "="; tss_id "TSS1251"; p_id "P873";
LT883664v1	Cufflinks	exon	172900447	172900682	.	+	.	gene_id "XLOC_000902"; transcript_id "TCONS_00001705"; exon_number "2"; gene_name "ENSCGRG00001024203.1"; oId "CUFF.1821.1"; nearest_ref "ENSCGRT00001031339.1"; class_code "o"; tss_id "TSS1249";
LT883664v1	Cufflinks	exon	172944623	172944629	.	+	.	gene_id "XLOC_000899"; transcript_id "TCONS_00001694"; exon_number "3"; gene_name "ENSCGRG00001024203.1"; oId "CUFF.1813.1"; nearest_ref "ENSCGRT00001031339.1"; class_code "o"; tss_id "TSS1242";
LT883664v1	Cufflinks	exon	172944623	172944629	.	+	.	gene_id "XLOC_000899"; transcript_id "TCONS_00001699"; exon_number "4"; gene_name "ENSCGRG00001015345.1"; oId "CUFF.1813.3"; nearest_ref "ENSCGRT00001018718.1"; class_code "j"; tss_id "TSS1244";
LT883664v1	Cufflinks	exon	172950035	172950151	.	-	.	gene_id "XLOC_002158"; transcript_id "TCONS_00004051"; exon_number "1"; gene_name "ENSCGRG00001020168.1"; oId "ENSCGRT00001025530.1"; nearest_ref "ENSCGRT00001025530.1"; class_code "="; tss_id "TSS2951"; p_id "P2118";
LT883664v1	Cufflinks	exon	172955249	172955377	.	-	.	gene_id "XLOC_002158"; transcript_id "TCONS_00004051"; exon_number "2"; gene_name "ENSCGRG00001020168.1"; oId "ENSCGRT00001025530.1"; nearest_ref "ENSCGRT00001025530.1"; class_code "="; tss_id "TSS2951"; p_id "P2118";
LT883664v1	Cufflinks	exon	172956359	172956406	.	-	.	gene_id "XLOC_002158"; transcript_id "TCONS_00004051"; exon_number "3"; gene_name "ENSCGRG00001020168.1"; oId "ENSCGRT00001025530.1"; nearest_ref "ENSCGRT00001025530.1"; class_code "="; tss_id "TSS2951"; p_id "P2118";
LT883664v1	Cufflinks	exon	172969790	172969861	.	-	.	gene_id "XLOC_002158"; transcript_id "TCONS_00004051"; exon_number "4"; gene_name "ENSCGRG00001020168.1"; oId "ENSCGRT00001025530.1"; nearest_ref "ENSCGRT00001025530.1"; class_code "="; tss_id "TSS2951"; p_id "P2118";
LT883664v1	Cufflinks	exon	172987206	172987333	.	-	.	gene_id "XLOC_002158"; transcript_id "TCONS_00004051"; exon_number "5"; gene_name "ENSCGRG00001020168.1"; oId "ENSCGRT00001025530.1"; nearest_ref "ENSCGRT00001025530.1"; class_code "="; tss_id "TSS2951"; p_id "P2118";
LT883664v1	Cufflinks	exon	172996148	172996223	.	-	.	gene_id "XLOC_002158"; transcript_id "TCONS_00004051"; exon_number "6"; gene_name "ENSCGRG00001020168.1"; oId "ENSCGRT00001025530.1"; nearest_ref "ENSCGRT00001025530.1"; class_code "="; tss_id "TSS2951"; p_id "P2118";
LT883664v1	Cufflinks	exon	172998160	172998214	.	-	.	gene_id "XLOC_002158"; transcript_id "TCONS_00004051"; exon_number "7"; gene_name "ENSCGRG00001020168.1"; oId "ENSCGRT00001025530.1"; nearest_ref "ENSCGRT00001025530.1"; class_code "="; tss_id "TSS2951"; p_id "P2118";
LT883664v1	Cufflinks	exon	173005848	173005939	.	-	.	gene_id "XLOC_002158"; transcript_id "TCONS_00004051"; exon_number "8"; gene_name "ENSCGRG00001020168.1"; oId "ENSCGRT00001025530.1"; nearest_ref "ENSCGRT00001025530.1"; class_code "="; tss_id "TSS2951"; p_id "P2118";
LT883664v1	Cufflinks	exon	173008505	173008648	.	-	.	gene_id "XLOC_002158"; transcript_id "TCONS_00004051"; exon_number "9"; gene_name "ENSCGRG00001020168.1"; oId "ENSCGRT00001025530.1"; nearest_ref "ENSCGRT00001025530.1"; class_code "="; tss_id "TSS2951"; p_id "P2118";
LT883664v1	Cufflinks	exon	173011957	173011977	.	-	.	gene_id "XLOC_002158"; transcript_id "TCONS_00004051"; exon_number "10"; gene_name "ENSCGRG00001020168.1"; oId "ENSCGRT00001025530.1"; nearest_ref "ENSCGRT00001025530.1"; class_code "="; tss_id "TSS2951"; p_id "P2118";
LT883664v1	Cufflinks	exon	173025868	173026278	.	+	.	gene_id "XLOC_000905"; transcript_id "TCONS_00001708"; exon_number "1"; gene_name "ENSCGRG00001009537.1"; oId "ENSCGRT00001011079.1"; nearest_ref "ENSCGRT00001011079.1"; class_code "="; tss_id "TSS1252"; p_id "P874";
LT883664v1	Cufflinks	exon	173052093	173052335	.	+	.	gene_id "XLOC_000906"; transcript_id "TCONS_00001709"; exon_number "1"; gene_name "ENSCGRG00001015676.1"; oId "ENSCGRT00001019178.1"; nearest_ref "ENSCGRT00001019178.1"; class_code "="; tss_id "TSS1253"; p_id "P875";
LT883664v1	Cufflinks	exon	173060158	173060165	.	-	.	gene_id "XLOC_002157"; transcript_id "TCONS_00004048"; exon_number "2"; gene_name "ENSCGRG00001020168.1"; oId "CUFF.1822.1"; nearest_ref "ENSCGRT00001025530.1"; class_code "o"; tss_id "TSS2948";
LT883664v1	Cufflinks	exon	173158655	173158664	.	-	.	gene_id "XLOC_002159"; transcript_id "TCONS_00004052"; exon_number "1"; gene_name "ENSCGRG00001015676.1"; oId "CUFF.1825.1"; nearest_ref "ENSCGRT00001019178.1"; class_code "x"; tss_id "TSS2952";
LT883664v1	Cufflinks	exon	173312836	173315310	.	+	.	gene_id "XLOC_000906"; transcript_id "TCONS_00001709"; exon_number "2"; gene_name "ENSCGRG00001015676.1"; oId "ENSCGRT00001019178.1"; nearest_ref "ENSCGRT00001019178.1"; class_code "="; tss_id "TSS1253"; p_id "P875";
LT883664v1	Cufflinks	exon	173318903	173319106	.	+	.	gene_id "XLOC_000906"; transcript_id "TCONS_00001709"; exon_number "3"; gene_name "ENSCGRG00001015676.1"; oId "ENSCGRT00001019178.1"; nearest_ref "ENSCGRT00001019178.1"; class_code "="; tss_id "TSS1253"; p_id "P875";
LT883664v1	Cufflinks	exon	173330257	173330332	.	+	.	gene_id "XLOC_000906"; transcript_id "TCONS_00001709"; exon_number "4"; gene_name "ENSCGRG00001015676.1"; oId "ENSCGRT00001019178.1"; nearest_ref "ENSCGRT00001019178.1"; class_code "="; tss_id "TSS1253"; p_id "P875";
LT883664v1	Cufflinks	exon	173332203	173332312	.	+	.	gene_id "XLOC_000906"; transcript_id "TCONS_00001709"; exon_number "5"; gene_name "ENSCGRG00001015676.1"; oId "ENSCGRT00001019178.1"; nearest_ref "ENSCGRT00001019178.1"; class_code "="; tss_id "TSS1253"; p_id "P875";
LT883664v1	Cufflinks	exon	173368297	173368479	.	+	.	gene_id "XLOC_000906"; transcript_id "TCONS_00001709"; exon_number "6"; gene_name "ENSCGRG00001015676.1"; oId "ENSCGRT00001019178.1"; nearest_ref "ENSCGRT00001019178.1"; class_code "="; tss_id "TSS1253"; p_id "P875";
LT883664v1	Cufflinks	exon	173385990	173386194	.	-	.	gene_id "XLOC_002159"; transcript_id "TCONS_00004052"; exon_number "2"; gene_name "ENSCGRG00001015676.1"; oId "CUFF.1825.1"; nearest_ref "ENSCGRT00001019178.1"; class_code "x"; tss_id "TSS2952";
LT883664v1	Cufflinks	exon	173743950	173744360	.	+	.	gene_id "XLOC_000907"; transcript_id "TCONS_00001710"; exon_number "1"; gene_name "ENSCGRG00001010393.1"; oId "ENSCGRT00001012145.1"; nearest_ref "ENSCGRT00001012145.1"; class_code "="; tss_id "TSS1254"; p_id "P876";
LT883664v1	Cufflinks	exon	173951997	173952320	.	-	.	gene_id "XLOC_002160"; transcript_id "TCONS_00004053"; exon_number "1"; gene_name "ENSCGRG00001004809.1"; oId "ENSCGRT00001005692.1"; nearest_ref "ENSCGRT00001005692.1"; class_code "="; tss_id "TSS2953";
LT883664v1	Cufflinks	exon	174213248	174214423	.	-	.	gene_id "XLOC_002161"; transcript_id "TCONS_00004054"; exon_number "1"; gene_name "ENSCGRG00001009926.1"; oId "ENSCGRT00001011564.1"; nearest_ref "ENSCGRT00001011564.1"; class_code "="; tss_id "TSS2954"; p_id "P2119";
LT883664v1	Cufflinks	exon	174360789	174362009	.	-	.	gene_id "XLOC_002162"; transcript_id "TCONS_00004055"; exon_number "1"; gene_name "ENSCGRG00001019669.1"; oId "CUFF.1639.1"; nearest_ref "ENSCGRT00001024810.1"; class_code "="; tss_id "TSS2955"; p_id "P2122";
LT883664v1	Cufflinks	exon	174361545	174362009	.	-	.	gene_id "XLOC_002162"; transcript_id "TCONS_00004057"; exon_number "1"; gene_name "ENSCGRG00001019669.1"; oId "ENSCGRT00001024814.1"; nearest_ref "ENSCGRT00001024814.1"; class_code "="; tss_id "TSS2955"; p_id "P2120";
LT883664v1	Cufflinks	exon	174361545	174362009	.	-	.	gene_id "XLOC_002162"; transcript_id "TCONS_00004056"; exon_number "1"; gene_name "ENSCGRG00001019669.1"; oId "ENSCGRT00001024810.1"; nearest_ref "ENSCGRT00001024810.1"; class_code "="; tss_id "TSS2955"; p_id "P2122";
LT883664v1	Cufflinks	exon	174361545	174362009	.	-	.	gene_id "XLOC_002162"; transcript_id "TCONS_00004058"; exon_number "1"; gene_name "ENSCGRG00001019669.1"; oId "ENSCGRT00001024799.1"; nearest_ref "ENSCGRT00001024799.1"; class_code "="; tss_id "TSS2955"; p_id "P2121";
LT883664v1	Cufflinks	exon	174393088	174393285	.	-	.	gene_id "XLOC_002162"; transcript_id "TCONS_00004055"; exon_number "2"; gene_name "ENSCGRG00001019669.1"; oId "CUFF.1639.1"; nearest_ref "ENSCGRT00001024810.1"; class_code "="; tss_id "TSS2955"; p_id "P2122";
LT883664v1	Cufflinks	exon	174393088	174393285	.	-	.	gene_id "XLOC_002162"; transcript_id "TCONS_00004057"; exon_number "2"; gene_name "ENSCGRG00001019669.1"; oId "ENSCGRT00001024814.1"; nearest_ref "ENSCGRT00001024814.1"; class_code "="; tss_id "TSS2955"; p_id "P2120";
LT883664v1	Cufflinks	exon	174393088	174393285	.	-	.	gene_id "XLOC_002162"; transcript_id "TCONS_00004056"; exon_number "2"; gene_name "ENSCGRG00001019669.1"; oId "ENSCGRT00001024810.1"; nearest_ref "ENSCGRT00001024810.1"; class_code "="; tss_id "TSS2955"; p_id "P2122";
LT883664v1	Cufflinks	exon	174393088	174393285	.	-	.	gene_id "XLOC_002162"; transcript_id "TCONS_00004058"; exon_number "2"; gene_name "ENSCGRG00001019669.1"; oId "ENSCGRT00001024799.1"; nearest_ref "ENSCGRT00001024799.1"; class_code "="; tss_id "TSS2955"; p_id "P2121";
LT883664v1	Cufflinks	exon	174407525	174407680	.	-	.	gene_id "XLOC_002162"; transcript_id "TCONS_00004055"; exon_number "3"; gene_name "ENSCGRG00001019669.1"; oId "CUFF.1639.1"; nearest_ref "ENSCGRT00001024810.1"; class_code "="; tss_id "TSS2955"; p_id "P2122";
LT883664v1	Cufflinks	exon	174407525	174407680	.	-	.	gene_id "XLOC_002162"; transcript_id "TCONS_00004057"; exon_number "3"; gene_name "ENSCGRG00001019669.1"; oId "ENSCGRT00001024814.1"; nearest_ref "ENSCGRT00001024814.1"; class_code "="; tss_id "TSS2955"; p_id "P2120";
LT883664v1	Cufflinks	exon	174407525	174407680	.	-	.	gene_id "XLOC_002162"; transcript_id "TCONS_00004056"; exon_number "3"; gene_name "ENSCGRG00001019669.1"; oId "ENSCGRT00001024810.1"; nearest_ref "ENSCGRT00001024810.1"; class_code "="; tss_id "TSS2955"; p_id "P2122";
LT883664v1	Cufflinks	exon	174407525	174407680	.	-	.	gene_id "XLOC_002162"; transcript_id "TCONS_00004058"; exon_number "3"; gene_name "ENSCGRG00001019669.1"; oId "ENSCGRT00001024799.1"; nearest_ref "ENSCGRT00001024799.1"; class_code "="; tss_id "TSS2955"; p_id "P2121";
LT883664v1	Cufflinks	exon	174411998	174412210	.	-	.	gene_id "XLOC_002162"; transcript_id "TCONS_00004055"; exon_number "4"; gene_name "ENSCGRG00001019669.1"; oId "CUFF.1639.1"; nearest_ref "ENSCGRT00001024810.1"; class_code "="; tss_id "TSS2955"; p_id "P2122";
LT883664v1	Cufflinks	exon	174411998	174412210	.	-	.	gene_id "XLOC_002162"; transcript_id "TCONS_00004057"; exon_number "4"; gene_name "ENSCGRG00001019669.1"; oId "ENSCGRT00001024814.1"; nearest_ref "ENSCGRT00001024814.1"; class_code "="; tss_id "TSS2955"; p_id "P2120";
LT883664v1	Cufflinks	exon	174411998	174412210	.	-	.	gene_id "XLOC_002162"; transcript_id "TCONS_00004056"; exon_number "4"; gene_name "ENSCGRG00001019669.1"; oId "ENSCGRT00001024810.1"; nearest_ref "ENSCGRT00001024810.1"; class_code "="; tss_id "TSS2955"; p_id "P2122";
LT883664v1	Cufflinks	exon	174411998	174412210	.	-	.	gene_id "XLOC_002162"; transcript_id "TCONS_00004058"; exon_number "4"; gene_name "ENSCGRG00001019669.1"; oId "ENSCGRT00001024799.1"; nearest_ref "ENSCGRT00001024799.1"; class_code "="; tss_id "TSS2955"; p_id "P2121";
LT883664v1	Cufflinks	exon	174429821	174430293	.	-	.	gene_id "XLOC_002162"; transcript_id "TCONS_00004055"; exon_number "5"; gene_name "ENSCGRG00001019669.1"; oId "CUFF.1639.1"; nearest_ref "ENSCGRT00001024810.1"; class_code "="; tss_id "TSS2955"; p_id "P2122";
LT883664v1	Cufflinks	exon	174429821	174430293	.	-	.	gene_id "XLOC_002162"; transcript_id "TCONS_00004057"; exon_number "5"; gene_name "ENSCGRG00001019669.1"; oId "ENSCGRT00001024814.1"; nearest_ref "ENSCGRT00001024814.1"; class_code "="; tss_id "TSS2955"; p_id "P2120";
LT883664v1	Cufflinks	exon	174429821	174430293	.	-	.	gene_id "XLOC_002162"; transcript_id "TCONS_00004056"; exon_number "5"; gene_name "ENSCGRG00001019669.1"; oId "ENSCGRT00001024810.1"; nearest_ref "ENSCGRT00001024810.1"; class_code "="; tss_id "TSS2955"; p_id "P2122";
LT883664v1	Cufflinks	exon	174429821	174430293	.	-	.	gene_id "XLOC_002162"; transcript_id "TCONS_00004058"; exon_number "5"; gene_name "ENSCGRG00001019669.1"; oId "ENSCGRT00001024799.1"; nearest_ref "ENSCGRT00001024799.1"; class_code "="; tss_id "TSS2955"; p_id "P2121";
LT883664v1	Cufflinks	exon	174446617	174446719	.	-	.	gene_id "XLOC_002162"; transcript_id "TCONS_00004055"; exon_number "6"; gene_name "ENSCGRG00001019669.1"; oId "CUFF.1639.1"; nearest_ref "ENSCGRT00001024810.1"; class_code "="; tss_id "TSS2955"; p_id "P2122";
LT883664v1	Cufflinks	exon	174446617	174446719	.	-	.	gene_id "XLOC_002162"; transcript_id "TCONS_00004056"; exon_number "6"; gene_name "ENSCGRG00001019669.1"; oId "ENSCGRT00001024810.1"; nearest_ref "ENSCGRT00001024810.1"; class_code "="; tss_id "TSS2955"; p_id "P2122";
LT883664v1	Cufflinks	exon	174446617	174446719	.	-	.	gene_id "XLOC_002162"; transcript_id "TCONS_00004058"; exon_number "6"; gene_name "ENSCGRG00001019669.1"; oId "ENSCGRT00001024799.1"; nearest_ref "ENSCGRT00001024799.1"; class_code "="; tss_id "TSS2955"; p_id "P2121";
LT883664v1	Cufflinks	exon	174454841	174454964	.	-	.	gene_id "XLOC_002162"; transcript_id "TCONS_00004055"; exon_number "7"; gene_name "ENSCGRG00001019669.1"; oId "CUFF.1639.1"; nearest_ref "ENSCGRT00001024810.1"; class_code "="; tss_id "TSS2955"; p_id "P2122";
LT883664v1	Cufflinks	exon	174454841	174454964	.	-	.	gene_id "XLOC_002162"; transcript_id "TCONS_00004056"; exon_number "7"; gene_name "ENSCGRG00001019669.1"; oId "ENSCGRT00001024810.1"; nearest_ref "ENSCGRT00001024810.1"; class_code "="; tss_id "TSS2955"; p_id "P2122";
LT883664v1	Cufflinks	exon	174454841	174454964	.	-	.	gene_id "XLOC_002162"; transcript_id "TCONS_00004058"; exon_number "7"; gene_name "ENSCGRG00001019669.1"; oId "ENSCGRT00001024799.1"; nearest_ref "ENSCGRT00001024799.1"; class_code "="; tss_id "TSS2955"; p_id "P2121";
LT883664v1	Cufflinks	exon	174456020	174456146	.	-	.	gene_id "XLOC_002162"; transcript_id "TCONS_00004055"; exon_number "8"; gene_name "ENSCGRG00001019669.1"; oId "CUFF.1639.1"; nearest_ref "ENSCGRT00001024810.1"; class_code "="; tss_id "TSS2955"; p_id "P2122";
LT883664v1	Cufflinks	exon	174456020	174456146	.	-	.	gene_id "XLOC_002162"; transcript_id "TCONS_00004056"; exon_number "8"; gene_name "ENSCGRG00001019669.1"; oId "ENSCGRT00001024810.1"; nearest_ref "ENSCGRT00001024810.1"; class_code "="; tss_id "TSS2955"; p_id "P2122";
LT883664v1	Cufflinks	exon	174456020	174456146	.	-	.	gene_id "XLOC_002162"; transcript_id "TCONS_00004058"; exon_number "8"; gene_name "ENSCGRG00001019669.1"; oId "ENSCGRT00001024799.1"; nearest_ref "ENSCGRT00001024799.1"; class_code "="; tss_id "TSS2955"; p_id "P2121";
LT883664v1	Cufflinks	exon	174505331	174505507	.	-	.	gene_id "XLOC_002162"; transcript_id "TCONS_00004057"; exon_number "6"; gene_name "ENSCGRG00001019669.1"; oId "ENSCGRT00001024814.1"; nearest_ref "ENSCGRT00001024814.1"; class_code "="; tss_id "TSS2955"; p_id "P2120";
LT883664v1	Cufflinks	exon	174505331	174505507	.	-	.	gene_id "XLOC_002162"; transcript_id "TCONS_00004058"; exon_number "9"; gene_name "ENSCGRG00001019669.1"; oId "ENSCGRT00001024799.1"; nearest_ref "ENSCGRT00001024799.1"; class_code "="; tss_id "TSS2955"; p_id "P2121";
LT883664v1	Cufflinks	exon	174526788	174527015	.	-	.	gene_id "XLOC_002162"; transcript_id "TCONS_00004055"; exon_number "9"; gene_name "ENSCGRG00001019669.1"; oId "CUFF.1639.1"; nearest_ref "ENSCGRT00001024810.1"; class_code "="; tss_id "TSS2955"; p_id "P2122";
LT883664v1	Cufflinks	exon	174526788	174526956	.	-	.	gene_id "XLOC_002162"; transcript_id "TCONS_00004057"; exon_number "7"; gene_name "ENSCGRG00001019669.1"; oId "ENSCGRT00001024814.1"; nearest_ref "ENSCGRT00001024814.1"; class_code "="; tss_id "TSS2955"; p_id "P2120";
LT883664v1	Cufflinks	exon	174526788	174526956	.	-	.	gene_id "XLOC_002162"; transcript_id "TCONS_00004056"; exon_number "9"; gene_name "ENSCGRG00001019669.1"; oId "ENSCGRT00001024810.1"; nearest_ref "ENSCGRT00001024810.1"; class_code "="; tss_id "TSS2955"; p_id "P2122";
LT883664v1	Cufflinks	exon	174526788	174527015	.	-	.	gene_id "XLOC_002162"; transcript_id "TCONS_00004058"; exon_number "10"; gene_name "ENSCGRG00001019669.1"; oId "ENSCGRT00001024799.1"; nearest_ref "ENSCGRT00001024799.1"; class_code "="; tss_id "TSS2955"; p_id "P2121";
LT883664v1	Cufflinks	exon	174637970	174638076	.	+	.	gene_id "XLOC_000908"; transcript_id "TCONS_00001711"; exon_number "1"; gene_name "ENSCGRG00001007360.1"; oId "ENSCGRT00001008609.1"; nearest_ref "ENSCGRT00001008609.1"; class_code "="; tss_id "TSS1255";
LT883664v1	Cufflinks	exon	174826390	174826489	.	+	.	gene_id "XLOC_000909"; transcript_id "TCONS_00001712"; exon_number "1"; gene_name "ENSCGRG00001001994.1"; oId "ENSCGRT00001002454.1"; nearest_ref "ENSCGRT00001002454.1"; class_code "="; tss_id "TSS1256";
LT883664v1	Cufflinks	exon	174918455	174918806	.	+	.	gene_id "XLOC_000910"; transcript_id "TCONS_00001713"; exon_number "1"; gene_name "ENSCGRG00001016585.1"; oId "ENSCGRT00001020417.1"; nearest_ref "ENSCGRT00001020417.1"; class_code "="; tss_id "TSS1257"; p_id "P877";
LT883664v1	Cufflinks	exon	174923009	174923833	.	+	.	gene_id "XLOC_000910"; transcript_id "TCONS_00001713"; exon_number "2"; gene_name "ENSCGRG00001016585.1"; oId "ENSCGRT00001020417.1"; nearest_ref "ENSCGRT00001020417.1"; class_code "="; tss_id "TSS1257"; p_id "P877";
LT883664v1	Cufflinks	exon	174927681	174928618	.	-	.	gene_id "XLOC_002163"; transcript_id "TCONS_00004059"; exon_number "1"; gene_name "ENSCGRG00001015297.1"; oId "CUFF.1628.1"; nearest_ref "ENSCGRT00001018646.1"; class_code "="; tss_id "TSS2956"; p_id "P2123";
LT883664v1	Cufflinks	exon	174928362	174928618	.	-	.	gene_id "XLOC_002163"; transcript_id "TCONS_00004060"; exon_number "1"; gene_name "ENSCGRG00001015297.1"; oId "ENSCGRT00001018646.1"; nearest_ref "ENSCGRT00001018646.1"; class_code "="; tss_id "TSS2956"; p_id "P2123";
LT883664v1	Cufflinks	exon	174930490	174930606	.	-	.	gene_id "XLOC_002163"; transcript_id "TCONS_00004059"; exon_number "2"; gene_name "ENSCGRG00001015297.1"; oId "CUFF.1628.1"; nearest_ref "ENSCGRT00001018646.1"; class_code "="; tss_id "TSS2956"; p_id "P2123";
LT883664v1	Cufflinks	exon	174930490	174930606	.	-	.	gene_id "XLOC_002163"; transcript_id "TCONS_00004060"; exon_number "2"; gene_name "ENSCGRG00001015297.1"; oId "ENSCGRT00001018646.1"; nearest_ref "ENSCGRT00001018646.1"; class_code "="; tss_id "TSS2956"; p_id "P2123";
LT883664v1	Cufflinks	exon	174931298	174931385	.	-	.	gene_id "XLOC_002163"; transcript_id "TCONS_00004059"; exon_number "3"; gene_name "ENSCGRG00001015297.1"; oId "CUFF.1628.1"; nearest_ref "ENSCGRT00001018646.1"; class_code "="; tss_id "TSS2956"; p_id "P2123";
LT883664v1	Cufflinks	exon	174931298	174931385	.	-	.	gene_id "XLOC_002163"; transcript_id "TCONS_00004060"; exon_number "3"; gene_name "ENSCGRG00001015297.1"; oId "ENSCGRT00001018646.1"; nearest_ref "ENSCGRT00001018646.1"; class_code "="; tss_id "TSS2956"; p_id "P2123";
LT883664v1	Cufflinks	exon	174933326	174933463	.	-	.	gene_id "XLOC_002163"; transcript_id "TCONS_00004059"; exon_number "4"; gene_name "ENSCGRG00001015297.1"; oId "CUFF.1628.1"; nearest_ref "ENSCGRT00001018646.1"; class_code "="; tss_id "TSS2956"; p_id "P2123";
LT883664v1	Cufflinks	exon	174933326	174933463	.	-	.	gene_id "XLOC_002163"; transcript_id "TCONS_00004060"; exon_number "4"; gene_name "ENSCGRG00001015297.1"; oId "ENSCGRT00001018646.1"; nearest_ref "ENSCGRT00001018646.1"; class_code "="; tss_id "TSS2956"; p_id "P2123";
LT883664v1	Cufflinks	exon	174934251	174934295	.	-	.	gene_id "XLOC_002163"; transcript_id "TCONS_00004059"; exon_number "5"; gene_name "ENSCGRG00001015297.1"; oId "CUFF.1628.1"; nearest_ref "ENSCGRT00001018646.1"; class_code "="; tss_id "TSS2956"; p_id "P2123";
LT883664v1	Cufflinks	exon	174934251	174934295	.	-	.	gene_id "XLOC_002163"; transcript_id "TCONS_00004060"; exon_number "5"; gene_name "ENSCGRG00001015297.1"; oId "ENSCGRT00001018646.1"; nearest_ref "ENSCGRT00001018646.1"; class_code "="; tss_id "TSS2956"; p_id "P2123";
LT883664v1	Cufflinks	exon	174937525	174937594	.	-	.	gene_id "XLOC_002163"; transcript_id "TCONS_00004059"; exon_number "6"; gene_name "ENSCGRG00001015297.1"; oId "CUFF.1628.1"; nearest_ref "ENSCGRT00001018646.1"; class_code "="; tss_id "TSS2956"; p_id "P2123";
LT883664v1	Cufflinks	exon	174937525	174937594	.	-	.	gene_id "XLOC_002163"; transcript_id "TCONS_00004060"; exon_number "6"; gene_name "ENSCGRG00001015297.1"; oId "ENSCGRT00001018646.1"; nearest_ref "ENSCGRT00001018646.1"; class_code "="; tss_id "TSS2956"; p_id "P2123";
LT883664v1	Cufflinks	exon	174941588	174941742	.	-	.	gene_id "XLOC_002163"; transcript_id "TCONS_00004059"; exon_number "7"; gene_name "ENSCGRG00001015297.1"; oId "CUFF.1628.1"; nearest_ref "ENSCGRT00001018646.1"; class_code "="; tss_id "TSS2956"; p_id "P2123";
LT883664v1	Cufflinks	exon	174941588	174941742	.	-	.	gene_id "XLOC_002163"; transcript_id "TCONS_00004060"; exon_number "7"; gene_name "ENSCGRG00001015297.1"; oId "ENSCGRT00001018646.1"; nearest_ref "ENSCGRT00001018646.1"; class_code "="; tss_id "TSS2956"; p_id "P2123";
LT883664v1	Cufflinks	exon	174946019	174947119	.	+	.	gene_id "XLOC_000911"; transcript_id "TCONS_00001714"; exon_number "1"; gene_name "ENSCGRG00001018639.1"; oId "ENSCGRT00001023339.1"; nearest_ref "ENSCGRT00001023339.1"; class_code "="; tss_id "TSS1258"; p_id "P878";
LT883664v1	Cufflinks	exon	174946296	174946373	.	-	.	gene_id "XLOC_002163"; transcript_id "TCONS_00004059"; exon_number "8"; gene_name "ENSCGRG00001015297.1"; oId "CUFF.1628.1"; nearest_ref "ENSCGRT00001018646.1"; class_code "="; tss_id "TSS2956"; p_id "P2123";
LT883664v1	Cufflinks	exon	174946296	174946373	.	-	.	gene_id "XLOC_002163"; transcript_id "TCONS_00004060"; exon_number "8"; gene_name "ENSCGRG00001015297.1"; oId "ENSCGRT00001018646.1"; nearest_ref "ENSCGRT00001018646.1"; class_code "="; tss_id "TSS2956"; p_id "P2123";
LT883664v1	Cufflinks	exon	174950177	174950248	.	+	.	gene_id "XLOC_000911"; transcript_id "TCONS_00001714"; exon_number "2"; gene_name "ENSCGRG00001018639.1"; oId "ENSCGRT00001023339.1"; nearest_ref "ENSCGRT00001023339.1"; class_code "="; tss_id "TSS1258"; p_id "P878";
LT883664v1	Cufflinks	exon	174950487	174950613	.	+	.	gene_id "XLOC_000911"; transcript_id "TCONS_00001714"; exon_number "3"; gene_name "ENSCGRG00001018639.1"; oId "ENSCGRT00001023339.1"; nearest_ref "ENSCGRT00001023339.1"; class_code "="; tss_id "TSS1258"; p_id "P878";
LT883664v1	Cufflinks	exon	174951970	174952117	.	+	.	gene_id "XLOC_000911"; transcript_id "TCONS_00001714"; exon_number "4"; gene_name "ENSCGRG00001018639.1"; oId "ENSCGRT00001023339.1"; nearest_ref "ENSCGRT00001023339.1"; class_code "="; tss_id "TSS1258"; p_id "P878";
LT883664v1	Cufflinks	exon	174952970	174953053	.	+	.	gene_id "XLOC_000911"; transcript_id "TCONS_00001715"; exon_number "1"; gene_name "ENSCGRG00001018639.1"; oId "CUFF.1629.2"; nearest_ref "ENSCGRT00001023339.1"; class_code "j"; tss_id "TSS1259";
LT883664v1	Cufflinks	exon	174954145	174955044	.	+	.	gene_id "XLOC_000911"; transcript_id "TCONS_00001714"; exon_number "5"; gene_name "ENSCGRG00001018639.1"; oId "ENSCGRT00001023339.1"; nearest_ref "ENSCGRT00001023339.1"; class_code "="; tss_id "TSS1258"; p_id "P878";
LT883664v1	Cufflinks	exon	174954145	174955044	.	+	.	gene_id "XLOC_000911"; transcript_id "TCONS_00001715"; exon_number "2"; gene_name "ENSCGRG00001018639.1"; oId "CUFF.1629.2"; nearest_ref "ENSCGRT00001023339.1"; class_code "j"; tss_id "TSS1259";
LT883664v1	Cufflinks	exon	175004956	175005111	.	+	.	gene_id "XLOC_000912"; transcript_id "TCONS_00001716"; exon_number "1"; gene_name "ENSCGRG00001005902.1"; oId "ENSCGRT00001006955.1"; nearest_ref "ENSCGRT00001006955.1"; class_code "="; tss_id "TSS1260";
LT883664v1	Cufflinks	exon	175298338	175298350	.	+	.	gene_id "XLOC_000913"; transcript_id "TCONS_00001717"; exon_number "1"; gene_name "ENSCGRG00001019123.1"; oId "CUFF.1642.1"; nearest_ref "ENSCGRT00001024037.1"; class_code "o"; tss_id "TSS1261";
LT883664v1	Cufflinks	exon	175379957	175380016	.	+	.	gene_id "XLOC_000914"; transcript_id "TCONS_00001718"; exon_number "1"; gene_name "ENSCGRG00001019123.1"; oId "ENSCGRT00001024037.1"; nearest_ref "ENSCGRT00001024037.1"; class_code "="; tss_id "TSS1263"; p_id "P880";
LT883664v1	Cufflinks	exon	175379978	175380016	.	+	.	gene_id "XLOC_000914"; transcript_id "TCONS_00001719"; exon_number "1"; gene_name "ENSCGRG00001019123.1"; oId "ENSCGRT00001024042.1"; nearest_ref "ENSCGRT00001024042.1"; class_code "="; tss_id "TSS1263"; p_id "P881";
LT883664v1	Cufflinks	exon	175402700	175402808	.	+	.	gene_id "XLOC_000914"; transcript_id "TCONS_00001718"; exon_number "2"; gene_name "ENSCGRG00001019123.1"; oId "ENSCGRT00001024037.1"; nearest_ref "ENSCGRT00001024037.1"; class_code "="; tss_id "TSS1263"; p_id "P880";
LT883664v1	Cufflinks	exon	175402700	175402808	.	+	.	gene_id "XLOC_000914"; transcript_id "TCONS_00001719"; exon_number "2"; gene_name "ENSCGRG00001019123.1"; oId "ENSCGRT00001024042.1"; nearest_ref "ENSCGRT00001024042.1"; class_code "="; tss_id "TSS1263"; p_id "P881";
LT883664v1	Cufflinks	exon	175406221	175406270	.	+	.	gene_id "XLOC_000914"; transcript_id "TCONS_00001718"; exon_number "3"; gene_name "ENSCGRG00001019123.1"; oId "ENSCGRT00001024037.1"; nearest_ref "ENSCGRT00001024037.1"; class_code "="; tss_id "TSS1263"; p_id "P880";
LT883664v1	Cufflinks	exon	175406221	175406270	.	+	.	gene_id "XLOC_000914"; transcript_id "TCONS_00001719"; exon_number "3"; gene_name "ENSCGRG00001019123.1"; oId "ENSCGRT00001024042.1"; nearest_ref "ENSCGRT00001024042.1"; class_code "="; tss_id "TSS1263"; p_id "P881";
LT883664v1	Cufflinks	exon	175409371	175409617	.	+	.	gene_id "XLOC_000914"; transcript_id "TCONS_00001718"; exon_number "4"; gene_name "ENSCGRG00001019123.1"; oId "ENSCGRT00001024037.1"; nearest_ref "ENSCGRT00001024037.1"; class_code "="; tss_id "TSS1263"; p_id "P880";
LT883664v1	Cufflinks	exon	175409371	175409617	.	+	.	gene_id "XLOC_000914"; transcript_id "TCONS_00001719"; exon_number "4"; gene_name "ENSCGRG00001019123.1"; oId "ENSCGRT00001024042.1"; nearest_ref "ENSCGRT00001024042.1"; class_code "="; tss_id "TSS1263"; p_id "P881";
LT883664v1	Cufflinks	exon	175425832	175426038	.	+	.	gene_id "XLOC_000914"; transcript_id "TCONS_00001718"; exon_number "5"; gene_name "ENSCGRG00001019123.1"; oId "ENSCGRT00001024037.1"; nearest_ref "ENSCGRT00001024037.1"; class_code "="; tss_id "TSS1263"; p_id "P880";
LT883664v1	Cufflinks	exon	175427260	175427395	.	+	.	gene_id "XLOC_000914"; transcript_id "TCONS_00001718"; exon_number "6"; gene_name "ENSCGRG00001019123.1"; oId "ENSCGRT00001024037.1"; nearest_ref "ENSCGRT00001024037.1"; class_code "="; tss_id "TSS1263"; p_id "P880";
LT883664v1	Cufflinks	exon	175427260	175427395	.	+	.	gene_id "XLOC_000914"; transcript_id "TCONS_00001719"; exon_number "5"; gene_name "ENSCGRG00001019123.1"; oId "ENSCGRT00001024042.1"; nearest_ref "ENSCGRT00001024042.1"; class_code "="; tss_id "TSS1263"; p_id "P881";
LT883664v1	Cufflinks	exon	175448352	175448410	.	+	.	gene_id "XLOC_000914"; transcript_id "TCONS_00001718"; exon_number "7"; gene_name "ENSCGRG00001019123.1"; oId "ENSCGRT00001024037.1"; nearest_ref "ENSCGRT00001024037.1"; class_code "="; tss_id "TSS1263"; p_id "P880";
LT883664v1	Cufflinks	exon	175448352	175448410	.	+	.	gene_id "XLOC_000914"; transcript_id "TCONS_00001719"; exon_number "6"; gene_name "ENSCGRG00001019123.1"; oId "ENSCGRT00001024042.1"; nearest_ref "ENSCGRT00001024042.1"; class_code "="; tss_id "TSS1263"; p_id "P881";
LT883664v1	Cufflinks	exon	175460284	175460393	.	+	.	gene_id "XLOC_000914"; transcript_id "TCONS_00001718"; exon_number "8"; gene_name "ENSCGRG00001019123.1"; oId "ENSCGRT00001024037.1"; nearest_ref "ENSCGRT00001024037.1"; class_code "="; tss_id "TSS1263"; p_id "P880";
LT883664v1	Cufflinks	exon	175460284	175460393	.	+	.	gene_id "XLOC_000914"; transcript_id "TCONS_00001719"; exon_number "7"; gene_name "ENSCGRG00001019123.1"; oId "ENSCGRT00001024042.1"; nearest_ref "ENSCGRT00001024042.1"; class_code "="; tss_id "TSS1263"; p_id "P881";
LT883664v1	Cufflinks	exon	175462790	175462892	.	+	.	gene_id "XLOC_000914"; transcript_id "TCONS_00001718"; exon_number "9"; gene_name "ENSCGRG00001019123.1"; oId "ENSCGRT00001024037.1"; nearest_ref "ENSCGRT00001024037.1"; class_code "="; tss_id "TSS1263"; p_id "P880";
LT883664v1	Cufflinks	exon	175462790	175462892	.	+	.	gene_id "XLOC_000914"; transcript_id "TCONS_00001719"; exon_number "8"; gene_name "ENSCGRG00001019123.1"; oId "ENSCGRT00001024042.1"; nearest_ref "ENSCGRT00001024042.1"; class_code "="; tss_id "TSS1263"; p_id "P881";
LT883664v1	Cufflinks	exon	175465379	175465599	.	+	.	gene_id "XLOC_000914"; transcript_id "TCONS_00001718"; exon_number "10"; gene_name "ENSCGRG00001019123.1"; oId "ENSCGRT00001024037.1"; nearest_ref "ENSCGRT00001024037.1"; class_code "="; tss_id "TSS1263"; p_id "P880";
LT883664v1	Cufflinks	exon	175465379	175465599	.	+	.	gene_id "XLOC_000914"; transcript_id "TCONS_00001719"; exon_number "9"; gene_name "ENSCGRG00001019123.1"; oId "ENSCGRT00001024042.1"; nearest_ref "ENSCGRT00001024042.1"; class_code "="; tss_id "TSS1263"; p_id "P881";
LT883664v1	Cufflinks	exon	175467066	175467461	.	+	.	gene_id "XLOC_000914"; transcript_id "TCONS_00001718"; exon_number "11"; gene_name "ENSCGRG00001019123.1"; oId "ENSCGRT00001024037.1"; nearest_ref "ENSCGRT00001024037.1"; class_code "="; tss_id "TSS1263"; p_id "P880";
LT883664v1	Cufflinks	exon	175467066	175467461	.	+	.	gene_id "XLOC_000914"; transcript_id "TCONS_00001719"; exon_number "10"; gene_name "ENSCGRG00001019123.1"; oId "ENSCGRT00001024042.1"; nearest_ref "ENSCGRT00001024042.1"; class_code "="; tss_id "TSS1263"; p_id "P881";
LT883664v1	Cufflinks	exon	175482224	175482772	.	-	.	gene_id "XLOC_002164"; transcript_id "TCONS_00004062"; exon_number "1"; gene_name "ENSCGRG00001016666.1"; oId "ENSCGRT00001020537.1"; nearest_ref "ENSCGRT00001020537.1"; class_code "="; tss_id "TSS2957"; p_id "P2125";
LT883664v1	Cufflinks	exon	175482224	175482772	.	-	.	gene_id "XLOC_002164"; transcript_id "TCONS_00004061"; exon_number "1"; gene_name "ENSCGRG00001016666.1"; oId "CUFF.1645.2"; nearest_ref "ENSCGRT00001020537.1"; class_code "j"; tss_id "TSS2957";
LT883664v1	Cufflinks	exon	175482280	175482772	.	-	.	gene_id "XLOC_002164"; transcript_id "TCONS_00004063"; exon_number "1"; gene_name "ENSCGRG00001016666.1"; oId "ENSCGRT00001020540.1"; contained_in "TCONS_00004061"; nearest_ref "ENSCGRT00001020540.1"; class_code "="; tss_id "TSS2958"; p_id "P2124";
LT883664v1	Cufflinks	exon	175484939	175485041	.	-	.	gene_id "XLOC_002164"; transcript_id "TCONS_00004062"; exon_number "2"; gene_name "ENSCGRG00001016666.1"; oId "ENSCGRT00001020537.1"; nearest_ref "ENSCGRT00001020537.1"; class_code "="; tss_id "TSS2957"; p_id "P2125";
LT883664v1	Cufflinks	exon	175484939	175485041	.	-	.	gene_id "XLOC_002164"; transcript_id "TCONS_00004061"; exon_number "2"; gene_name "ENSCGRG00001016666.1"; oId "CUFF.1645.2"; nearest_ref "ENSCGRT00001020537.1"; class_code "j"; tss_id "TSS2957";
LT883664v1	Cufflinks	exon	175484939	175485041	.	-	.	gene_id "XLOC_002164"; transcript_id "TCONS_00004063"; exon_number "2"; gene_name "ENSCGRG00001016666.1"; oId "ENSCGRT00001020540.1"; contained_in "TCONS_00004061"; nearest_ref "ENSCGRT00001020540.1"; class_code "="; tss_id "TSS2958"; p_id "P2124";
LT883664v1	Cufflinks	exon	175487460	175487554	.	-	.	gene_id "XLOC_002164"; transcript_id "TCONS_00004062"; exon_number "3"; gene_name "ENSCGRG00001016666.1"; oId "ENSCGRT00001020537.1"; nearest_ref "ENSCGRT00001020537.1"; class_code "="; tss_id "TSS2957"; p_id "P2125";
LT883664v1	Cufflinks	exon	175488738	175488931	.	-	.	gene_id "XLOC_002164"; transcript_id "TCONS_00004062"; exon_number "4"; gene_name "ENSCGRG00001016666.1"; oId "ENSCGRT00001020537.1"; nearest_ref "ENSCGRT00001020537.1"; class_code "="; tss_id "TSS2957"; p_id "P2125";
LT883664v1	Cufflinks	exon	175491043	175491254	.	-	.	gene_id "XLOC_002164"; transcript_id "TCONS_00004062"; exon_number "5"; gene_name "ENSCGRG00001016666.1"; oId "ENSCGRT00001020537.1"; nearest_ref "ENSCGRT00001020537.1"; class_code "="; tss_id "TSS2957"; p_id "P2125";
LT883664v1	Cufflinks	exon	175491788	175492014	.	-	.	gene_id "XLOC_002164"; transcript_id "TCONS_00004062"; exon_number "6"; gene_name "ENSCGRG00001016666.1"; oId "ENSCGRT00001020537.1"; nearest_ref "ENSCGRT00001020537.1"; class_code "="; tss_id "TSS2957"; p_id "P2125";
LT883664v1	Cufflinks	exon	175491788	175492014	.	-	.	gene_id "XLOC_002164"; transcript_id "TCONS_00004061"; exon_number "3"; gene_name "ENSCGRG00001016666.1"; oId "CUFF.1645.2"; nearest_ref "ENSCGRT00001020537.1"; class_code "j"; tss_id "TSS2957";
LT883664v1	Cufflinks	exon	175491788	175491980	.	-	.	gene_id "XLOC_002164"; transcript_id "TCONS_00004063"; exon_number "3"; gene_name "ENSCGRG00001016666.1"; oId "ENSCGRT00001020540.1"; contained_in "TCONS_00004061"; nearest_ref "ENSCGRT00001020540.1"; class_code "="; tss_id "TSS2958"; p_id "P2124";
LT883664v1	Cufflinks	exon	175494433	175494553	.	-	.	gene_id "XLOC_002164"; transcript_id "TCONS_00004062"; exon_number "7"; gene_name "ENSCGRG00001016666.1"; oId "ENSCGRT00001020537.1"; nearest_ref "ENSCGRT00001020537.1"; class_code "="; tss_id "TSS2957"; p_id "P2125";
LT883664v1	Cufflinks	exon	175494433	175494553	.	-	.	gene_id "XLOC_002164"; transcript_id "TCONS_00004061"; exon_number "4"; gene_name "ENSCGRG00001016666.1"; oId "CUFF.1645.2"; nearest_ref "ENSCGRT00001020537.1"; class_code "j"; tss_id "TSS2957";
LT883664v1	Cufflinks	exon	175516519	175516820	.	+	.	gene_id "XLOC_000913"; transcript_id "TCONS_00001720"; exon_number "1"; gene_name "ENSCGRG00001016045.1"; oId "ENSCGRT00001019682.1"; nearest_ref "ENSCGRT00001019682.1"; class_code "="; tss_id "TSS1262"; p_id "P879";
LT883664v1	Cufflinks	exon	175520253	175520378	.	+	.	gene_id "XLOC_000913"; transcript_id "TCONS_00001720"; exon_number "2"; gene_name "ENSCGRG00001016045.1"; oId "ENSCGRT00001019682.1"; nearest_ref "ENSCGRT00001019682.1"; class_code "="; tss_id "TSS1262"; p_id "P879";
LT883664v1	Cufflinks	exon	175522281	175522456	.	+	.	gene_id "XLOC_000913"; transcript_id "TCONS_00001720"; exon_number "3"; gene_name "ENSCGRG00001016045.1"; oId "ENSCGRT00001019682.1"; nearest_ref "ENSCGRT00001019682.1"; class_code "="; tss_id "TSS1262"; p_id "P879";
LT883664v1	Cufflinks	exon	175523627	175523704	.	+	.	gene_id "XLOC_000913"; transcript_id "TCONS_00001720"; exon_number "4"; gene_name "ENSCGRG00001016045.1"; oId "ENSCGRT00001019682.1"; nearest_ref "ENSCGRT00001019682.1"; class_code "="; tss_id "TSS1262"; p_id "P879";
LT883664v1	Cufflinks	exon	175526217	175526299	.	+	.	gene_id "XLOC_000913"; transcript_id "TCONS_00001720"; exon_number "5"; gene_name "ENSCGRG00001016045.1"; oId "ENSCGRT00001019682.1"; nearest_ref "ENSCGRT00001019682.1"; class_code "="; tss_id "TSS1262"; p_id "P879";
LT883664v1	Cufflinks	exon	175529070	175529314	.	+	.	gene_id "XLOC_000913"; transcript_id "TCONS_00001720"; exon_number "6"; gene_name "ENSCGRG00001016045.1"; oId "ENSCGRT00001019682.1"; nearest_ref "ENSCGRT00001019682.1"; class_code "="; tss_id "TSS1262"; p_id "P879";
LT883664v1	Cufflinks	exon	175531125	175533731	.	+	.	gene_id "XLOC_000913"; transcript_id "TCONS_00001720"; exon_number "7"; gene_name "ENSCGRG00001016045.1"; oId "ENSCGRT00001019682.1"; nearest_ref "ENSCGRT00001019682.1"; class_code "="; tss_id "TSS1262"; p_id "P879";
LT883664v1	Cufflinks	exon	175535597	175535738	.	+	.	gene_id "XLOC_000913"; transcript_id "TCONS_00001720"; exon_number "8"; gene_name "ENSCGRG00001016045.1"; oId "ENSCGRT00001019682.1"; nearest_ref "ENSCGRT00001019682.1"; class_code "="; tss_id "TSS1262"; p_id "P879";
LT883664v1	Cufflinks	exon	175542764	175543142	.	+	.	gene_id "XLOC_000913"; transcript_id "TCONS_00001720"; exon_number "9"; gene_name "ENSCGRG00001016045.1"; oId "ENSCGRT00001019682.1"; nearest_ref "ENSCGRT00001019682.1"; class_code "="; tss_id "TSS1262"; p_id "P879";
LT883664v1	Cufflinks	exon	175543006	175543147	.	+	.	gene_id "XLOC_000913"; transcript_id "TCONS_00001717"; exon_number "2"; gene_name "ENSCGRG00001019123.1"; oId "CUFF.1642.1"; nearest_ref "ENSCGRT00001024037.1"; class_code "o"; tss_id "TSS1261";
LT883664v1	Cufflinks	exon	175548415	175548474	.	+	.	gene_id "XLOC_000915"; transcript_id "TCONS_00001721"; exon_number "1"; gene_name "ENSCGRG00001018485.1"; oId "ENSCGRT00001023119.1"; nearest_ref "ENSCGRT00001023119.1"; class_code "="; tss_id "TSS1264"; p_id "P882";
LT883664v1	Cufflinks	exon	175550061	175550118	.	+	.	gene_id "XLOC_000915"; transcript_id "TCONS_00001721"; exon_number "2"; gene_name "ENSCGRG00001018485.1"; oId "ENSCGRT00001023119.1"; nearest_ref "ENSCGRT00001023119.1"; class_code "="; tss_id "TSS1264"; p_id "P882";
LT883664v1	Cufflinks	exon	175551903	175551999	.	+	.	gene_id "XLOC_000915"; transcript_id "TCONS_00001721"; exon_number "3"; gene_name "ENSCGRG00001018485.1"; oId "ENSCGRT00001023119.1"; nearest_ref "ENSCGRT00001023119.1"; class_code "="; tss_id "TSS1264"; p_id "P882";
LT883664v1	Cufflinks	exon	175555234	175555342	.	+	.	gene_id "XLOC_000915"; transcript_id "TCONS_00001721"; exon_number "4"; gene_name "ENSCGRG00001018485.1"; oId "ENSCGRT00001023119.1"; nearest_ref "ENSCGRT00001023119.1"; class_code "="; tss_id "TSS1264"; p_id "P882";
LT883664v1	Cufflinks	exon	175556788	175556914	.	+	.	gene_id "XLOC_000915"; transcript_id "TCONS_00001721"; exon_number "5"; gene_name "ENSCGRG00001018485.1"; oId "ENSCGRT00001023119.1"; nearest_ref "ENSCGRT00001023119.1"; class_code "="; tss_id "TSS1264"; p_id "P882";
LT883664v1	Cufflinks	exon	175560171	175560232	.	+	.	gene_id "XLOC_000915"; transcript_id "TCONS_00001721"; exon_number "6"; gene_name "ENSCGRG00001018485.1"; oId "ENSCGRT00001023119.1"; nearest_ref "ENSCGRT00001023119.1"; class_code "="; tss_id "TSS1264"; p_id "P882";
LT883664v1	Cufflinks	exon	175561204	175561293	.	+	.	gene_id "XLOC_000915"; transcript_id "TCONS_00001721"; exon_number "7"; gene_name "ENSCGRG00001018485.1"; oId "ENSCGRT00001023119.1"; nearest_ref "ENSCGRT00001023119.1"; class_code "="; tss_id "TSS1264"; p_id "P882";
LT883664v1	Cufflinks	exon	175562892	175562972	.	+	.	gene_id "XLOC_000915"; transcript_id "TCONS_00001721"; exon_number "8"; gene_name "ENSCGRG00001018485.1"; oId "ENSCGRT00001023119.1"; nearest_ref "ENSCGRT00001023119.1"; class_code "="; tss_id "TSS1264"; p_id "P882";
LT883664v1	Cufflinks	exon	175564101	175564245	.	+	.	gene_id "XLOC_000915"; transcript_id "TCONS_00001721"; exon_number "9"; gene_name "ENSCGRG00001018485.1"; oId "ENSCGRT00001023119.1"; nearest_ref "ENSCGRT00001023119.1"; class_code "="; tss_id "TSS1264"; p_id "P882";
LT883664v1	Cufflinks	exon	175564859	175564951	.	+	.	gene_id "XLOC_000915"; transcript_id "TCONS_00001721"; exon_number "10"; gene_name "ENSCGRG00001018485.1"; oId "ENSCGRT00001023119.1"; nearest_ref "ENSCGRT00001023119.1"; class_code "="; tss_id "TSS1264"; p_id "P882";
LT883664v1	Cufflinks	exon	175565808	175565959	.	+	.	gene_id "XLOC_000915"; transcript_id "TCONS_00001721"; exon_number "11"; gene_name "ENSCGRG00001018485.1"; oId "ENSCGRT00001023119.1"; nearest_ref "ENSCGRT00001023119.1"; class_code "="; tss_id "TSS1264"; p_id "P882";
LT883664v1	Cufflinks	exon	175566126	175566219	.	+	.	gene_id "XLOC_000915"; transcript_id "TCONS_00001721"; exon_number "12"; gene_name "ENSCGRG00001018485.1"; oId "ENSCGRT00001023119.1"; nearest_ref "ENSCGRT00001023119.1"; class_code "="; tss_id "TSS1264"; p_id "P882";
LT883664v1	Cufflinks	exon	175567717	175567826	.	+	.	gene_id "XLOC_000915"; transcript_id "TCONS_00001721"; exon_number "13"; gene_name "ENSCGRG00001018485.1"; oId "ENSCGRT00001023119.1"; nearest_ref "ENSCGRT00001023119.1"; class_code "="; tss_id "TSS1264"; p_id "P882";
LT883664v1	Cufflinks	exon	175568751	175568935	.	+	.	gene_id "XLOC_000915"; transcript_id "TCONS_00001721"; exon_number "14"; gene_name "ENSCGRG00001018485.1"; oId "ENSCGRT00001023119.1"; nearest_ref "ENSCGRT00001023119.1"; class_code "="; tss_id "TSS1264"; p_id "P882";
LT883664v1	Cufflinks	exon	175569827	175569989	.	+	.	gene_id "XLOC_000915"; transcript_id "TCONS_00001721"; exon_number "15"; gene_name "ENSCGRG00001018485.1"; oId "ENSCGRT00001023119.1"; nearest_ref "ENSCGRT00001023119.1"; class_code "="; tss_id "TSS1264"; p_id "P882";
LT883664v1	Cufflinks	exon	175571693	175571785	.	+	.	gene_id "XLOC_000915"; transcript_id "TCONS_00001721"; exon_number "16"; gene_name "ENSCGRG00001018485.1"; oId "ENSCGRT00001023119.1"; nearest_ref "ENSCGRT00001023119.1"; class_code "="; tss_id "TSS1264"; p_id "P882";
LT883664v1	Cufflinks	exon	175575457	175575626	.	+	.	gene_id "XLOC_000915"; transcript_id "TCONS_00001721"; exon_number "17"; gene_name "ENSCGRG00001018485.1"; oId "ENSCGRT00001023119.1"; nearest_ref "ENSCGRT00001023119.1"; class_code "="; tss_id "TSS1264"; p_id "P882";
LT883664v1	Cufflinks	exon	175575930	175576044	.	+	.	gene_id "XLOC_000915"; transcript_id "TCONS_00001721"; exon_number "18"; gene_name "ENSCGRG00001018485.1"; oId "ENSCGRT00001023119.1"; nearest_ref "ENSCGRT00001023119.1"; class_code "="; tss_id "TSS1264"; p_id "P882";
LT883664v1	Cufflinks	exon	175577357	175577479	.	+	.	gene_id "XLOC_000915"; transcript_id "TCONS_00001721"; exon_number "19"; gene_name "ENSCGRG00001018485.1"; oId "ENSCGRT00001023119.1"; nearest_ref "ENSCGRT00001023119.1"; class_code "="; tss_id "TSS1264"; p_id "P882";
LT883664v1	Cufflinks	exon	175579793	175579889	.	+	.	gene_id "XLOC_000915"; transcript_id "TCONS_00001721"; exon_number "20"; gene_name "ENSCGRG00001018485.1"; oId "ENSCGRT00001023119.1"; nearest_ref "ENSCGRT00001023119.1"; class_code "="; tss_id "TSS1264"; p_id "P882";
LT883664v1	Cufflinks	exon	175581953	175582077	.	+	.	gene_id "XLOC_000915"; transcript_id "TCONS_00001721"; exon_number "21"; gene_name "ENSCGRG00001018485.1"; oId "ENSCGRT00001023119.1"; nearest_ref "ENSCGRT00001023119.1"; class_code "="; tss_id "TSS1264"; p_id "P882";
LT883664v1	Cufflinks	exon	175583422	175583555	.	+	.	gene_id "XLOC_000915"; transcript_id "TCONS_00001721"; exon_number "22"; gene_name "ENSCGRG00001018485.1"; oId "ENSCGRT00001023119.1"; nearest_ref "ENSCGRT00001023119.1"; class_code "="; tss_id "TSS1264"; p_id "P882";
LT883664v1	Cufflinks	exon	175585342	175585429	.	+	.	gene_id "XLOC_000915"; transcript_id "TCONS_00001721"; exon_number "23"; gene_name "ENSCGRG00001018485.1"; oId "ENSCGRT00001023119.1"; nearest_ref "ENSCGRT00001023119.1"; class_code "="; tss_id "TSS1264"; p_id "P882";
LT883664v1	Cufflinks	exon	175588079	175588165	.	+	.	gene_id "XLOC_000915"; transcript_id "TCONS_00001721"; exon_number "24"; gene_name "ENSCGRG00001018485.1"; oId "ENSCGRT00001023119.1"; nearest_ref "ENSCGRT00001023119.1"; class_code "="; tss_id "TSS1264"; p_id "P882";
LT883664v1	Cufflinks	exon	175588979	175589170	.	+	.	gene_id "XLOC_000915"; transcript_id "TCONS_00001721"; exon_number "25"; gene_name "ENSCGRG00001018485.1"; oId "ENSCGRT00001023119.1"; nearest_ref "ENSCGRT00001023119.1"; class_code "="; tss_id "TSS1264"; p_id "P882";
LT883664v1	Cufflinks	exon	175593990	175594217	.	+	.	gene_id "XLOC_000915"; transcript_id "TCONS_00001721"; exon_number "26"; gene_name "ENSCGRG00001018485.1"; oId "ENSCGRT00001023119.1"; nearest_ref "ENSCGRT00001023119.1"; class_code "="; tss_id "TSS1264"; p_id "P882";
LT883664v1	Cufflinks	exon	175598182	175598277	.	+	.	gene_id "XLOC_000915"; transcript_id "TCONS_00001721"; exon_number "27"; gene_name "ENSCGRG00001018485.1"; oId "ENSCGRT00001023119.1"; nearest_ref "ENSCGRT00001023119.1"; class_code "="; tss_id "TSS1264"; p_id "P882";
LT883664v1	Cufflinks	exon	175600144	175600272	.	+	.	gene_id "XLOC_000915"; transcript_id "TCONS_00001721"; exon_number "28"; gene_name "ENSCGRG00001018485.1"; oId "ENSCGRT00001023119.1"; nearest_ref "ENSCGRT00001023119.1"; class_code "="; tss_id "TSS1264"; p_id "P882";
LT883664v1	Cufflinks	exon	175600881	175600955	.	+	.	gene_id "XLOC_000915"; transcript_id "TCONS_00001721"; exon_number "29"; gene_name "ENSCGRG00001018485.1"; oId "ENSCGRT00001023119.1"; nearest_ref "ENSCGRT00001023119.1"; class_code "="; tss_id "TSS1264"; p_id "P882";
LT883664v1	Cufflinks	exon	175603308	175603360	.	+	.	gene_id "XLOC_000915"; transcript_id "TCONS_00001721"; exon_number "30"; gene_name "ENSCGRG00001018485.1"; oId "ENSCGRT00001023119.1"; nearest_ref "ENSCGRT00001023119.1"; class_code "="; tss_id "TSS1264"; p_id "P882";
LT883664v1	Cufflinks	exon	175604353	175604467	.	+	.	gene_id "XLOC_000915"; transcript_id "TCONS_00001721"; exon_number "31"; gene_name "ENSCGRG00001018485.1"; oId "ENSCGRT00001023119.1"; nearest_ref "ENSCGRT00001023119.1"; class_code "="; tss_id "TSS1264"; p_id "P882";
LT883664v1	Cufflinks	exon	175610440	175610505	.	+	.	gene_id "XLOC_000915"; transcript_id "TCONS_00001721"; exon_number "32"; gene_name "ENSCGRG00001018485.1"; oId "ENSCGRT00001023119.1"; nearest_ref "ENSCGRT00001023119.1"; class_code "="; tss_id "TSS1264"; p_id "P882";
LT883664v1	Cufflinks	exon	175610933	175611121	.	+	.	gene_id "XLOC_000915"; transcript_id "TCONS_00001721"; exon_number "33"; gene_name "ENSCGRG00001018485.1"; oId "ENSCGRT00001023119.1"; nearest_ref "ENSCGRT00001023119.1"; class_code "="; tss_id "TSS1264"; p_id "P882";
LT883664v1	Cufflinks	exon	175611566	175611733	.	+	.	gene_id "XLOC_000915"; transcript_id "TCONS_00001721"; exon_number "34"; gene_name "ENSCGRG00001018485.1"; oId "ENSCGRT00001023119.1"; nearest_ref "ENSCGRT00001023119.1"; class_code "="; tss_id "TSS1264"; p_id "P882";
LT883664v1	Cufflinks	exon	175612562	175612952	.	+	.	gene_id "XLOC_000915"; transcript_id "TCONS_00001721"; exon_number "35"; gene_name "ENSCGRG00001018485.1"; oId "ENSCGRT00001023119.1"; nearest_ref "ENSCGRT00001023119.1"; class_code "="; tss_id "TSS1264"; p_id "P882";
LT883664v1	Cufflinks	exon	175702739	175702792	.	+	.	gene_id "XLOC_000916"; transcript_id "TCONS_00001722"; exon_number "1"; gene_name "ENSCGRG00001016559.1"; oId "ENSCGRT00001020402.1"; nearest_ref "ENSCGRT00001020402.1"; class_code "="; tss_id "TSS1265"; p_id "P884";
LT883664v1	Cufflinks	exon	175702739	175702792	.	+	.	gene_id "XLOC_000916"; transcript_id "TCONS_00001723"; exon_number "1"; gene_name "ENSCGRG00001016559.1"; oId "ENSCGRT00001020397.1"; nearest_ref "ENSCGRT00001020397.1"; class_code "="; tss_id "TSS1265"; p_id "P883";
LT883664v1	Cufflinks	exon	175704314	175704371	.	+	.	gene_id "XLOC_000916"; transcript_id "TCONS_00001722"; exon_number "2"; gene_name "ENSCGRG00001016559.1"; oId "ENSCGRT00001020402.1"; nearest_ref "ENSCGRT00001020402.1"; class_code "="; tss_id "TSS1265"; p_id "P884";
LT883664v1	Cufflinks	exon	175704314	175704371	.	+	.	gene_id "XLOC_000916"; transcript_id "TCONS_00001723"; exon_number "2"; gene_name "ENSCGRG00001016559.1"; oId "ENSCGRT00001020397.1"; nearest_ref "ENSCGRT00001020397.1"; class_code "="; tss_id "TSS1265"; p_id "P883";
LT883664v1	Cufflinks	exon	175711234	175711330	.	+	.	gene_id "XLOC_000916"; transcript_id "TCONS_00001722"; exon_number "3"; gene_name "ENSCGRG00001016559.1"; oId "ENSCGRT00001020402.1"; nearest_ref "ENSCGRT00001020402.1"; class_code "="; tss_id "TSS1265"; p_id "P884";
LT883664v1	Cufflinks	exon	175711234	175711330	.	+	.	gene_id "XLOC_000916"; transcript_id "TCONS_00001723"; exon_number "3"; gene_name "ENSCGRG00001016559.1"; oId "ENSCGRT00001020397.1"; nearest_ref "ENSCGRT00001020397.1"; class_code "="; tss_id "TSS1265"; p_id "P883";
LT883664v1	Cufflinks	exon	175712170	175712278	.	+	.	gene_id "XLOC_000916"; transcript_id "TCONS_00001722"; exon_number "4"; gene_name "ENSCGRG00001016559.1"; oId "ENSCGRT00001020402.1"; nearest_ref "ENSCGRT00001020402.1"; class_code "="; tss_id "TSS1265"; p_id "P884";
LT883664v1	Cufflinks	exon	175712170	175712278	.	+	.	gene_id "XLOC_000916"; transcript_id "TCONS_00001723"; exon_number "4"; gene_name "ENSCGRG00001016559.1"; oId "ENSCGRT00001020397.1"; nearest_ref "ENSCGRT00001020397.1"; class_code "="; tss_id "TSS1265"; p_id "P883";
LT883664v1	Cufflinks	exon	175713891	175714017	.	+	.	gene_id "XLOC_000916"; transcript_id "TCONS_00001722"; exon_number "5"; gene_name "ENSCGRG00001016559.1"; oId "ENSCGRT00001020402.1"; nearest_ref "ENSCGRT00001020402.1"; class_code "="; tss_id "TSS1265"; p_id "P884";
LT883664v1	Cufflinks	exon	175713891	175714017	.	+	.	gene_id "XLOC_000916"; transcript_id "TCONS_00001723"; exon_number "5"; gene_name "ENSCGRG00001016559.1"; oId "ENSCGRT00001020397.1"; nearest_ref "ENSCGRT00001020397.1"; class_code "="; tss_id "TSS1265"; p_id "P883";
LT883664v1	Cufflinks	exon	175718194	175718255	.	+	.	gene_id "XLOC_000916"; transcript_id "TCONS_00001722"; exon_number "6"; gene_name "ENSCGRG00001016559.1"; oId "ENSCGRT00001020402.1"; nearest_ref "ENSCGRT00001020402.1"; class_code "="; tss_id "TSS1265"; p_id "P884";
LT883664v1	Cufflinks	exon	175718194	175718255	.	+	.	gene_id "XLOC_000916"; transcript_id "TCONS_00001723"; exon_number "6"; gene_name "ENSCGRG00001016559.1"; oId "ENSCGRT00001020397.1"; nearest_ref "ENSCGRT00001020397.1"; class_code "="; tss_id "TSS1265"; p_id "P883";
LT883664v1	Cufflinks	exon	175720716	175720796	.	+	.	gene_id "XLOC_000916"; transcript_id "TCONS_00001722"; exon_number "7"; gene_name "ENSCGRG00001016559.1"; oId "ENSCGRT00001020402.1"; nearest_ref "ENSCGRT00001020402.1"; class_code "="; tss_id "TSS1265"; p_id "P884";
LT883664v1	Cufflinks	exon	175720716	175720796	.	+	.	gene_id "XLOC_000916"; transcript_id "TCONS_00001723"; exon_number "7"; gene_name "ENSCGRG00001016559.1"; oId "ENSCGRT00001020397.1"; nearest_ref "ENSCGRT00001020397.1"; class_code "="; tss_id "TSS1265"; p_id "P883";
LT883664v1	Cufflinks	exon	175724240	175724324	.	+	.	gene_id "XLOC_000916"; transcript_id "TCONS_00001722"; exon_number "8"; gene_name "ENSCGRG00001016559.1"; oId "ENSCGRT00001020402.1"; nearest_ref "ENSCGRT00001020402.1"; class_code "="; tss_id "TSS1265"; p_id "P884";
LT883664v1	Cufflinks	exon	175724240	175724320	.	+	.	gene_id "XLOC_000916"; transcript_id "TCONS_00001723"; exon_number "8"; gene_name "ENSCGRG00001016559.1"; oId "ENSCGRT00001020397.1"; nearest_ref "ENSCGRT00001020397.1"; class_code "="; tss_id "TSS1265"; p_id "P883";
LT883664v1	Cufflinks	exon	175724375	175724427	.	+	.	gene_id "XLOC_000916"; transcript_id "TCONS_00001722"; exon_number "9"; gene_name "ENSCGRG00001016559.1"; oId "ENSCGRT00001020402.1"; nearest_ref "ENSCGRT00001020402.1"; class_code "="; tss_id "TSS1265"; p_id "P884";
LT883664v1	Cufflinks	exon	175726654	175726798	.	+	.	gene_id "XLOC_000916"; transcript_id "TCONS_00001723"; exon_number "9"; gene_name "ENSCGRG00001016559.1"; oId "ENSCGRT00001020397.1"; nearest_ref "ENSCGRT00001020397.1"; class_code "="; tss_id "TSS1265"; p_id "P883";
LT883664v1	Cufflinks	exon	175727565	175727657	.	+	.	gene_id "XLOC_000916"; transcript_id "TCONS_00001723"; exon_number "10"; gene_name "ENSCGRG00001016559.1"; oId "ENSCGRT00001020397.1"; nearest_ref "ENSCGRT00001020397.1"; class_code "="; tss_id "TSS1265"; p_id "P883";
LT883664v1	Cufflinks	exon	175731414	175731565	.	+	.	gene_id "XLOC_000916"; transcript_id "TCONS_00001723"; exon_number "11"; gene_name "ENSCGRG00001016559.1"; oId "ENSCGRT00001020397.1"; nearest_ref "ENSCGRT00001020397.1"; class_code "="; tss_id "TSS1265"; p_id "P883";
LT883664v1	Cufflinks	exon	175733285	175733378	.	+	.	gene_id "XLOC_000916"; transcript_id "TCONS_00001723"; exon_number "12"; gene_name "ENSCGRG00001016559.1"; oId "ENSCGRT00001020397.1"; nearest_ref "ENSCGRT00001020397.1"; class_code "="; tss_id "TSS1265"; p_id "P883";
LT883664v1	Cufflinks	exon	175736343	175736452	.	+	.	gene_id "XLOC_000916"; transcript_id "TCONS_00001723"; exon_number "13"; gene_name "ENSCGRG00001016559.1"; oId "ENSCGRT00001020397.1"; nearest_ref "ENSCGRT00001020397.1"; class_code "="; tss_id "TSS1265"; p_id "P883";
LT883664v1	Cufflinks	exon	175737061	175737245	.	+	.	gene_id "XLOC_000916"; transcript_id "TCONS_00001723"; exon_number "14"; gene_name "ENSCGRG00001016559.1"; oId "ENSCGRT00001020397.1"; nearest_ref "ENSCGRT00001020397.1"; class_code "="; tss_id "TSS1265"; p_id "P883";
LT883664v1	Cufflinks	exon	175738087	175738249	.	+	.	gene_id "XLOC_000916"; transcript_id "TCONS_00001723"; exon_number "15"; gene_name "ENSCGRG00001016559.1"; oId "ENSCGRT00001020397.1"; nearest_ref "ENSCGRT00001020397.1"; class_code "="; tss_id "TSS1265"; p_id "P883";
LT883664v1	Cufflinks	exon	175738541	175738633	.	+	.	gene_id "XLOC_000916"; transcript_id "TCONS_00001723"; exon_number "16"; gene_name "ENSCGRG00001016559.1"; oId "ENSCGRT00001020397.1"; nearest_ref "ENSCGRT00001020397.1"; class_code "="; tss_id "TSS1265"; p_id "P883";
LT883664v1	Cufflinks	exon	175741606	175741775	.	+	.	gene_id "XLOC_000916"; transcript_id "TCONS_00001723"; exon_number "17"; gene_name "ENSCGRG00001016559.1"; oId "ENSCGRT00001020397.1"; nearest_ref "ENSCGRT00001020397.1"; class_code "="; tss_id "TSS1265"; p_id "P883";
LT883664v1	Cufflinks	exon	175742333	175742447	.	+	.	gene_id "XLOC_000916"; transcript_id "TCONS_00001723"; exon_number "18"; gene_name "ENSCGRG00001016559.1"; oId "ENSCGRT00001020397.1"; nearest_ref "ENSCGRT00001020397.1"; class_code "="; tss_id "TSS1265"; p_id "P883";
LT883664v1	Cufflinks	exon	175742787	175742909	.	+	.	gene_id "XLOC_000916"; transcript_id "TCONS_00001723"; exon_number "19"; gene_name "ENSCGRG00001016559.1"; oId "ENSCGRT00001020397.1"; nearest_ref "ENSCGRT00001020397.1"; class_code "="; tss_id "TSS1265"; p_id "P883";
LT883664v1	Cufflinks	exon	175745673	175745769	.	+	.	gene_id "XLOC_000916"; transcript_id "TCONS_00001723"; exon_number "20"; gene_name "ENSCGRG00001016559.1"; oId "ENSCGRT00001020397.1"; nearest_ref "ENSCGRT00001020397.1"; class_code "="; tss_id "TSS1265"; p_id "P883";
LT883664v1	Cufflinks	exon	175748870	175748994	.	+	.	gene_id "XLOC_000916"; transcript_id "TCONS_00001723"; exon_number "21"; gene_name "ENSCGRG00001016559.1"; oId "ENSCGRT00001020397.1"; nearest_ref "ENSCGRT00001020397.1"; class_code "="; tss_id "TSS1265"; p_id "P883";
LT883664v1	Cufflinks	exon	175750551	175750684	.	+	.	gene_id "XLOC_000916"; transcript_id "TCONS_00001723"; exon_number "22"; gene_name "ENSCGRG00001016559.1"; oId "ENSCGRT00001020397.1"; nearest_ref "ENSCGRT00001020397.1"; class_code "="; tss_id "TSS1265"; p_id "P883";
LT883664v1	Cufflinks	exon	175752783	175752870	.	+	.	gene_id "XLOC_000916"; transcript_id "TCONS_00001723"; exon_number "23"; gene_name "ENSCGRG00001016559.1"; oId "ENSCGRT00001020397.1"; nearest_ref "ENSCGRT00001020397.1"; class_code "="; tss_id "TSS1265"; p_id "P883";
LT883664v1	Cufflinks	exon	175755489	175755575	.	+	.	gene_id "XLOC_000916"; transcript_id "TCONS_00001723"; exon_number "24"; gene_name "ENSCGRG00001016559.1"; oId "ENSCGRT00001020397.1"; nearest_ref "ENSCGRT00001020397.1"; class_code "="; tss_id "TSS1265"; p_id "P883";
LT883664v1	Cufflinks	exon	175756563	175756754	.	+	.	gene_id "XLOC_000916"; transcript_id "TCONS_00001723"; exon_number "25"; gene_name "ENSCGRG00001016559.1"; oId "ENSCGRT00001020397.1"; nearest_ref "ENSCGRT00001020397.1"; class_code "="; tss_id "TSS1265"; p_id "P883";
LT883664v1	Cufflinks	exon	175756943	175757170	.	+	.	gene_id "XLOC_000916"; transcript_id "TCONS_00001723"; exon_number "26"; gene_name "ENSCGRG00001016559.1"; oId "ENSCGRT00001020397.1"; nearest_ref "ENSCGRT00001020397.1"; class_code "="; tss_id "TSS1265"; p_id "P883";
LT883664v1	Cufflinks	exon	175763110	175763205	.	+	.	gene_id "XLOC_000916"; transcript_id "TCONS_00001723"; exon_number "27"; gene_name "ENSCGRG00001016559.1"; oId "ENSCGRT00001020397.1"; nearest_ref "ENSCGRT00001020397.1"; class_code "="; tss_id "TSS1265"; p_id "P883";
LT883664v1	Cufflinks	exon	175763884	175764012	.	+	.	gene_id "XLOC_000916"; transcript_id "TCONS_00001723"; exon_number "28"; gene_name "ENSCGRG00001016559.1"; oId "ENSCGRT00001020397.1"; nearest_ref "ENSCGRT00001020397.1"; class_code "="; tss_id "TSS1265"; p_id "P883";
LT883664v1	Cufflinks	exon	175765810	175765884	.	+	.	gene_id "XLOC_000916"; transcript_id "TCONS_00001723"; exon_number "29"; gene_name "ENSCGRG00001016559.1"; oId "ENSCGRT00001020397.1"; nearest_ref "ENSCGRT00001020397.1"; class_code "="; tss_id "TSS1265"; p_id "P883";
LT883664v1	Cufflinks	exon	175767096	175767148	.	+	.	gene_id "XLOC_000916"; transcript_id "TCONS_00001723"; exon_number "30"; gene_name "ENSCGRG00001016559.1"; oId "ENSCGRT00001020397.1"; nearest_ref "ENSCGRT00001020397.1"; class_code "="; tss_id "TSS1265"; p_id "P883";
LT883664v1	Cufflinks	exon	175770753	175770867	.	+	.	gene_id "XLOC_000916"; transcript_id "TCONS_00001723"; exon_number "31"; gene_name "ENSCGRG00001016559.1"; oId "ENSCGRT00001020397.1"; nearest_ref "ENSCGRT00001020397.1"; class_code "="; tss_id "TSS1265"; p_id "P883";
LT883664v1	Cufflinks	exon	175772339	175772404	.	+	.	gene_id "XLOC_000916"; transcript_id "TCONS_00001723"; exon_number "32"; gene_name "ENSCGRG00001016559.1"; oId "ENSCGRT00001020397.1"; nearest_ref "ENSCGRT00001020397.1"; class_code "="; tss_id "TSS1265"; p_id "P883";
LT883664v1	Cufflinks	exon	175773610	175773798	.	+	.	gene_id "XLOC_000916"; transcript_id "TCONS_00001723"; exon_number "33"; gene_name "ENSCGRG00001016559.1"; oId "ENSCGRT00001020397.1"; nearest_ref "ENSCGRT00001020397.1"; class_code "="; tss_id "TSS1265"; p_id "P883";
LT883664v1	Cufflinks	exon	175781224	175781391	.	+	.	gene_id "XLOC_000916"; transcript_id "TCONS_00001723"; exon_number "34"; gene_name "ENSCGRG00001016559.1"; oId "ENSCGRT00001020397.1"; nearest_ref "ENSCGRT00001020397.1"; class_code "="; tss_id "TSS1265"; p_id "P883";
LT883664v1	Cufflinks	exon	175788604	175788657	.	+	.	gene_id "XLOC_000916"; transcript_id "TCONS_00001723"; exon_number "35"; gene_name "ENSCGRG00001016559.1"; oId "ENSCGRT00001020397.1"; nearest_ref "ENSCGRT00001020397.1"; class_code "="; tss_id "TSS1265"; p_id "P883";
LT883664v1	Cufflinks	exon	175800744	175800797	.	+	.	gene_id "XLOC_000917"; transcript_id "TCONS_00001724"; exon_number "1"; gene_name "ENSCGRG00001016089.1"; oId "ENSCGRT00001019751.1"; nearest_ref "ENSCGRT00001019751.1"; class_code "="; tss_id "TSS1266"; p_id "P885";
LT883664v1	Cufflinks	exon	175803986	175804023	.	+	.	gene_id "XLOC_000917"; transcript_id "TCONS_00001724"; exon_number "2"; gene_name "ENSCGRG00001016089.1"; oId "ENSCGRT00001019751.1"; nearest_ref "ENSCGRT00001019751.1"; class_code "="; tss_id "TSS1266"; p_id "P885";
LT883664v1	Cufflinks	exon	175809519	175809636	.	+	.	gene_id "XLOC_000917"; transcript_id "TCONS_00001724"; exon_number "3"; gene_name "ENSCGRG00001016089.1"; oId "ENSCGRT00001019751.1"; nearest_ref "ENSCGRT00001019751.1"; class_code "="; tss_id "TSS1266"; p_id "P885";
LT883664v1	Cufflinks	exon	175813963	175814089	.	+	.	gene_id "XLOC_000917"; transcript_id "TCONS_00001724"; exon_number "4"; gene_name "ENSCGRG00001016089.1"; oId "ENSCGRT00001019751.1"; nearest_ref "ENSCGRT00001019751.1"; class_code "="; tss_id "TSS1266"; p_id "P885";
LT883664v1	Cufflinks	exon	175815871	175815932	.	+	.	gene_id "XLOC_000917"; transcript_id "TCONS_00001724"; exon_number "5"; gene_name "ENSCGRG00001016089.1"; oId "ENSCGRT00001019751.1"; nearest_ref "ENSCGRT00001019751.1"; class_code "="; tss_id "TSS1266"; p_id "P885";
LT883664v1	Cufflinks	exon	175819355	175819438	.	+	.	gene_id "XLOC_000917"; transcript_id "TCONS_00001724"; exon_number "6"; gene_name "ENSCGRG00001016089.1"; oId "ENSCGRT00001019751.1"; nearest_ref "ENSCGRT00001019751.1"; class_code "="; tss_id "TSS1266"; p_id "P885";
LT883664v1	Cufflinks	exon	175820104	175820184	.	+	.	gene_id "XLOC_000917"; transcript_id "TCONS_00001724"; exon_number "7"; gene_name "ENSCGRG00001016089.1"; oId "ENSCGRT00001019751.1"; nearest_ref "ENSCGRT00001019751.1"; class_code "="; tss_id "TSS1266"; p_id "P885";
LT883664v1	Cufflinks	exon	175821887	175822031	.	+	.	gene_id "XLOC_000917"; transcript_id "TCONS_00001724"; exon_number "8"; gene_name "ENSCGRG00001016089.1"; oId "ENSCGRT00001019751.1"; nearest_ref "ENSCGRT00001019751.1"; class_code "="; tss_id "TSS1266"; p_id "P885";
LT883664v1	Cufflinks	exon	175822243	175822335	.	+	.	gene_id "XLOC_000917"; transcript_id "TCONS_00001724"; exon_number "9"; gene_name "ENSCGRG00001016089.1"; oId "ENSCGRT00001019751.1"; nearest_ref "ENSCGRT00001019751.1"; class_code "="; tss_id "TSS1266"; p_id "P885";
LT883664v1	Cufflinks	exon	175824607	175824758	.	+	.	gene_id "XLOC_000917"; transcript_id "TCONS_00001724"; exon_number "10"; gene_name "ENSCGRG00001016089.1"; oId "ENSCGRT00001019751.1"; nearest_ref "ENSCGRT00001019751.1"; class_code "="; tss_id "TSS1266"; p_id "P885";
LT883664v1	Cufflinks	exon	175826522	175826615	.	+	.	gene_id "XLOC_000917"; transcript_id "TCONS_00001724"; exon_number "11"; gene_name "ENSCGRG00001016089.1"; oId "ENSCGRT00001019751.1"; nearest_ref "ENSCGRT00001019751.1"; class_code "="; tss_id "TSS1266"; p_id "P885";
LT883664v1	Cufflinks	exon	175828173	175828285	.	+	.	gene_id "XLOC_000917"; transcript_id "TCONS_00001724"; exon_number "12"; gene_name "ENSCGRG00001016089.1"; oId "ENSCGRT00001019751.1"; nearest_ref "ENSCGRT00001019751.1"; class_code "="; tss_id "TSS1266"; p_id "P885";
LT883664v1	Cufflinks	exon	175830568	175830752	.	+	.	gene_id "XLOC_000917"; transcript_id "TCONS_00001724"; exon_number "13"; gene_name "ENSCGRG00001016089.1"; oId "ENSCGRT00001019751.1"; nearest_ref "ENSCGRT00001019751.1"; class_code "="; tss_id "TSS1266"; p_id "P885";
LT883664v1	Cufflinks	exon	175832401	175832563	.	+	.	gene_id "XLOC_000917"; transcript_id "TCONS_00001724"; exon_number "14"; gene_name "ENSCGRG00001016089.1"; oId "ENSCGRT00001019751.1"; nearest_ref "ENSCGRT00001019751.1"; class_code "="; tss_id "TSS1266"; p_id "P885";
LT883664v1	Cufflinks	exon	175833214	175833306	.	+	.	gene_id "XLOC_000917"; transcript_id "TCONS_00001724"; exon_number "15"; gene_name "ENSCGRG00001016089.1"; oId "ENSCGRT00001019751.1"; nearest_ref "ENSCGRT00001019751.1"; class_code "="; tss_id "TSS1266"; p_id "P885";
LT883664v1	Cufflinks	exon	175833468	175833637	.	+	.	gene_id "XLOC_000917"; transcript_id "TCONS_00001724"; exon_number "16"; gene_name "ENSCGRG00001016089.1"; oId "ENSCGRT00001019751.1"; nearest_ref "ENSCGRT00001019751.1"; class_code "="; tss_id "TSS1266"; p_id "P885";
LT883664v1	Cufflinks	exon	175833930	175834044	.	+	.	gene_id "XLOC_000917"; transcript_id "TCONS_00001724"; exon_number "17"; gene_name "ENSCGRG00001016089.1"; oId "ENSCGRT00001019751.1"; nearest_ref "ENSCGRT00001019751.1"; class_code "="; tss_id "TSS1266"; p_id "P885";
LT883664v1	Cufflinks	exon	175834968	175835090	.	+	.	gene_id "XLOC_000917"; transcript_id "TCONS_00001724"; exon_number "18"; gene_name "ENSCGRG00001016089.1"; oId "ENSCGRT00001019751.1"; nearest_ref "ENSCGRT00001019751.1"; class_code "="; tss_id "TSS1266"; p_id "P885";
LT883664v1	Cufflinks	exon	175836748	175836844	.	+	.	gene_id "XLOC_000917"; transcript_id "TCONS_00001724"; exon_number "19"; gene_name "ENSCGRG00001016089.1"; oId "ENSCGRT00001019751.1"; nearest_ref "ENSCGRT00001019751.1"; class_code "="; tss_id "TSS1266"; p_id "P885";
LT883664v1	Cufflinks	exon	175838992	175839116	.	+	.	gene_id "XLOC_000917"; transcript_id "TCONS_00001724"; exon_number "20"; gene_name "ENSCGRG00001016089.1"; oId "ENSCGRT00001019751.1"; nearest_ref "ENSCGRT00001019751.1"; class_code "="; tss_id "TSS1266"; p_id "P885";
LT883664v1	Cufflinks	exon	175841620	175841753	.	+	.	gene_id "XLOC_000917"; transcript_id "TCONS_00001724"; exon_number "21"; gene_name "ENSCGRG00001016089.1"; oId "ENSCGRT00001019751.1"; nearest_ref "ENSCGRT00001019751.1"; class_code "="; tss_id "TSS1266"; p_id "P885";
LT883664v1	Cufflinks	exon	175842846	175842933	.	+	.	gene_id "XLOC_000917"; transcript_id "TCONS_00001724"; exon_number "22"; gene_name "ENSCGRG00001016089.1"; oId "ENSCGRT00001019751.1"; nearest_ref "ENSCGRT00001019751.1"; class_code "="; tss_id "TSS1266"; p_id "P885";
LT883664v1	Cufflinks	exon	175843234	175843320	.	+	.	gene_id "XLOC_000917"; transcript_id "TCONS_00001724"; exon_number "23"; gene_name "ENSCGRG00001016089.1"; oId "ENSCGRT00001019751.1"; nearest_ref "ENSCGRT00001019751.1"; class_code "="; tss_id "TSS1266"; p_id "P885";
LT883664v1	Cufflinks	exon	175843477	175843668	.	+	.	gene_id "XLOC_000917"; transcript_id "TCONS_00001724"; exon_number "24"; gene_name "ENSCGRG00001016089.1"; oId "ENSCGRT00001019751.1"; nearest_ref "ENSCGRT00001019751.1"; class_code "="; tss_id "TSS1266"; p_id "P885";
LT883664v1	Cufflinks	exon	175844620	175844847	.	+	.	gene_id "XLOC_000917"; transcript_id "TCONS_00001724"; exon_number "25"; gene_name "ENSCGRG00001016089.1"; oId "ENSCGRT00001019751.1"; nearest_ref "ENSCGRT00001019751.1"; class_code "="; tss_id "TSS1266"; p_id "P885";
LT883664v1	Cufflinks	exon	175845909	175846004	.	+	.	gene_id "XLOC_000917"; transcript_id "TCONS_00001724"; exon_number "26"; gene_name "ENSCGRG00001016089.1"; oId "ENSCGRT00001019751.1"; nearest_ref "ENSCGRT00001019751.1"; class_code "="; tss_id "TSS1266"; p_id "P885";
LT883664v1	Cufflinks	exon	175847694	175847822	.	+	.	gene_id "XLOC_000917"; transcript_id "TCONS_00001724"; exon_number "27"; gene_name "ENSCGRG00001016089.1"; oId "ENSCGRT00001019751.1"; nearest_ref "ENSCGRT00001019751.1"; class_code "="; tss_id "TSS1266"; p_id "P885";
LT883664v1	Cufflinks	exon	175848737	175848811	.	+	.	gene_id "XLOC_000917"; transcript_id "TCONS_00001724"; exon_number "28"; gene_name "ENSCGRG00001016089.1"; oId "ENSCGRT00001019751.1"; nearest_ref "ENSCGRT00001019751.1"; class_code "="; tss_id "TSS1266"; p_id "P885";
LT883664v1	Cufflinks	exon	175849863	175849915	.	+	.	gene_id "XLOC_000917"; transcript_id "TCONS_00001724"; exon_number "29"; gene_name "ENSCGRG00001016089.1"; oId "ENSCGRT00001019751.1"; nearest_ref "ENSCGRT00001019751.1"; class_code "="; tss_id "TSS1266"; p_id "P885";
LT883664v1	Cufflinks	exon	175850316	175850430	.	+	.	gene_id "XLOC_000917"; transcript_id "TCONS_00001724"; exon_number "30"; gene_name "ENSCGRG00001016089.1"; oId "ENSCGRT00001019751.1"; nearest_ref "ENSCGRT00001019751.1"; class_code "="; tss_id "TSS1266"; p_id "P885";
LT883664v1	Cufflinks	exon	175850622	175850687	.	+	.	gene_id "XLOC_000917"; transcript_id "TCONS_00001724"; exon_number "31"; gene_name "ENSCGRG00001016089.1"; oId "ENSCGRT00001019751.1"; nearest_ref "ENSCGRT00001019751.1"; class_code "="; tss_id "TSS1266"; p_id "P885";
LT883664v1	Cufflinks	exon	175851180	175851365	.	+	.	gene_id "XLOC_000917"; transcript_id "TCONS_00001724"; exon_number "32"; gene_name "ENSCGRG00001016089.1"; oId "ENSCGRT00001019751.1"; nearest_ref "ENSCGRT00001019751.1"; class_code "="; tss_id "TSS1266"; p_id "P885";
LT883664v1	Cufflinks	exon	175852772	175852939	.	+	.	gene_id "XLOC_000917"; transcript_id "TCONS_00001724"; exon_number "33"; gene_name "ENSCGRG00001016089.1"; oId "ENSCGRT00001019751.1"; nearest_ref "ENSCGRT00001019751.1"; class_code "="; tss_id "TSS1266"; p_id "P885";
LT883664v1	Cufflinks	exon	175853942	175853995	.	+	.	gene_id "XLOC_000917"; transcript_id "TCONS_00001724"; exon_number "34"; gene_name "ENSCGRG00001016089.1"; oId "ENSCGRT00001019751.1"; nearest_ref "ENSCGRT00001019751.1"; class_code "="; tss_id "TSS1266"; p_id "P885";
LT883664v1	Cufflinks	exon	175868634	175868690	.	+	.	gene_id "XLOC_000918"; transcript_id "TCONS_00001725"; exon_number "1"; gene_name "ENSCGRG00001017735.1"; oId "ENSCGRT00001022064.1"; nearest_ref "ENSCGRT00001022064.1"; class_code "="; tss_id "TSS1267"; p_id "P886";
LT883664v1	Cufflinks	exon	175871395	175871475	.	+	.	gene_id "XLOC_000918"; transcript_id "TCONS_00001725"; exon_number "2"; gene_name "ENSCGRG00001017735.1"; oId "ENSCGRT00001022064.1"; nearest_ref "ENSCGRT00001022064.1"; class_code "="; tss_id "TSS1267"; p_id "P886";
LT883664v1	Cufflinks	exon	175872984	175873060	.	+	.	gene_id "XLOC_000918"; transcript_id "TCONS_00001725"; exon_number "3"; gene_name "ENSCGRG00001017735.1"; oId "ENSCGRT00001022064.1"; nearest_ref "ENSCGRT00001022064.1"; class_code "="; tss_id "TSS1267"; p_id "P886";
LT883664v1	Cufflinks	exon	175873965	175874073	.	+	.	gene_id "XLOC_000918"; transcript_id "TCONS_00001725"; exon_number "4"; gene_name "ENSCGRG00001017735.1"; oId "ENSCGRT00001022064.1"; nearest_ref "ENSCGRT00001022064.1"; class_code "="; tss_id "TSS1267"; p_id "P886";
LT883664v1	Cufflinks	exon	175875292	175875418	.	+	.	gene_id "XLOC_000918"; transcript_id "TCONS_00001725"; exon_number "5"; gene_name "ENSCGRG00001017735.1"; oId "ENSCGRT00001022064.1"; nearest_ref "ENSCGRT00001022064.1"; class_code "="; tss_id "TSS1267"; p_id "P886";
LT883664v1	Cufflinks	exon	175876457	175876518	.	+	.	gene_id "XLOC_000918"; transcript_id "TCONS_00001725"; exon_number "6"; gene_name "ENSCGRG00001017735.1"; oId "ENSCGRT00001022064.1"; nearest_ref "ENSCGRT00001022064.1"; class_code "="; tss_id "TSS1267"; p_id "P886";
LT883664v1	Cufflinks	exon	175879359	175879442	.	+	.	gene_id "XLOC_000918"; transcript_id "TCONS_00001725"; exon_number "7"; gene_name "ENSCGRG00001017735.1"; oId "ENSCGRT00001022064.1"; nearest_ref "ENSCGRT00001022064.1"; class_code "="; tss_id "TSS1267"; p_id "P886";
LT883664v1	Cufflinks	exon	175882902	175882982	.	+	.	gene_id "XLOC_000918"; transcript_id "TCONS_00001725"; exon_number "8"; gene_name "ENSCGRG00001017735.1"; oId "ENSCGRT00001022064.1"; nearest_ref "ENSCGRT00001022064.1"; class_code "="; tss_id "TSS1267"; p_id "P886";
LT883664v1	Cufflinks	exon	175885307	175885451	.	+	.	gene_id "XLOC_000918"; transcript_id "TCONS_00001725"; exon_number "9"; gene_name "ENSCGRG00001017735.1"; oId "ENSCGRT00001022064.1"; nearest_ref "ENSCGRT00001022064.1"; class_code "="; tss_id "TSS1267"; p_id "P886";
LT883664v1	Cufflinks	exon	175887767	175887859	.	+	.	gene_id "XLOC_000918"; transcript_id "TCONS_00001725"; exon_number "10"; gene_name "ENSCGRG00001017735.1"; oId "ENSCGRT00001022064.1"; nearest_ref "ENSCGRT00001022064.1"; class_code "="; tss_id "TSS1267"; p_id "P886";
LT883664v1	Cufflinks	exon	175892306	175892457	.	+	.	gene_id "XLOC_000918"; transcript_id "TCONS_00001725"; exon_number "11"; gene_name "ENSCGRG00001017735.1"; oId "ENSCGRT00001022064.1"; nearest_ref "ENSCGRT00001022064.1"; class_code "="; tss_id "TSS1267"; p_id "P886";
LT883664v1	Cufflinks	exon	175893156	175893249	.	+	.	gene_id "XLOC_000918"; transcript_id "TCONS_00001725"; exon_number "12"; gene_name "ENSCGRG00001017735.1"; oId "ENSCGRT00001022064.1"; nearest_ref "ENSCGRT00001022064.1"; class_code "="; tss_id "TSS1267"; p_id "P886";
LT883664v1	Cufflinks	exon	175897324	175897433	.	+	.	gene_id "XLOC_000918"; transcript_id "TCONS_00001725"; exon_number "13"; gene_name "ENSCGRG00001017735.1"; oId "ENSCGRT00001022064.1"; nearest_ref "ENSCGRT00001022064.1"; class_code "="; tss_id "TSS1267"; p_id "P886";
LT883664v1	Cufflinks	exon	175900604	175900788	.	+	.	gene_id "XLOC_000918"; transcript_id "TCONS_00001725"; exon_number "14"; gene_name "ENSCGRG00001017735.1"; oId "ENSCGRT00001022064.1"; nearest_ref "ENSCGRT00001022064.1"; class_code "="; tss_id "TSS1267"; p_id "P886";
LT883664v1	Cufflinks	exon	175901388	175901574	.	+	.	gene_id "XLOC_000918"; transcript_id "TCONS_00001725"; exon_number "15"; gene_name "ENSCGRG00001017735.1"; oId "ENSCGRT00001022064.1"; nearest_ref "ENSCGRT00001022064.1"; class_code "="; tss_id "TSS1267"; p_id "P886";
LT883664v1	Cufflinks	exon	175903318	175903410	.	+	.	gene_id "XLOC_000918"; transcript_id "TCONS_00001725"; exon_number "16"; gene_name "ENSCGRG00001017735.1"; oId "ENSCGRT00001022064.1"; nearest_ref "ENSCGRT00001022064.1"; class_code "="; tss_id "TSS1267"; p_id "P886";
LT883664v1	Cufflinks	exon	175904359	175904528	.	+	.	gene_id "XLOC_000918"; transcript_id "TCONS_00001725"; exon_number "17"; gene_name "ENSCGRG00001017735.1"; oId "ENSCGRT00001022064.1"; nearest_ref "ENSCGRT00001022064.1"; class_code "="; tss_id "TSS1267"; p_id "P886";
LT883664v1	Cufflinks	exon	175905269	175905383	.	+	.	gene_id "XLOC_000918"; transcript_id "TCONS_00001725"; exon_number "18"; gene_name "ENSCGRG00001017735.1"; oId "ENSCGRT00001022064.1"; nearest_ref "ENSCGRT00001022064.1"; class_code "="; tss_id "TSS1267"; p_id "P886";
LT883664v1	Cufflinks	exon	175907532	175907654	.	+	.	gene_id "XLOC_000918"; transcript_id "TCONS_00001725"; exon_number "19"; gene_name "ENSCGRG00001017735.1"; oId "ENSCGRT00001022064.1"; nearest_ref "ENSCGRT00001022064.1"; class_code "="; tss_id "TSS1267"; p_id "P886";
LT883664v1	Cufflinks	exon	175912483	175912579	.	+	.	gene_id "XLOC_000918"; transcript_id "TCONS_00001725"; exon_number "20"; gene_name "ENSCGRG00001017735.1"; oId "ENSCGRT00001022064.1"; nearest_ref "ENSCGRT00001022064.1"; class_code "="; tss_id "TSS1267"; p_id "P886";
LT883664v1	Cufflinks	exon	175913026	175913150	.	+	.	gene_id "XLOC_000918"; transcript_id "TCONS_00001725"; exon_number "21"; gene_name "ENSCGRG00001017735.1"; oId "ENSCGRT00001022064.1"; nearest_ref "ENSCGRT00001022064.1"; class_code "="; tss_id "TSS1267"; p_id "P886";
LT883664v1	Cufflinks	exon	175914697	175914830	.	+	.	gene_id "XLOC_000918"; transcript_id "TCONS_00001725"; exon_number "22"; gene_name "ENSCGRG00001017735.1"; oId "ENSCGRT00001022064.1"; nearest_ref "ENSCGRT00001022064.1"; class_code "="; tss_id "TSS1267"; p_id "P886";
LT883664v1	Cufflinks	exon	175916608	175916695	.	+	.	gene_id "XLOC_000918"; transcript_id "TCONS_00001725"; exon_number "23"; gene_name "ENSCGRG00001017735.1"; oId "ENSCGRT00001022064.1"; nearest_ref "ENSCGRT00001022064.1"; class_code "="; tss_id "TSS1267"; p_id "P886";
LT883664v1	Cufflinks	exon	175918373	175918459	.	+	.	gene_id "XLOC_000918"; transcript_id "TCONS_00001725"; exon_number "24"; gene_name "ENSCGRG00001017735.1"; oId "ENSCGRT00001022064.1"; nearest_ref "ENSCGRT00001022064.1"; class_code "="; tss_id "TSS1267"; p_id "P886";
LT883664v1	Cufflinks	exon	175918575	175918766	.	+	.	gene_id "XLOC_000918"; transcript_id "TCONS_00001725"; exon_number "25"; gene_name "ENSCGRG00001017735.1"; oId "ENSCGRT00001022064.1"; nearest_ref "ENSCGRT00001022064.1"; class_code "="; tss_id "TSS1267"; p_id "P886";
LT883664v1	Cufflinks	exon	175921390	175921617	.	+	.	gene_id "XLOC_000918"; transcript_id "TCONS_00001725"; exon_number "26"; gene_name "ENSCGRG00001017735.1"; oId "ENSCGRT00001022064.1"; nearest_ref "ENSCGRT00001022064.1"; class_code "="; tss_id "TSS1267"; p_id "P886";
LT883664v1	Cufflinks	exon	175925573	175925668	.	+	.	gene_id "XLOC_000918"; transcript_id "TCONS_00001725"; exon_number "27"; gene_name "ENSCGRG00001017735.1"; oId "ENSCGRT00001022064.1"; nearest_ref "ENSCGRT00001022064.1"; class_code "="; tss_id "TSS1267"; p_id "P886";
LT883664v1	Cufflinks	exon	175927478	175927606	.	+	.	gene_id "XLOC_000918"; transcript_id "TCONS_00001725"; exon_number "28"; gene_name "ENSCGRG00001017735.1"; oId "ENSCGRT00001022064.1"; nearest_ref "ENSCGRT00001022064.1"; class_code "="; tss_id "TSS1267"; p_id "P886";
LT883664v1	Cufflinks	exon	175931367	175931441	.	+	.	gene_id "XLOC_000918"; transcript_id "TCONS_00001725"; exon_number "29"; gene_name "ENSCGRG00001017735.1"; oId "ENSCGRT00001022064.1"; nearest_ref "ENSCGRT00001022064.1"; class_code "="; tss_id "TSS1267"; p_id "P886";
LT883664v1	Cufflinks	exon	175933250	175933302	.	+	.	gene_id "XLOC_000918"; transcript_id "TCONS_00001725"; exon_number "30"; gene_name "ENSCGRG00001017735.1"; oId "ENSCGRT00001022064.1"; nearest_ref "ENSCGRT00001022064.1"; class_code "="; tss_id "TSS1267"; p_id "P886";
LT883664v1	Cufflinks	exon	175934305	175934419	.	+	.	gene_id "XLOC_000918"; transcript_id "TCONS_00001725"; exon_number "31"; gene_name "ENSCGRG00001017735.1"; oId "ENSCGRT00001022064.1"; nearest_ref "ENSCGRT00001022064.1"; class_code "="; tss_id "TSS1267"; p_id "P886";
LT883664v1	Cufflinks	exon	175938463	175938528	.	+	.	gene_id "XLOC_000918"; transcript_id "TCONS_00001725"; exon_number "32"; gene_name "ENSCGRG00001017735.1"; oId "ENSCGRT00001022064.1"; nearest_ref "ENSCGRT00001022064.1"; class_code "="; tss_id "TSS1267"; p_id "P886";
LT883664v1	Cufflinks	exon	175938645	175938833	.	+	.	gene_id "XLOC_000918"; transcript_id "TCONS_00001725"; exon_number "33"; gene_name "ENSCGRG00001017735.1"; oId "ENSCGRT00001022064.1"; nearest_ref "ENSCGRT00001022064.1"; class_code "="; tss_id "TSS1267"; p_id "P886";
LT883664v1	Cufflinks	exon	175943791	175943958	.	+	.	gene_id "XLOC_000918"; transcript_id "TCONS_00001725"; exon_number "34"; gene_name "ENSCGRG00001017735.1"; oId "ENSCGRT00001022064.1"; nearest_ref "ENSCGRT00001022064.1"; class_code "="; tss_id "TSS1267"; p_id "P886";
LT883664v1	Cufflinks	exon	175952999	175953052	.	+	.	gene_id "XLOC_000918"; transcript_id "TCONS_00001725"; exon_number "35"; gene_name "ENSCGRG00001017735.1"; oId "ENSCGRT00001022064.1"; nearest_ref "ENSCGRT00001022064.1"; class_code "="; tss_id "TSS1267"; p_id "P886";
LT883664v1	Cufflinks	exon	175970662	175970975	.	+	.	gene_id "XLOC_000919"; transcript_id "TCONS_00001726"; exon_number "1"; gene_name "ENSCGRG00001017178.1"; oId "ENSCGRT00001021258.1"; nearest_ref "ENSCGRT00001021258.1"; class_code "="; tss_id "TSS1268"; p_id "P887";
LT883664v1	Cufflinks	exon	175971319	175971404	.	+	.	gene_id "XLOC_000919"; transcript_id "TCONS_00001727"; exon_number "1"; gene_name "ENSCGRG00001017178.1"; oId "ENSCGRT00001021266.1"; nearest_ref "ENSCGRT00001021266.1"; class_code "="; tss_id "TSS1269"; p_id "P888";
LT883664v1	Cufflinks	exon	175971319	175971404	.	+	.	gene_id "XLOC_000919"; transcript_id "TCONS_00001728"; exon_number "1"; gene_name "ENSCGRG00001017178.1"; oId "CUFF.1638.3"; nearest_ref "ENSCGRT00001021258.1"; class_code "j"; tss_id "TSS1269";
LT883664v1	Cufflinks	exon	175972014	175972087	.	+	.	gene_id "XLOC_000919"; transcript_id "TCONS_00001726"; exon_number "2"; gene_name "ENSCGRG00001017178.1"; oId "ENSCGRT00001021258.1"; nearest_ref "ENSCGRT00001021258.1"; class_code "="; tss_id "TSS1268"; p_id "P887";
LT883664v1	Cufflinks	exon	175972014	175972087	.	+	.	gene_id "XLOC_000919"; transcript_id "TCONS_00001727"; exon_number "2"; gene_name "ENSCGRG00001017178.1"; oId "ENSCGRT00001021266.1"; nearest_ref "ENSCGRT00001021266.1"; class_code "="; tss_id "TSS1269"; p_id "P888";
LT883664v1	Cufflinks	exon	175972014	175972087	.	+	.	gene_id "XLOC_000919"; transcript_id "TCONS_00001728"; exon_number "2"; gene_name "ENSCGRG00001017178.1"; oId "CUFF.1638.3"; nearest_ref "ENSCGRT00001021258.1"; class_code "j"; tss_id "TSS1269";
LT883664v1	Cufflinks	exon	175975294	175975470	.	+	.	gene_id "XLOC_000919"; transcript_id "TCONS_00001726"; exon_number "3"; gene_name "ENSCGRG00001017178.1"; oId "ENSCGRT00001021258.1"; nearest_ref "ENSCGRT00001021258.1"; class_code "="; tss_id "TSS1268"; p_id "P887";
LT883664v1	Cufflinks	exon	175975294	175975470	.	+	.	gene_id "XLOC_000919"; transcript_id "TCONS_00001727"; exon_number "3"; gene_name "ENSCGRG00001017178.1"; oId "ENSCGRT00001021266.1"; nearest_ref "ENSCGRT00001021266.1"; class_code "="; tss_id "TSS1269"; p_id "P888";
LT883664v1	Cufflinks	exon	175975294	175975470	.	+	.	gene_id "XLOC_000919"; transcript_id "TCONS_00001728"; exon_number "3"; gene_name "ENSCGRG00001017178.1"; oId "CUFF.1638.3"; nearest_ref "ENSCGRT00001021258.1"; class_code "j"; tss_id "TSS1269";
LT883664v1	Cufflinks	exon	175976671	175976765	.	+	.	gene_id "XLOC_000919"; transcript_id "TCONS_00001726"; exon_number "4"; gene_name "ENSCGRG00001017178.1"; oId "ENSCGRT00001021258.1"; nearest_ref "ENSCGRT00001021258.1"; class_code "="; tss_id "TSS1268"; p_id "P887";
LT883664v1	Cufflinks	exon	175976671	175976765	.	+	.	gene_id "XLOC_000919"; transcript_id "TCONS_00001727"; exon_number "4"; gene_name "ENSCGRG00001017178.1"; oId "ENSCGRT00001021266.1"; nearest_ref "ENSCGRT00001021266.1"; class_code "="; tss_id "TSS1269"; p_id "P888";
LT883664v1	Cufflinks	exon	175976671	175976765	.	+	.	gene_id "XLOC_000919"; transcript_id "TCONS_00001728"; exon_number "4"; gene_name "ENSCGRG00001017178.1"; oId "CUFF.1638.3"; nearest_ref "ENSCGRT00001021258.1"; class_code "j"; tss_id "TSS1269";
LT883664v1	Cufflinks	exon	175978126	175978191	.	+	.	gene_id "XLOC_000919"; transcript_id "TCONS_00001726"; exon_number "5"; gene_name "ENSCGRG00001017178.1"; oId "ENSCGRT00001021258.1"; nearest_ref "ENSCGRT00001021258.1"; class_code "="; tss_id "TSS1268"; p_id "P887";
LT883664v1	Cufflinks	exon	175978126	175978191	.	+	.	gene_id "XLOC_000919"; transcript_id "TCONS_00001727"; exon_number "5"; gene_name "ENSCGRG00001017178.1"; oId "ENSCGRT00001021266.1"; nearest_ref "ENSCGRT00001021266.1"; class_code "="; tss_id "TSS1269"; p_id "P888";
LT883664v1	Cufflinks	exon	175978126	175978191	.	+	.	gene_id "XLOC_000919"; transcript_id "TCONS_00001728"; exon_number "5"; gene_name "ENSCGRG00001017178.1"; oId "CUFF.1638.3"; nearest_ref "ENSCGRT00001021258.1"; class_code "j"; tss_id "TSS1269";
LT883664v1	Cufflinks	exon	175978821	175978956	.	+	.	gene_id "XLOC_000919"; transcript_id "TCONS_00001726"; exon_number "6"; gene_name "ENSCGRG00001017178.1"; oId "ENSCGRT00001021258.1"; nearest_ref "ENSCGRT00001021258.1"; class_code "="; tss_id "TSS1268"; p_id "P887";
LT883664v1	Cufflinks	exon	175978821	175978956	.	+	.	gene_id "XLOC_000919"; transcript_id "TCONS_00001727"; exon_number "6"; gene_name "ENSCGRG00001017178.1"; oId "ENSCGRT00001021266.1"; nearest_ref "ENSCGRT00001021266.1"; class_code "="; tss_id "TSS1269"; p_id "P888";
LT883664v1	Cufflinks	exon	175978821	175978956	.	+	.	gene_id "XLOC_000919"; transcript_id "TCONS_00001728"; exon_number "6"; gene_name "ENSCGRG00001017178.1"; oId "CUFF.1638.3"; nearest_ref "ENSCGRT00001021258.1"; class_code "j"; tss_id "TSS1269";
LT883664v1	Cufflinks	exon	175980007	175980116	.	+	.	gene_id "XLOC_000919"; transcript_id "TCONS_00001726"; exon_number "7"; gene_name "ENSCGRG00001017178.1"; oId "ENSCGRT00001021258.1"; nearest_ref "ENSCGRT00001021258.1"; class_code "="; tss_id "TSS1268"; p_id "P887";
LT883664v1	Cufflinks	exon	175980007	175980116	.	+	.	gene_id "XLOC_000919"; transcript_id "TCONS_00001727"; exon_number "7"; gene_name "ENSCGRG00001017178.1"; oId "ENSCGRT00001021266.1"; nearest_ref "ENSCGRT00001021266.1"; class_code "="; tss_id "TSS1269"; p_id "P888";
LT883664v1	Cufflinks	exon	175980007	175980116	.	+	.	gene_id "XLOC_000919"; transcript_id "TCONS_00001728"; exon_number "7"; gene_name "ENSCGRG00001017178.1"; oId "CUFF.1638.3"; nearest_ref "ENSCGRT00001021258.1"; class_code "j"; tss_id "TSS1269";
LT883664v1	Cufflinks	exon	175980243	175980413	.	+	.	gene_id "XLOC_000919"; transcript_id "TCONS_00001726"; exon_number "8"; gene_name "ENSCGRG00001017178.1"; oId "ENSCGRT00001021258.1"; nearest_ref "ENSCGRT00001021258.1"; class_code "="; tss_id "TSS1268"; p_id "P887";
LT883664v1	Cufflinks	exon	175980243	175980413	.	+	.	gene_id "XLOC_000919"; transcript_id "TCONS_00001727"; exon_number "8"; gene_name "ENSCGRG00001017178.1"; oId "ENSCGRT00001021266.1"; nearest_ref "ENSCGRT00001021266.1"; class_code "="; tss_id "TSS1269"; p_id "P888";
LT883664v1	Cufflinks	exon	175980243	175980413	.	+	.	gene_id "XLOC_000919"; transcript_id "TCONS_00001728"; exon_number "8"; gene_name "ENSCGRG00001017178.1"; oId "CUFF.1638.3"; nearest_ref "ENSCGRT00001021258.1"; class_code "j"; tss_id "TSS1269";
LT883664v1	Cufflinks	exon	175981423	175981569	.	+	.	gene_id "XLOC_000919"; transcript_id "TCONS_00001726"; exon_number "9"; gene_name "ENSCGRG00001017178.1"; oId "ENSCGRT00001021258.1"; nearest_ref "ENSCGRT00001021258.1"; class_code "="; tss_id "TSS1268"; p_id "P887";
LT883664v1	Cufflinks	exon	175981423	175981569	.	+	.	gene_id "XLOC_000919"; transcript_id "TCONS_00001727"; exon_number "9"; gene_name "ENSCGRG00001017178.1"; oId "ENSCGRT00001021266.1"; nearest_ref "ENSCGRT00001021266.1"; class_code "="; tss_id "TSS1269"; p_id "P888";
LT883664v1	Cufflinks	exon	175981423	175981569	.	+	.	gene_id "XLOC_000919"; transcript_id "TCONS_00001728"; exon_number "9"; gene_name "ENSCGRG00001017178.1"; oId "CUFF.1638.3"; nearest_ref "ENSCGRT00001021258.1"; class_code "j"; tss_id "TSS1269";
LT883664v1	Cufflinks	exon	175982188	175982326	.	+	.	gene_id "XLOC_000919"; transcript_id "TCONS_00001726"; exon_number "10"; gene_name "ENSCGRG00001017178.1"; oId "ENSCGRT00001021258.1"; nearest_ref "ENSCGRT00001021258.1"; class_code "="; tss_id "TSS1268"; p_id "P887";
LT883664v1	Cufflinks	exon	175982188	175982326	.	+	.	gene_id "XLOC_000919"; transcript_id "TCONS_00001727"; exon_number "10"; gene_name "ENSCGRG00001017178.1"; oId "ENSCGRT00001021266.1"; nearest_ref "ENSCGRT00001021266.1"; class_code "="; tss_id "TSS1269"; p_id "P888";
LT883664v1	Cufflinks	exon	175982188	175982326	.	+	.	gene_id "XLOC_000919"; transcript_id "TCONS_00001728"; exon_number "10"; gene_name "ENSCGRG00001017178.1"; oId "CUFF.1638.3"; nearest_ref "ENSCGRT00001021258.1"; class_code "j"; tss_id "TSS1269";
LT883664v1	Cufflinks	exon	175982741	175982863	.	+	.	gene_id "XLOC_000919"; transcript_id "TCONS_00001726"; exon_number "11"; gene_name "ENSCGRG00001017178.1"; oId "ENSCGRT00001021258.1"; nearest_ref "ENSCGRT00001021258.1"; class_code "="; tss_id "TSS1268"; p_id "P887";
LT883664v1	Cufflinks	exon	175982741	175982863	.	+	.	gene_id "XLOC_000919"; transcript_id "TCONS_00001727"; exon_number "11"; gene_name "ENSCGRG00001017178.1"; oId "ENSCGRT00001021266.1"; nearest_ref "ENSCGRT00001021266.1"; class_code "="; tss_id "TSS1269"; p_id "P888";
LT883664v1	Cufflinks	exon	175982741	175982863	.	+	.	gene_id "XLOC_000919"; transcript_id "TCONS_00001728"; exon_number "11"; gene_name "ENSCGRG00001017178.1"; oId "CUFF.1638.3"; nearest_ref "ENSCGRT00001021258.1"; class_code "j"; tss_id "TSS1269";
LT883664v1	Cufflinks	exon	175983494	175983517	.	+	.	gene_id "XLOC_000919"; transcript_id "TCONS_00001726"; exon_number "12"; gene_name "ENSCGRG00001017178.1"; oId "ENSCGRT00001021258.1"; nearest_ref "ENSCGRT00001021258.1"; class_code "="; tss_id "TSS1268"; p_id "P887";
LT883664v1	Cufflinks	exon	175983494	175983525	.	+	.	gene_id "XLOC_000919"; transcript_id "TCONS_00001727"; exon_number "12"; gene_name "ENSCGRG00001017178.1"; oId "ENSCGRT00001021266.1"; nearest_ref "ENSCGRT00001021266.1"; class_code "="; tss_id "TSS1269"; p_id "P888";
LT883664v1	Cufflinks	exon	175983494	175983517	.	+	.	gene_id "XLOC_000919"; transcript_id "TCONS_00001728"; exon_number "12"; gene_name "ENSCGRG00001017178.1"; oId "CUFF.1638.3"; nearest_ref "ENSCGRT00001021258.1"; class_code "j"; tss_id "TSS1269";
LT883664v1	Cufflinks	exon	175984211	175985774	.	+	.	gene_id "XLOC_000919"; transcript_id "TCONS_00001726"; exon_number "13"; gene_name "ENSCGRG00001017178.1"; oId "ENSCGRT00001021258.1"; nearest_ref "ENSCGRT00001021258.1"; class_code "="; tss_id "TSS1268"; p_id "P887";
LT883664v1	Cufflinks	exon	175984211	175985774	.	+	.	gene_id "XLOC_000919"; transcript_id "TCONS_00001728"; exon_number "13"; gene_name "ENSCGRG00001017178.1"; oId "CUFF.1638.3"; nearest_ref "ENSCGRT00001021258.1"; class_code "j"; tss_id "TSS1269";
LT883664v1	Cufflinks	exon	175989967	175990819	.	-	.	gene_id "XLOC_002165"; transcript_id "TCONS_00004064"; exon_number "1"; gene_name "ENSCGRG00001018410.1"; oId "CUFF.1682.1"; nearest_ref "ENSCGRT00001023003.1"; class_code "j"; tss_id "TSS2959";
LT883664v1	Cufflinks	exon	175989970	175990692	.	+	.	gene_id "XLOC_000920"; transcript_id "TCONS_00001729"; exon_number "1"; gene_name "ENSCGRG00001018137.1"; oId "CUFF.1683.1"; nearest_ref "ENSCGRT00001022600.1"; class_code "o"; tss_id "TSS1270";
LT883664v1	Cufflinks	exon	175990398	175990819	.	-	.	gene_id "XLOC_002165"; transcript_id "TCONS_00004065"; exon_number "1"; gene_name "ENSCGRG00001018410.1"; oId "ENSCGRT00001023003.1"; nearest_ref "ENSCGRT00001023003.1"; class_code "="; tss_id "TSS2960"; p_id "P2126";
LT883664v1	Cufflinks	exon	175991208	175991298	.	-	.	gene_id "XLOC_002165"; transcript_id "TCONS_00004064"; exon_number "2"; gene_name "ENSCGRG00001018410.1"; oId "CUFF.1682.1"; nearest_ref "ENSCGRT00001023003.1"; class_code "j"; tss_id "TSS2959";
LT883664v1	Cufflinks	exon	175991208	175991298	.	-	.	gene_id "XLOC_002165"; transcript_id "TCONS_00004065"; exon_number "2"; gene_name "ENSCGRG00001018410.1"; oId "ENSCGRT00001023003.1"; nearest_ref "ENSCGRT00001023003.1"; class_code "="; tss_id "TSS2960"; p_id "P2126";
LT883664v1	Cufflinks	exon	175991556	175991635	.	-	.	gene_id "XLOC_002165"; transcript_id "TCONS_00004064"; exon_number "3"; gene_name "ENSCGRG00001018410.1"; oId "CUFF.1682.1"; nearest_ref "ENSCGRT00001023003.1"; class_code "j"; tss_id "TSS2959";
LT883664v1	Cufflinks	exon	175991556	175991635	.	-	.	gene_id "XLOC_002165"; transcript_id "TCONS_00004065"; exon_number "3"; gene_name "ENSCGRG00001018410.1"; oId "ENSCGRT00001023003.1"; nearest_ref "ENSCGRT00001023003.1"; class_code "="; tss_id "TSS2960"; p_id "P2126";
LT883664v1	Cufflinks	exon	175991966	175992048	.	-	.	gene_id "XLOC_002165"; transcript_id "TCONS_00004064"; exon_number "4"; gene_name "ENSCGRG00001018410.1"; oId "CUFF.1682.1"; nearest_ref "ENSCGRT00001023003.1"; class_code "j"; tss_id "TSS2959";
LT883664v1	Cufflinks	exon	175991966	175992048	.	-	.	gene_id "XLOC_002165"; transcript_id "TCONS_00004065"; exon_number "4"; gene_name "ENSCGRG00001018410.1"; oId "ENSCGRT00001023003.1"; nearest_ref "ENSCGRT00001023003.1"; class_code "="; tss_id "TSS2960"; p_id "P2126";
LT883664v1	Cufflinks	exon	175992657	175992786	.	-	.	gene_id "XLOC_002165"; transcript_id "TCONS_00004064"; exon_number "5"; gene_name "ENSCGRG00001018410.1"; oId "CUFF.1682.1"; nearest_ref "ENSCGRT00001023003.1"; class_code "j"; tss_id "TSS2959";
LT883664v1	Cufflinks	exon	175992657	175992786	.	-	.	gene_id "XLOC_002165"; transcript_id "TCONS_00004065"; exon_number "5"; gene_name "ENSCGRG00001018410.1"; oId "ENSCGRT00001023003.1"; nearest_ref "ENSCGRT00001023003.1"; class_code "="; tss_id "TSS2960"; p_id "P2126";
LT883664v1	Cufflinks	exon	175992872	175992966	.	-	.	gene_id "XLOC_002165"; transcript_id "TCONS_00004064"; exon_number "6"; gene_name "ENSCGRG00001018410.1"; oId "CUFF.1682.1"; nearest_ref "ENSCGRT00001023003.1"; class_code "j"; tss_id "TSS2959";
LT883664v1	Cufflinks	exon	175992872	175992966	.	-	.	gene_id "XLOC_002165"; transcript_id "TCONS_00004065"; exon_number "6"; gene_name "ENSCGRG00001018410.1"; oId "ENSCGRT00001023003.1"; nearest_ref "ENSCGRT00001023003.1"; class_code "="; tss_id "TSS2960"; p_id "P2126";
LT883664v1	Cufflinks	exon	175993385	175993574	.	+	.	gene_id "XLOC_000921"; transcript_id "TCONS_00001730"; exon_number "1"; gene_name "ENSCGRG00001018137.1"; oId "CUFF.1684.1"; nearest_ref "ENSCGRT00001022600.1"; class_code "o"; tss_id "TSS1271";
LT883664v1	Cufflinks	exon	175994985	175995151	.	-	.	gene_id "XLOC_002165"; transcript_id "TCONS_00004064"; exon_number "7"; gene_name "ENSCGRG00001018410.1"; oId "CUFF.1682.1"; nearest_ref "ENSCGRT00001023003.1"; class_code "j"; tss_id "TSS2959";
LT883664v1	Cufflinks	exon	175994985	175995151	.	-	.	gene_id "XLOC_002165"; transcript_id "TCONS_00004065"; exon_number "7"; gene_name "ENSCGRG00001018410.1"; oId "ENSCGRT00001023003.1"; nearest_ref "ENSCGRT00001023003.1"; class_code "="; tss_id "TSS2960"; p_id "P2126";
LT883664v1	Cufflinks	exon	175995236	175995352	.	-	.	gene_id "XLOC_002165"; transcript_id "TCONS_00004064"; exon_number "8"; gene_name "ENSCGRG00001018410.1"; oId "CUFF.1682.1"; nearest_ref "ENSCGRT00001023003.1"; class_code "j"; tss_id "TSS2959";
LT883664v1	Cufflinks	exon	175995236	175995352	.	-	.	gene_id "XLOC_002165"; transcript_id "TCONS_00004065"; exon_number "8"; gene_name "ENSCGRG00001018410.1"; oId "ENSCGRT00001023003.1"; nearest_ref "ENSCGRT00001023003.1"; class_code "="; tss_id "TSS2960"; p_id "P2126";
LT883664v1	Cufflinks	exon	175997025	175997091	.	-	.	gene_id "XLOC_002165"; transcript_id "TCONS_00004064"; exon_number "9"; gene_name "ENSCGRG00001018410.1"; oId "CUFF.1682.1"; nearest_ref "ENSCGRT00001023003.1"; class_code "j"; tss_id "TSS2959";
LT883664v1	Cufflinks	exon	175997025	175997091	.	-	.	gene_id "XLOC_002165"; transcript_id "TCONS_00004065"; exon_number "9"; gene_name "ENSCGRG00001018410.1"; oId "ENSCGRT00001023003.1"; nearest_ref "ENSCGRT00001023003.1"; class_code "="; tss_id "TSS2960"; p_id "P2126";
LT883664v1	Cufflinks	exon	175997477	175997567	.	-	.	gene_id "XLOC_002165"; transcript_id "TCONS_00004064"; exon_number "10"; gene_name "ENSCGRG00001018410.1"; oId "CUFF.1682.1"; nearest_ref "ENSCGRT00001023003.1"; class_code "j"; tss_id "TSS2959";
LT883664v1	Cufflinks	exon	175997477	175997567	.	-	.	gene_id "XLOC_002165"; transcript_id "TCONS_00004065"; exon_number "10"; gene_name "ENSCGRG00001018410.1"; oId "ENSCGRT00001023003.1"; nearest_ref "ENSCGRT00001023003.1"; class_code "="; tss_id "TSS2960"; p_id "P2126";
LT883664v1	Cufflinks	exon	175998501	175998729	.	-	.	gene_id "XLOC_002165"; transcript_id "TCONS_00004064"; exon_number "11"; gene_name "ENSCGRG00001018410.1"; oId "CUFF.1682.1"; nearest_ref "ENSCGRT00001023003.1"; class_code "j"; tss_id "TSS2959";
LT883664v1	Cufflinks	exon	175998501	175998729	.	-	.	gene_id "XLOC_002165"; transcript_id "TCONS_00004065"; exon_number "11"; gene_name "ENSCGRG00001018410.1"; oId "ENSCGRT00001023003.1"; nearest_ref "ENSCGRT00001023003.1"; class_code "="; tss_id "TSS2960"; p_id "P2126";
LT883664v1	Cufflinks	exon	175999330	175999491	.	-	.	gene_id "XLOC_002165"; transcript_id "TCONS_00004064"; exon_number "12"; gene_name "ENSCGRG00001018410.1"; oId "CUFF.1682.1"; nearest_ref "ENSCGRT00001023003.1"; class_code "j"; tss_id "TSS2959";
LT883664v1	Cufflinks	exon	175999330	175999491	.	-	.	gene_id "XLOC_002165"; transcript_id "TCONS_00004065"; exon_number "12"; gene_name "ENSCGRG00001018410.1"; oId "ENSCGRT00001023003.1"; nearest_ref "ENSCGRT00001023003.1"; class_code "="; tss_id "TSS2960"; p_id "P2126";
LT883664v1	Cufflinks	exon	176000560	176000725	.	-	.	gene_id "XLOC_002165"; transcript_id "TCONS_00004064"; exon_number "13"; gene_name "ENSCGRG00001018410.1"; oId "CUFF.1682.1"; nearest_ref "ENSCGRT00001023003.1"; class_code "j"; tss_id "TSS2959";
LT883664v1	Cufflinks	exon	176001214	176001846	.	-	.	gene_id "XLOC_002165"; transcript_id "TCONS_00004065"; exon_number "13"; gene_name "ENSCGRG00001018410.1"; oId "ENSCGRT00001023003.1"; nearest_ref "ENSCGRT00001023003.1"; class_code "="; tss_id "TSS2960"; p_id "P2126";
LT883664v1	Cufflinks	exon	176005758	176006630	.	-	.	gene_id "XLOC_002166"; transcript_id "TCONS_00004066"; exon_number "1"; gene_name "ENSCGRG00001021470.1"; oId "CUFF.1685.1"; nearest_ref "ENSCGRT00001027409.1"; class_code "j"; tss_id "TSS2961";
LT883664v1	Cufflinks	exon	176005854	176006630	.	-	.	gene_id "XLOC_002166"; transcript_id "TCONS_00004067"; exon_number "1"; gene_name "ENSCGRG00001021470.1"; oId "ENSCGRT00001027409.1"; nearest_ref "ENSCGRT00001027409.1"; class_code "="; tss_id "TSS2962"; p_id "P2127";
LT883664v1	Cufflinks	exon	176008905	176009023	.	-	.	gene_id "XLOC_002166"; transcript_id "TCONS_00004066"; exon_number "2"; gene_name "ENSCGRG00001021470.1"; oId "CUFF.1685.1"; nearest_ref "ENSCGRT00001027409.1"; class_code "j"; tss_id "TSS2961";
LT883664v1	Cufflinks	exon	176008905	176009023	.	-	.	gene_id "XLOC_002166"; transcript_id "TCONS_00004067"; exon_number "2"; gene_name "ENSCGRG00001021470.1"; oId "ENSCGRT00001027409.1"; nearest_ref "ENSCGRT00001027409.1"; class_code "="; tss_id "TSS2962"; p_id "P2127";
LT883664v1	Cufflinks	exon	176013774	176013841	.	-	.	gene_id "XLOC_002166"; transcript_id "TCONS_00004066"; exon_number "3"; gene_name "ENSCGRG00001021470.1"; oId "CUFF.1685.1"; nearest_ref "ENSCGRT00001027409.1"; class_code "j"; tss_id "TSS2961";
LT883664v1	Cufflinks	exon	176013774	176013841	.	-	.	gene_id "XLOC_002166"; transcript_id "TCONS_00004067"; exon_number "3"; gene_name "ENSCGRG00001021470.1"; oId "ENSCGRT00001027409.1"; nearest_ref "ENSCGRT00001027409.1"; class_code "="; tss_id "TSS2962"; p_id "P2127";
LT883664v1	Cufflinks	exon	176016298	176016391	.	-	.	gene_id "XLOC_002166"; transcript_id "TCONS_00004066"; exon_number "4"; gene_name "ENSCGRG00001021470.1"; oId "CUFF.1685.1"; nearest_ref "ENSCGRT00001027409.1"; class_code "j"; tss_id "TSS2961";
LT883664v1	Cufflinks	exon	176016298	176016391	.	-	.	gene_id "XLOC_002166"; transcript_id "TCONS_00004067"; exon_number "4"; gene_name "ENSCGRG00001021470.1"; oId "ENSCGRT00001027409.1"; nearest_ref "ENSCGRT00001027409.1"; class_code "="; tss_id "TSS2962"; p_id "P2127";
LT883664v1	Cufflinks	exon	176018162	176018236	.	-	.	gene_id "XLOC_002166"; transcript_id "TCONS_00004066"; exon_number "5"; gene_name "ENSCGRG00001021470.1"; oId "CUFF.1685.1"; nearest_ref "ENSCGRT00001027409.1"; class_code "j"; tss_id "TSS2961";
LT883664v1	Cufflinks	exon	176018162	176018236	.	-	.	gene_id "XLOC_002166"; transcript_id "TCONS_00004067"; exon_number "5"; gene_name "ENSCGRG00001021470.1"; oId "ENSCGRT00001027409.1"; nearest_ref "ENSCGRT00001027409.1"; class_code "="; tss_id "TSS2962"; p_id "P2127";
LT883664v1	Cufflinks	exon	176020009	176020037	.	-	.	gene_id "XLOC_002166"; transcript_id "TCONS_00004066"; exon_number "6"; gene_name "ENSCGRG00001021470.1"; oId "CUFF.1685.1"; nearest_ref "ENSCGRT00001027409.1"; class_code "j"; tss_id "TSS2961";
LT883664v1	Cufflinks	exon	176020009	176020071	.	-	.	gene_id "XLOC_002166"; transcript_id "TCONS_00004067"; exon_number "6"; gene_name "ENSCGRG00001021470.1"; oId "ENSCGRT00001027409.1"; nearest_ref "ENSCGRT00001027409.1"; class_code "="; tss_id "TSS2962"; p_id "P2127";
LT883664v1	Cufflinks	exon	176020785	176020804	.	-	.	gene_id "XLOC_002166"; transcript_id "TCONS_00004066"; exon_number "7"; gene_name "ENSCGRG00001021470.1"; oId "CUFF.1685.1"; nearest_ref "ENSCGRT00001027409.1"; class_code "j"; tss_id "TSS2961";
LT883664v1	Cufflinks	exon	176021309	176021741	.	+	.	gene_id "XLOC_000922"; transcript_id "TCONS_00001731"; exon_number "1"; gene_name "ENSCGRG00001018137.1"; oId "ENSCGRT00001022604.1"; nearest_ref "ENSCGRT00001022604.1"; class_code "="; tss_id "TSS1272"; p_id "P890";
LT883664v1	Cufflinks	exon	176021309	176021741	.	+	.	gene_id "XLOC_000922"; transcript_id "TCONS_00001732"; exon_number "1"; gene_name "ENSCGRG00001018137.1"; oId "ENSCGRT00001022600.1"; nearest_ref "ENSCGRT00001022600.1"; class_code "="; tss_id "TSS1272"; p_id "P889";
LT883664v1	Cufflinks	exon	176021309	176021741	.	+	.	gene_id "XLOC_000922"; transcript_id "TCONS_00001733"; exon_number "1"; gene_name "ENSCGRG00001018137.1"; oId "CUFF.1687.1"; nearest_ref "ENSCGRT00001022600.1"; class_code "="; tss_id "TSS1272"; p_id "P889";
LT883664v1	Cufflinks	exon	176024991	176025153	.	+	.	gene_id "XLOC_000922"; transcript_id "TCONS_00001731"; exon_number "2"; gene_name "ENSCGRG00001018137.1"; oId "ENSCGRT00001022604.1"; nearest_ref "ENSCGRT00001022604.1"; class_code "="; tss_id "TSS1272"; p_id "P890";
LT883664v1	Cufflinks	exon	176024991	176025153	.	+	.	gene_id "XLOC_000922"; transcript_id "TCONS_00001732"; exon_number "2"; gene_name "ENSCGRG00001018137.1"; oId "ENSCGRT00001022600.1"; nearest_ref "ENSCGRT00001022600.1"; class_code "="; tss_id "TSS1272"; p_id "P889";
LT883664v1	Cufflinks	exon	176024991	176025153	.	+	.	gene_id "XLOC_000922"; transcript_id "TCONS_00001733"; exon_number "2"; gene_name "ENSCGRG00001018137.1"; oId "CUFF.1687.1"; nearest_ref "ENSCGRT00001022600.1"; class_code "="; tss_id "TSS1272"; p_id "P889";
LT883664v1	Cufflinks	exon	176025640	176025766	.	+	.	gene_id "XLOC_000922"; transcript_id "TCONS_00001731"; exon_number "3"; gene_name "ENSCGRG00001018137.1"; oId "ENSCGRT00001022604.1"; nearest_ref "ENSCGRT00001022604.1"; class_code "="; tss_id "TSS1272"; p_id "P890";
LT883664v1	Cufflinks	exon	176025640	176025766	.	+	.	gene_id "XLOC_000922"; transcript_id "TCONS_00001732"; exon_number "3"; gene_name "ENSCGRG00001018137.1"; oId "ENSCGRT00001022600.1"; nearest_ref "ENSCGRT00001022600.1"; class_code "="; tss_id "TSS1272"; p_id "P889";
LT883664v1	Cufflinks	exon	176025640	176025766	.	+	.	gene_id "XLOC_000922"; transcript_id "TCONS_00001733"; exon_number "3"; gene_name "ENSCGRG00001018137.1"; oId "CUFF.1687.1"; nearest_ref "ENSCGRT00001022600.1"; class_code "="; tss_id "TSS1272"; p_id "P889";
LT883664v1	Cufflinks	exon	176028616	176028754	.	+	.	gene_id "XLOC_000922"; transcript_id "TCONS_00001731"; exon_number "4"; gene_name "ENSCGRG00001018137.1"; oId "ENSCGRT00001022604.1"; nearest_ref "ENSCGRT00001022604.1"; class_code "="; tss_id "TSS1272"; p_id "P890";
LT883664v1	Cufflinks	exon	176028616	176028754	.	+	.	gene_id "XLOC_000922"; transcript_id "TCONS_00001732"; exon_number "4"; gene_name "ENSCGRG00001018137.1"; oId "ENSCGRT00001022600.1"; nearest_ref "ENSCGRT00001022600.1"; class_code "="; tss_id "TSS1272"; p_id "P889";
LT883664v1	Cufflinks	exon	176028616	176028754	.	+	.	gene_id "XLOC_000922"; transcript_id "TCONS_00001733"; exon_number "4"; gene_name "ENSCGRG00001018137.1"; oId "CUFF.1687.1"; nearest_ref "ENSCGRT00001022600.1"; class_code "="; tss_id "TSS1272"; p_id "P889";
LT883664v1	Cufflinks	exon	176030190	176030273	.	+	.	gene_id "XLOC_000922"; transcript_id "TCONS_00001731"; exon_number "5"; gene_name "ENSCGRG00001018137.1"; oId "ENSCGRT00001022604.1"; nearest_ref "ENSCGRT00001022604.1"; class_code "="; tss_id "TSS1272"; p_id "P890";
LT883664v1	Cufflinks	exon	176030190	176030273	.	+	.	gene_id "XLOC_000922"; transcript_id "TCONS_00001732"; exon_number "5"; gene_name "ENSCGRG00001018137.1"; oId "ENSCGRT00001022600.1"; nearest_ref "ENSCGRT00001022600.1"; class_code "="; tss_id "TSS1272"; p_id "P889";
LT883664v1	Cufflinks	exon	176030190	176030273	.	+	.	gene_id "XLOC_000922"; transcript_id "TCONS_00001733"; exon_number "5"; gene_name "ENSCGRG00001018137.1"; oId "CUFF.1687.1"; nearest_ref "ENSCGRT00001022600.1"; class_code "="; tss_id "TSS1272"; p_id "P889";
LT883664v1	Cufflinks	exon	176034172	176034200	.	+	.	gene_id "XLOC_000922"; transcript_id "TCONS_00001731"; exon_number "6"; gene_name "ENSCGRG00001018137.1"; oId "ENSCGRT00001022604.1"; nearest_ref "ENSCGRT00001022604.1"; class_code "="; tss_id "TSS1272"; p_id "P890";
LT883664v1	Cufflinks	exon	176034766	176039132	.	-	.	gene_id "XLOC_002167"; transcript_id "TCONS_00004069"; exon_number "1"; gene_name "ENSCGRG00001016911.1"; oId "ENSCGRT00001020887.1"; nearest_ref "ENSCGRT00001020887.1"; class_code "="; tss_id "TSS2963"; p_id "P2128";
LT883664v1	Cufflinks	exon	176034766	176039132	.	-	.	gene_id "XLOC_002167"; transcript_id "TCONS_00004068"; exon_number "1"; gene_name "ENSCGRG00001016911.1"; oId "CUFF.1688.2"; nearest_ref "ENSCGRT00001020887.1"; class_code "j"; tss_id "TSS2963";
LT883664v1	Cufflinks	exon	176034844	176035028	.	+	.	gene_id "XLOC_000922"; transcript_id "TCONS_00001732"; exon_number "6"; gene_name "ENSCGRG00001018137.1"; oId "ENSCGRT00001022600.1"; nearest_ref "ENSCGRT00001022600.1"; class_code "="; tss_id "TSS1272"; p_id "P889";
LT883664v1	Cufflinks	exon	176034844	176035868	.	+	.	gene_id "XLOC_000922"; transcript_id "TCONS_00001733"; exon_number "6"; gene_name "ENSCGRG00001018137.1"; oId "CUFF.1687.1"; nearest_ref "ENSCGRT00001022600.1"; class_code "="; tss_id "TSS1272"; p_id "P889";
LT883664v1	Cufflinks	exon	176039046	176039132	.	-	.	gene_id "XLOC_002167"; transcript_id "TCONS_00004070"; exon_number "1"; gene_name "ENSCGRG00001016911.1"; oId "ENSCGRT00001020898.1"; contained_in "TCONS_00004068"; nearest_ref "ENSCGRT00001020898.1"; class_code "="; tss_id "TSS2964"; p_id "P2129";
LT883664v1	Cufflinks	exon	176040552	176040670	.	-	.	gene_id "XLOC_002167"; transcript_id "TCONS_00004069"; exon_number "2"; gene_name "ENSCGRG00001016911.1"; oId "ENSCGRT00001020887.1"; nearest_ref "ENSCGRT00001020887.1"; class_code "="; tss_id "TSS2963"; p_id "P2128";
LT883664v1	Cufflinks	exon	176040552	176040670	.	-	.	gene_id "XLOC_002167"; transcript_id "TCONS_00004068"; exon_number "2"; gene_name "ENSCGRG00001016911.1"; oId "CUFF.1688.2"; nearest_ref "ENSCGRT00001020887.1"; class_code "j"; tss_id "TSS2963";
LT883664v1	Cufflinks	exon	176040552	176040670	.	-	.	gene_id "XLOC_002167"; transcript_id "TCONS_00004070"; exon_number "2"; gene_name "ENSCGRG00001016911.1"; oId "ENSCGRT00001020898.1"; contained_in "TCONS_00004068"; nearest_ref "ENSCGRT00001020898.1"; class_code "="; tss_id "TSS2964"; p_id "P2129";
LT883664v1	Cufflinks	exon	176041948	176042009	.	-	.	gene_id "XLOC_002167"; transcript_id "TCONS_00004069"; exon_number "3"; gene_name "ENSCGRG00001016911.1"; oId "ENSCGRT00001020887.1"; nearest_ref "ENSCGRT00001020887.1"; class_code "="; tss_id "TSS2963"; p_id "P2128";
LT883664v1	Cufflinks	exon	176041948	176042009	.	-	.	gene_id "XLOC_002167"; transcript_id "TCONS_00004068"; exon_number "3"; gene_name "ENSCGRG00001016911.1"; oId "CUFF.1688.2"; nearest_ref "ENSCGRT00001020887.1"; class_code "j"; tss_id "TSS2963";
LT883664v1	Cufflinks	exon	176041948	176042009	.	-	.	gene_id "XLOC_002167"; transcript_id "TCONS_00004070"; exon_number "3"; gene_name "ENSCGRG00001016911.1"; oId "ENSCGRT00001020898.1"; contained_in "TCONS_00004068"; nearest_ref "ENSCGRT00001020898.1"; class_code "="; tss_id "TSS2964"; p_id "P2129";
LT883664v1	Cufflinks	exon	176043552	176043723	.	-	.	gene_id "XLOC_002167"; transcript_id "TCONS_00004069"; exon_number "4"; gene_name "ENSCGRG00001016911.1"; oId "ENSCGRT00001020887.1"; nearest_ref "ENSCGRT00001020887.1"; class_code "="; tss_id "TSS2963"; p_id "P2128";
LT883664v1	Cufflinks	exon	176043552	176043723	.	-	.	gene_id "XLOC_002167"; transcript_id "TCONS_00004068"; exon_number "4"; gene_name "ENSCGRG00001016911.1"; oId "CUFF.1688.2"; nearest_ref "ENSCGRT00001020887.1"; class_code "j"; tss_id "TSS2963";
LT883664v1	Cufflinks	exon	176043552	176043723	.	-	.	gene_id "XLOC_002167"; transcript_id "TCONS_00004070"; exon_number "4"; gene_name "ENSCGRG00001016911.1"; oId "ENSCGRT00001020898.1"; contained_in "TCONS_00004068"; nearest_ref "ENSCGRT00001020898.1"; class_code "="; tss_id "TSS2964"; p_id "P2129";
LT883664v1	Cufflinks	exon	176044999	176045145	.	-	.	gene_id "XLOC_002167"; transcript_id "TCONS_00004069"; exon_number "5"; gene_name "ENSCGRG00001016911.1"; oId "ENSCGRT00001020887.1"; nearest_ref "ENSCGRT00001020887.1"; class_code "="; tss_id "TSS2963"; p_id "P2128";
LT883664v1	Cufflinks	exon	176044999	176045145	.	-	.	gene_id "XLOC_002167"; transcript_id "TCONS_00004068"; exon_number "5"; gene_name "ENSCGRG00001016911.1"; oId "CUFF.1688.2"; nearest_ref "ENSCGRT00001020887.1"; class_code "j"; tss_id "TSS2963";
LT883664v1	Cufflinks	exon	176044999	176045145	.	-	.	gene_id "XLOC_002167"; transcript_id "TCONS_00004070"; exon_number "5"; gene_name "ENSCGRG00001016911.1"; oId "ENSCGRT00001020898.1"; contained_in "TCONS_00004068"; nearest_ref "ENSCGRT00001020898.1"; class_code "="; tss_id "TSS2964"; p_id "P2129";
LT883664v1	Cufflinks	exon	176046215	176046311	.	-	.	gene_id "XLOC_002167"; transcript_id "TCONS_00004069"; exon_number "6"; gene_name "ENSCGRG00001016911.1"; oId "ENSCGRT00001020887.1"; nearest_ref "ENSCGRT00001020887.1"; class_code "="; tss_id "TSS2963"; p_id "P2128";
LT883664v1	Cufflinks	exon	176046215	176046311	.	-	.	gene_id "XLOC_002167"; transcript_id "TCONS_00004068"; exon_number "6"; gene_name "ENSCGRG00001016911.1"; oId "CUFF.1688.2"; nearest_ref "ENSCGRT00001020887.1"; class_code "j"; tss_id "TSS2963";
LT883664v1	Cufflinks	exon	176046215	176046311	.	-	.	gene_id "XLOC_002167"; transcript_id "TCONS_00004070"; exon_number "6"; gene_name "ENSCGRG00001016911.1"; oId "ENSCGRT00001020898.1"; contained_in "TCONS_00004068"; nearest_ref "ENSCGRT00001020898.1"; class_code "="; tss_id "TSS2964"; p_id "P2129";
LT883664v1	Cufflinks	exon	176048393	176048525	.	-	.	gene_id "XLOC_002167"; transcript_id "TCONS_00004069"; exon_number "7"; gene_name "ENSCGRG00001016911.1"; oId "ENSCGRT00001020887.1"; nearest_ref "ENSCGRT00001020887.1"; class_code "="; tss_id "TSS2963"; p_id "P2128";
LT883664v1	Cufflinks	exon	176048393	176048525	.	-	.	gene_id "XLOC_002167"; transcript_id "TCONS_00004068"; exon_number "7"; gene_name "ENSCGRG00001016911.1"; oId "CUFF.1688.2"; nearest_ref "ENSCGRT00001020887.1"; class_code "j"; tss_id "TSS2963";
LT883664v1	Cufflinks	exon	176048393	176048525	.	-	.	gene_id "XLOC_002167"; transcript_id "TCONS_00004070"; exon_number "7"; gene_name "ENSCGRG00001016911.1"; oId "ENSCGRT00001020898.1"; contained_in "TCONS_00004068"; nearest_ref "ENSCGRT00001020898.1"; class_code "="; tss_id "TSS2964"; p_id "P2129";
LT883664v1	Cufflinks	exon	176052403	176052512	.	-	.	gene_id "XLOC_002167"; transcript_id "TCONS_00004069"; exon_number "8"; gene_name "ENSCGRG00001016911.1"; oId "ENSCGRT00001020887.1"; nearest_ref "ENSCGRT00001020887.1"; class_code "="; tss_id "TSS2963"; p_id "P2128";
LT883664v1	Cufflinks	exon	176052403	176052512	.	-	.	gene_id "XLOC_002167"; transcript_id "TCONS_00004068"; exon_number "8"; gene_name "ENSCGRG00001016911.1"; oId "CUFF.1688.2"; nearest_ref "ENSCGRT00001020887.1"; class_code "j"; tss_id "TSS2963";
LT883664v1	Cufflinks	exon	176052403	176052512	.	-	.	gene_id "XLOC_002167"; transcript_id "TCONS_00004070"; exon_number "8"; gene_name "ENSCGRG00001016911.1"; oId "ENSCGRT00001020898.1"; contained_in "TCONS_00004068"; nearest_ref "ENSCGRT00001020898.1"; class_code "="; tss_id "TSS2964"; p_id "P2129";
LT883664v1	Cufflinks	exon	176055415	176055513	.	-	.	gene_id "XLOC_002167"; transcript_id "TCONS_00004069"; exon_number "9"; gene_name "ENSCGRG00001016911.1"; oId "ENSCGRT00001020887.1"; nearest_ref "ENSCGRT00001020887.1"; class_code "="; tss_id "TSS2963"; p_id "P2128";
LT883664v1	Cufflinks	exon	176055415	176055513	.	-	.	gene_id "XLOC_002167"; transcript_id "TCONS_00004068"; exon_number "9"; gene_name "ENSCGRG00001016911.1"; oId "CUFF.1688.2"; nearest_ref "ENSCGRT00001020887.1"; class_code "j"; tss_id "TSS2963";
LT883664v1	Cufflinks	exon	176055415	176055513	.	-	.	gene_id "XLOC_002167"; transcript_id "TCONS_00004070"; exon_number "9"; gene_name "ENSCGRG00001016911.1"; oId "ENSCGRT00001020898.1"; contained_in "TCONS_00004068"; nearest_ref "ENSCGRT00001020898.1"; class_code "="; tss_id "TSS2964"; p_id "P2129";
LT883664v1	Cufflinks	exon	176055554	176055565	.	+	.	gene_id "XLOC_000920"; transcript_id "TCONS_00001729"; exon_number "2"; gene_name "ENSCGRG00001018137.1"; oId "CUFF.1683.1"; nearest_ref "ENSCGRT00001022600.1"; class_code "o"; tss_id "TSS1270";
LT883664v1	Cufflinks	exon	176056310	176056503	.	-	.	gene_id "XLOC_002167"; transcript_id "TCONS_00004069"; exon_number "10"; gene_name "ENSCGRG00001016911.1"; oId "ENSCGRT00001020887.1"; nearest_ref "ENSCGRT00001020887.1"; class_code "="; tss_id "TSS2963"; p_id "P2128";
LT883664v1	Cufflinks	exon	176056310	176056503	.	-	.	gene_id "XLOC_002167"; transcript_id "TCONS_00004068"; exon_number "10"; gene_name "ENSCGRG00001016911.1"; oId "CUFF.1688.2"; nearest_ref "ENSCGRT00001020887.1"; class_code "j"; tss_id "TSS2963";
LT883664v1	Cufflinks	exon	176056310	176056503	.	-	.	gene_id "XLOC_002167"; transcript_id "TCONS_00004070"; exon_number "10"; gene_name "ENSCGRG00001016911.1"; oId "ENSCGRT00001020898.1"; contained_in "TCONS_00004068"; nearest_ref "ENSCGRT00001020898.1"; class_code "="; tss_id "TSS2964"; p_id "P2129";
LT883664v1	Cufflinks	exon	176058572	176058632	.	-	.	gene_id "XLOC_002167"; transcript_id "TCONS_00004069"; exon_number "11"; gene_name "ENSCGRG00001016911.1"; oId "ENSCGRT00001020887.1"; nearest_ref "ENSCGRT00001020887.1"; class_code "="; tss_id "TSS2963"; p_id "P2128";
LT883664v1	Cufflinks	exon	176058572	176058632	.	-	.	gene_id "XLOC_002167"; transcript_id "TCONS_00004068"; exon_number "11"; gene_name "ENSCGRG00001016911.1"; oId "CUFF.1688.2"; nearest_ref "ENSCGRT00001020887.1"; class_code "j"; tss_id "TSS2963";
LT883664v1	Cufflinks	exon	176058572	176058632	.	-	.	gene_id "XLOC_002167"; transcript_id "TCONS_00004070"; exon_number "11"; gene_name "ENSCGRG00001016911.1"; oId "ENSCGRT00001020898.1"; contained_in "TCONS_00004068"; nearest_ref "ENSCGRT00001020898.1"; class_code "="; tss_id "TSS2964"; p_id "P2129";
LT883664v1	Cufflinks	exon	176062607	176062638	.	-	.	gene_id "XLOC_002167"; transcript_id "TCONS_00004069"; exon_number "12"; gene_name "ENSCGRG00001016911.1"; oId "ENSCGRT00001020887.1"; nearest_ref "ENSCGRT00001020887.1"; class_code "="; tss_id "TSS2963"; p_id "P2128";
LT883664v1	Cufflinks	exon	176062607	176062638	.	-	.	gene_id "XLOC_002167"; transcript_id "TCONS_00004068"; exon_number "12"; gene_name "ENSCGRG00001016911.1"; oId "CUFF.1688.2"; nearest_ref "ENSCGRT00001020887.1"; class_code "j"; tss_id "TSS2963";
LT883664v1	Cufflinks	exon	176062607	176062638	.	-	.	gene_id "XLOC_002167"; transcript_id "TCONS_00004070"; exon_number "12"; gene_name "ENSCGRG00001016911.1"; oId "ENSCGRT00001020898.1"; contained_in "TCONS_00004068"; nearest_ref "ENSCGRT00001020898.1"; class_code "="; tss_id "TSS2964"; p_id "P2129";
LT883664v1	Cufflinks	exon	176063495	176063584	.	-	.	gene_id "XLOC_002167"; transcript_id "TCONS_00004069"; exon_number "13"; gene_name "ENSCGRG00001016911.1"; oId "ENSCGRT00001020887.1"; nearest_ref "ENSCGRT00001020887.1"; class_code "="; tss_id "TSS2963"; p_id "P2128";
LT883664v1	Cufflinks	exon	176063495	176063584	.	-	.	gene_id "XLOC_002167"; transcript_id "TCONS_00004068"; exon_number "13"; gene_name "ENSCGRG00001016911.1"; oId "CUFF.1688.2"; nearest_ref "ENSCGRT00001020887.1"; class_code "j"; tss_id "TSS2963";
LT883664v1	Cufflinks	exon	176063495	176063584	.	-	.	gene_id "XLOC_002167"; transcript_id "TCONS_00004070"; exon_number "13"; gene_name "ENSCGRG00001016911.1"; oId "ENSCGRT00001020898.1"; contained_in "TCONS_00004068"; nearest_ref "ENSCGRT00001020898.1"; class_code "="; tss_id "TSS2964"; p_id "P2129";
LT883664v1	Cufflinks	exon	176069243	176069332	.	-	.	gene_id "XLOC_002167"; transcript_id "TCONS_00004069"; exon_number "14"; gene_name "ENSCGRG00001016911.1"; oId "ENSCGRT00001020887.1"; nearest_ref "ENSCGRT00001020887.1"; class_code "="; tss_id "TSS2963"; p_id "P2128";
LT883664v1	Cufflinks	exon	176069243	176069332	.	-	.	gene_id "XLOC_002167"; transcript_id "TCONS_00004068"; exon_number "14"; gene_name "ENSCGRG00001016911.1"; oId "CUFF.1688.2"; nearest_ref "ENSCGRT00001020887.1"; class_code "j"; tss_id "TSS2963";
LT883664v1	Cufflinks	exon	176069243	176069332	.	-	.	gene_id "XLOC_002167"; transcript_id "TCONS_00004070"; exon_number "14"; gene_name "ENSCGRG00001016911.1"; oId "ENSCGRT00001020898.1"; contained_in "TCONS_00004068"; nearest_ref "ENSCGRT00001020898.1"; class_code "="; tss_id "TSS2964"; p_id "P2129";
LT883664v1	Cufflinks	exon	176074265	176074300	.	-	.	gene_id "XLOC_002168"; transcript_id "TCONS_00004071"; exon_number "1"; gene_name "ENSCGRG00001016911.1"; oId "CUFF.1692.1"; nearest_ref "ENSCGRT00001020887.1"; class_code "o"; tss_id "TSS2965";
LT883664v1	Cufflinks	exon	176074607	176074750	.	-	.	gene_id "XLOC_002167"; transcript_id "TCONS_00004069"; exon_number "15"; gene_name "ENSCGRG00001016911.1"; oId "ENSCGRT00001020887.1"; nearest_ref "ENSCGRT00001020887.1"; class_code "="; tss_id "TSS2963"; p_id "P2128";
LT883664v1	Cufflinks	exon	176075795	176075898	.	-	.	gene_id "XLOC_002167"; transcript_id "TCONS_00004069"; exon_number "16"; gene_name "ENSCGRG00001016911.1"; oId "ENSCGRT00001020887.1"; nearest_ref "ENSCGRT00001020887.1"; class_code "="; tss_id "TSS2963"; p_id "P2128";
LT883664v1	Cufflinks	exon	176075795	176075898	.	-	.	gene_id "XLOC_002167"; transcript_id "TCONS_00004068"; exon_number "15"; gene_name "ENSCGRG00001016911.1"; oId "CUFF.1688.2"; nearest_ref "ENSCGRT00001020887.1"; class_code "j"; tss_id "TSS2963";
LT883664v1	Cufflinks	exon	176075795	176075888	.	-	.	gene_id "XLOC_002167"; transcript_id "TCONS_00004070"; exon_number "15"; gene_name "ENSCGRG00001016911.1"; oId "ENSCGRT00001020898.1"; contained_in "TCONS_00004068"; nearest_ref "ENSCGRT00001020898.1"; class_code "="; tss_id "TSS2964"; p_id "P2129";
LT883664v1	Cufflinks	exon	176076559	176076607	.	-	.	gene_id "XLOC_002167"; transcript_id "TCONS_00004069"; exon_number "17"; gene_name "ENSCGRG00001016911.1"; oId "ENSCGRT00001020887.1"; nearest_ref "ENSCGRT00001020887.1"; class_code "="; tss_id "TSS2963"; p_id "P2128";
LT883664v1	Cufflinks	exon	176076559	176076607	.	-	.	gene_id "XLOC_002167"; transcript_id "TCONS_00004068"; exon_number "16"; gene_name "ENSCGRG00001016911.1"; oId "CUFF.1688.2"; nearest_ref "ENSCGRT00001020887.1"; class_code "j"; tss_id "TSS2963";
LT883664v1	Cufflinks	exon	176080506	176080698	.	-	.	gene_id "XLOC_002167"; transcript_id "TCONS_00004069"; exon_number "18"; gene_name "ENSCGRG00001016911.1"; oId "ENSCGRT00001020887.1"; nearest_ref "ENSCGRT00001020887.1"; class_code "="; tss_id "TSS2963"; p_id "P2128";
LT883664v1	Cufflinks	exon	176080506	176080698	.	-	.	gene_id "XLOC_002167"; transcript_id "TCONS_00004068"; exon_number "17"; gene_name "ENSCGRG00001016911.1"; oId "CUFF.1688.2"; nearest_ref "ENSCGRT00001020887.1"; class_code "j"; tss_id "TSS2963";
LT883664v1	Cufflinks	exon	176082550	176082559	.	+	.	gene_id "XLOC_000921"; transcript_id "TCONS_00001730"; exon_number "2"; gene_name "ENSCGRG00001018137.1"; oId "CUFF.1684.1"; nearest_ref "ENSCGRT00001022600.1"; class_code "o"; tss_id "TSS1271";
LT883664v1	Cufflinks	exon	176092404	176092414	.	+	.	gene_id "XLOC_000923"; transcript_id "TCONS_00001734"; exon_number "1"; gene_name "ENSCGRG00001023485.1"; oId "CUFF.1695.1"; nearest_ref "ENSCGRT00001030299.1"; class_code "o"; tss_id "TSS1273";
LT883664v1	Cufflinks	exon	176096331	176096929	.	-	.	gene_id "XLOC_002169"; transcript_id "TCONS_00004072"; exon_number "1"; gene_name "ENSCGRG00001015587.1"; oId "ENSCGRT00001019058.1"; contained_in "TCONS_00004073"; nearest_ref "ENSCGRT00001019058.1"; class_code "="; tss_id "TSS2966"; p_id "P2131";
LT883664v1	Cufflinks	exon	176096331	176096929	.	-	.	gene_id "XLOC_002169"; transcript_id "TCONS_00004074"; exon_number "1"; gene_name "ENSCGRG00001015587.1"; oId "ENSCGRT00001019042.1"; nearest_ref "ENSCGRT00001019042.1"; class_code "="; tss_id "TSS2967"; p_id "P2130";
LT883664v1	Cufflinks	exon	176096331	176096929	.	-	.	gene_id "XLOC_002169"; transcript_id "TCONS_00004073"; exon_number "1"; gene_name "ENSCGRG00001015587.1"; oId "CUFF.1696.1"; nearest_ref "ENSCGRT00001019042.1"; class_code "j"; tss_id "TSS2967";
LT883664v1	Cufflinks	exon	176101520	176101681	.	-	.	gene_id "XLOC_002169"; transcript_id "TCONS_00004074"; exon_number "2"; gene_name "ENSCGRG00001015587.1"; oId "ENSCGRT00001019042.1"; nearest_ref "ENSCGRT00001019042.1"; class_code "="; tss_id "TSS2967"; p_id "P2130";
LT883664v1	Cufflinks	exon	176102438	176102597	.	-	.	gene_id "XLOC_002169"; transcript_id "TCONS_00004072"; exon_number "2"; gene_name "ENSCGRG00001015587.1"; oId "ENSCGRT00001019058.1"; contained_in "TCONS_00004073"; nearest_ref "ENSCGRT00001019058.1"; class_code "="; tss_id "TSS2966"; p_id "P2131";
LT883664v1	Cufflinks	exon	176102438	176102597	.	-	.	gene_id "XLOC_002169"; transcript_id "TCONS_00004074"; exon_number "3"; gene_name "ENSCGRG00001015587.1"; oId "ENSCGRT00001019042.1"; nearest_ref "ENSCGRT00001019042.1"; class_code "="; tss_id "TSS2967"; p_id "P2130";
LT883664v1	Cufflinks	exon	176102438	176102597	.	-	.	gene_id "XLOC_002169"; transcript_id "TCONS_00004073"; exon_number "2"; gene_name "ENSCGRG00001015587.1"; oId "CUFF.1696.1"; nearest_ref "ENSCGRT00001019042.1"; class_code "j"; tss_id "TSS2967";
LT883664v1	Cufflinks	exon	176106566	176106653	.	-	.	gene_id "XLOC_002169"; transcript_id "TCONS_00004072"; exon_number "3"; gene_name "ENSCGRG00001015587.1"; oId "ENSCGRT00001019058.1"; contained_in "TCONS_00004073"; nearest_ref "ENSCGRT00001019058.1"; class_code "="; tss_id "TSS2966"; p_id "P2131";
LT883664v1	Cufflinks	exon	176106566	176106653	.	-	.	gene_id "XLOC_002169"; transcript_id "TCONS_00004074"; exon_number "4"; gene_name "ENSCGRG00001015587.1"; oId "ENSCGRT00001019042.1"; nearest_ref "ENSCGRT00001019042.1"; class_code "="; tss_id "TSS2967"; p_id "P2130";
LT883664v1	Cufflinks	exon	176106566	176106653	.	-	.	gene_id "XLOC_002169"; transcript_id "TCONS_00004073"; exon_number "3"; gene_name "ENSCGRG00001015587.1"; oId "CUFF.1696.1"; nearest_ref "ENSCGRT00001019042.1"; class_code "j"; tss_id "TSS2967";
LT883664v1	Cufflinks	exon	176107529	176107645	.	-	.	gene_id "XLOC_002169"; transcript_id "TCONS_00004072"; exon_number "4"; gene_name "ENSCGRG00001015587.1"; oId "ENSCGRT00001019058.1"; contained_in "TCONS_00004073"; nearest_ref "ENSCGRT00001019058.1"; class_code "="; tss_id "TSS2966"; p_id "P2131";
LT883664v1	Cufflinks	exon	176107529	176107645	.	-	.	gene_id "XLOC_002169"; transcript_id "TCONS_00004074"; exon_number "5"; gene_name "ENSCGRG00001015587.1"; oId "ENSCGRT00001019042.1"; nearest_ref "ENSCGRT00001019042.1"; class_code "="; tss_id "TSS2967"; p_id "P2130";
LT883664v1	Cufflinks	exon	176107529	176107645	.	-	.	gene_id "XLOC_002169"; transcript_id "TCONS_00004073"; exon_number "4"; gene_name "ENSCGRG00001015587.1"; oId "CUFF.1696.1"; nearest_ref "ENSCGRT00001019042.1"; class_code "j"; tss_id "TSS2967";
LT883664v1	Cufflinks	exon	176109301	176109396	.	-	.	gene_id "XLOC_002169"; transcript_id "TCONS_00004072"; exon_number "5"; gene_name "ENSCGRG00001015587.1"; oId "ENSCGRT00001019058.1"; contained_in "TCONS_00004073"; nearest_ref "ENSCGRT00001019058.1"; class_code "="; tss_id "TSS2966"; p_id "P2131";
LT883664v1	Cufflinks	exon	176109301	176109396	.	-	.	gene_id "XLOC_002169"; transcript_id "TCONS_00004074"; exon_number "6"; gene_name "ENSCGRG00001015587.1"; oId "ENSCGRT00001019042.1"; nearest_ref "ENSCGRT00001019042.1"; class_code "="; tss_id "TSS2967"; p_id "P2130";
LT883664v1	Cufflinks	exon	176109301	176109396	.	-	.	gene_id "XLOC_002169"; transcript_id "TCONS_00004073"; exon_number "5"; gene_name "ENSCGRG00001015587.1"; oId "CUFF.1696.1"; nearest_ref "ENSCGRT00001019042.1"; class_code "j"; tss_id "TSS2967";
LT883664v1	Cufflinks	exon	176112616	176112731	.	-	.	gene_id "XLOC_002169"; transcript_id "TCONS_00004072"; exon_number "6"; gene_name "ENSCGRG00001015587.1"; oId "ENSCGRT00001019058.1"; contained_in "TCONS_00004073"; nearest_ref "ENSCGRT00001019058.1"; class_code "="; tss_id "TSS2966"; p_id "P2131";
LT883664v1	Cufflinks	exon	176112616	176112731	.	-	.	gene_id "XLOC_002169"; transcript_id "TCONS_00004074"; exon_number "7"; gene_name "ENSCGRG00001015587.1"; oId "ENSCGRT00001019042.1"; nearest_ref "ENSCGRT00001019042.1"; class_code "="; tss_id "TSS2967"; p_id "P2130";
LT883664v1	Cufflinks	exon	176112616	176112731	.	-	.	gene_id "XLOC_002169"; transcript_id "TCONS_00004073"; exon_number "6"; gene_name "ENSCGRG00001015587.1"; oId "CUFF.1696.1"; nearest_ref "ENSCGRT00001019042.1"; class_code "j"; tss_id "TSS2967";
LT883664v1	Cufflinks	exon	176116050	176116130	.	-	.	gene_id "XLOC_002169"; transcript_id "TCONS_00004072"; exon_number "7"; gene_name "ENSCGRG00001015587.1"; oId "ENSCGRT00001019058.1"; contained_in "TCONS_00004073"; nearest_ref "ENSCGRT00001019058.1"; class_code "="; tss_id "TSS2966"; p_id "P2131";
LT883664v1	Cufflinks	exon	176116050	176116130	.	-	.	gene_id "XLOC_002169"; transcript_id "TCONS_00004074"; exon_number "8"; gene_name "ENSCGRG00001015587.1"; oId "ENSCGRT00001019042.1"; nearest_ref "ENSCGRT00001019042.1"; class_code "="; tss_id "TSS2967"; p_id "P2130";
LT883664v1	Cufflinks	exon	176116050	176116130	.	-	.	gene_id "XLOC_002169"; transcript_id "TCONS_00004073"; exon_number "7"; gene_name "ENSCGRG00001015587.1"; oId "CUFF.1696.1"; nearest_ref "ENSCGRT00001019042.1"; class_code "j"; tss_id "TSS2967";
LT883664v1	Cufflinks	exon	176118496	176118675	.	-	.	gene_id "XLOC_002169"; transcript_id "TCONS_00004072"; exon_number "8"; gene_name "ENSCGRG00001015587.1"; oId "ENSCGRT00001019058.1"; contained_in "TCONS_00004073"; nearest_ref "ENSCGRT00001019058.1"; class_code "="; tss_id "TSS2966"; p_id "P2131";
LT883664v1	Cufflinks	exon	176118496	176118675	.	-	.	gene_id "XLOC_002169"; transcript_id "TCONS_00004074"; exon_number "9"; gene_name "ENSCGRG00001015587.1"; oId "ENSCGRT00001019042.1"; nearest_ref "ENSCGRT00001019042.1"; class_code "="; tss_id "TSS2967"; p_id "P2130";
LT883664v1	Cufflinks	exon	176118496	176118675	.	-	.	gene_id "XLOC_002169"; transcript_id "TCONS_00004073"; exon_number "8"; gene_name "ENSCGRG00001015587.1"; oId "CUFF.1696.1"; nearest_ref "ENSCGRT00001019042.1"; class_code "j"; tss_id "TSS2967";
LT883664v1	Cufflinks	exon	176123045	176123146	.	-	.	gene_id "XLOC_002169"; transcript_id "TCONS_00004072"; exon_number "9"; gene_name "ENSCGRG00001015587.1"; oId "ENSCGRT00001019058.1"; contained_in "TCONS_00004073"; nearest_ref "ENSCGRT00001019058.1"; class_code "="; tss_id "TSS2966"; p_id "P2131";
LT883664v1	Cufflinks	exon	176123045	176123146	.	-	.	gene_id "XLOC_002169"; transcript_id "TCONS_00004074"; exon_number "10"; gene_name "ENSCGRG00001015587.1"; oId "ENSCGRT00001019042.1"; nearest_ref "ENSCGRT00001019042.1"; class_code "="; tss_id "TSS2967"; p_id "P2130";
LT883664v1	Cufflinks	exon	176123045	176123146	.	-	.	gene_id "XLOC_002169"; transcript_id "TCONS_00004073"; exon_number "9"; gene_name "ENSCGRG00001015587.1"; oId "CUFF.1696.1"; nearest_ref "ENSCGRT00001019042.1"; class_code "j"; tss_id "TSS2967";
LT883664v1	Cufflinks	exon	176123884	176123934	.	-	.	gene_id "XLOC_002169"; transcript_id "TCONS_00004072"; exon_number "10"; gene_name "ENSCGRG00001015587.1"; oId "ENSCGRT00001019058.1"; contained_in "TCONS_00004073"; nearest_ref "ENSCGRT00001019058.1"; class_code "="; tss_id "TSS2966"; p_id "P2131";
LT883664v1	Cufflinks	exon	176123884	176123956	.	-	.	gene_id "XLOC_002169"; transcript_id "TCONS_00004074"; exon_number "11"; gene_name "ENSCGRG00001015587.1"; oId "ENSCGRT00001019042.1"; nearest_ref "ENSCGRT00001019042.1"; class_code "="; tss_id "TSS2967"; p_id "P2130";
LT883664v1	Cufflinks	exon	176123884	176123956	.	-	.	gene_id "XLOC_002169"; transcript_id "TCONS_00004073"; exon_number "10"; gene_name "ENSCGRG00001015587.1"; oId "CUFF.1696.1"; nearest_ref "ENSCGRT00001019042.1"; class_code "j"; tss_id "TSS2967";
LT883664v1	Cufflinks	exon	176131826	176131923	.	-	.	gene_id "XLOC_002169"; transcript_id "TCONS_00004074"; exon_number "12"; gene_name "ENSCGRG00001015587.1"; oId "ENSCGRT00001019042.1"; nearest_ref "ENSCGRT00001019042.1"; class_code "="; tss_id "TSS2967"; p_id "P2130";
LT883664v1	Cufflinks	exon	176131826	176131923	.	-	.	gene_id "XLOC_002169"; transcript_id "TCONS_00004073"; exon_number "11"; gene_name "ENSCGRG00001015587.1"; oId "CUFF.1696.1"; nearest_ref "ENSCGRT00001019042.1"; class_code "j"; tss_id "TSS2967";
LT883664v1	Cufflinks	exon	176154703	176155227	.	+	.	gene_id "XLOC_000923"; transcript_id "TCONS_00001735"; exon_number "1"; gene_name "ENSCGRG00001023485.1"; oId "ENSCGRT00001030299.1"; nearest_ref "ENSCGRT00001030299.1"; class_code "="; tss_id "TSS1274"; p_id "P891";
LT883664v1	Cufflinks	exon	176154703	176155211	.	+	.	gene_id "XLOC_000923"; transcript_id "TCONS_00001736"; exon_number "1"; gene_name "ENSCGRG00001023485.1"; oId "CUFF.1695.2"; nearest_ref "ENSCGRT00001030299.1"; class_code "j"; tss_id "TSS1274";
LT883664v1	Cufflinks	exon	176154782	176155478	.	-	.	gene_id "XLOC_002169"; transcript_id "TCONS_00004074"; exon_number "13"; gene_name "ENSCGRG00001015587.1"; oId "ENSCGRT00001019042.1"; nearest_ref "ENSCGRT00001019042.1"; class_code "="; tss_id "TSS2967"; p_id "P2130";
LT883664v1	Cufflinks	exon	176154782	176155478	.	-	.	gene_id "XLOC_002169"; transcript_id "TCONS_00004073"; exon_number "12"; gene_name "ENSCGRG00001015587.1"; oId "CUFF.1696.1"; nearest_ref "ENSCGRT00001019042.1"; class_code "j"; tss_id "TSS2967";
LT883664v1	Cufflinks	exon	176157402	176157546	.	+	.	gene_id "XLOC_000923"; transcript_id "TCONS_00001735"; exon_number "2"; gene_name "ENSCGRG00001023485.1"; oId "ENSCGRT00001030299.1"; nearest_ref "ENSCGRT00001030299.1"; class_code "="; tss_id "TSS1274"; p_id "P891";
LT883664v1	Cufflinks	exon	176157402	176157546	.	+	.	gene_id "XLOC_000923"; transcript_id "TCONS_00001736"; exon_number "2"; gene_name "ENSCGRG00001023485.1"; oId "CUFF.1695.2"; nearest_ref "ENSCGRT00001030299.1"; class_code "j"; tss_id "TSS1274";
LT883664v1	Cufflinks	exon	176162821	176163231	.	+	.	gene_id "XLOC_000923"; transcript_id "TCONS_00001735"; exon_number "3"; gene_name "ENSCGRG00001023485.1"; oId "ENSCGRT00001030299.1"; nearest_ref "ENSCGRT00001030299.1"; class_code "="; tss_id "TSS1274"; p_id "P891";
LT883664v1	Cufflinks	exon	176162821	176163278	.	+	.	gene_id "XLOC_000923"; transcript_id "TCONS_00001736"; exon_number "3"; gene_name "ENSCGRG00001023485.1"; oId "CUFF.1695.2"; nearest_ref "ENSCGRT00001030299.1"; class_code "j"; tss_id "TSS1274";
LT883664v1	Cufflinks	exon	176162876	176163278	.	+	.	gene_id "XLOC_000923"; transcript_id "TCONS_00001734"; exon_number "2"; gene_name "ENSCGRG00001023485.1"; oId "CUFF.1695.1"; nearest_ref "ENSCGRT00001030299.1"; class_code "o"; tss_id "TSS1273";
LT883664v1	Cufflinks	exon	176191569	176191583	.	-	.	gene_id "XLOC_002170"; transcript_id "TCONS_00004075"; exon_number "1"; gene_name "ENSCGRG00001016122.1"; oId "CUFF.1699.1"; nearest_ref "ENSCGRT00001019772.1"; class_code "x"; tss_id "TSS2968";
LT883664v1	Cufflinks	exon	176223690	176223873	.	+	.	gene_id "XLOC_000924"; transcript_id "TCONS_00001737"; exon_number "1"; gene_name "ENSCGRG00001016122.1"; oId "CUFF.1700.1"; nearest_ref "ENSCGRT00001019772.1"; class_code "j"; tss_id "TSS1275";
LT883664v1	Cufflinks	exon	176223690	176223873	.	+	.	gene_id "XLOC_000924"; transcript_id "TCONS_00001738"; exon_number "1"; gene_name "ENSCGRG00001016122.1"; oId "ENSCGRT00001019772.1"; nearest_ref "ENSCGRT00001019772.1"; class_code "="; tss_id "TSS1275"; p_id "P892";
LT883664v1	Cufflinks	exon	176224064	176224490	.	+	.	gene_id "XLOC_000924"; transcript_id "TCONS_00001737"; exon_number "2"; gene_name "ENSCGRG00001016122.1"; oId "CUFF.1700.1"; nearest_ref "ENSCGRT00001019772.1"; class_code "j"; tss_id "TSS1275";
LT883664v1	Cufflinks	exon	176224064	176224490	.	+	.	gene_id "XLOC_000924"; transcript_id "TCONS_00001738"; exon_number "2"; gene_name "ENSCGRG00001016122.1"; oId "ENSCGRT00001019772.1"; nearest_ref "ENSCGRT00001019772.1"; class_code "="; tss_id "TSS1275"; p_id "P892";
LT883664v1	Cufflinks	exon	176226737	176226842	.	+	.	gene_id "XLOC_000924"; transcript_id "TCONS_00001737"; exon_number "3"; gene_name "ENSCGRG00001016122.1"; oId "CUFF.1700.1"; nearest_ref "ENSCGRT00001019772.1"; class_code "j"; tss_id "TSS1275";
LT883664v1	Cufflinks	exon	176226737	176226842	.	+	.	gene_id "XLOC_000924"; transcript_id "TCONS_00001738"; exon_number "3"; gene_name "ENSCGRG00001016122.1"; oId "ENSCGRT00001019772.1"; nearest_ref "ENSCGRT00001019772.1"; class_code "="; tss_id "TSS1275"; p_id "P892";
LT883664v1	Cufflinks	exon	176228270	176228405	.	+	.	gene_id "XLOC_000924"; transcript_id "TCONS_00001737"; exon_number "4"; gene_name "ENSCGRG00001016122.1"; oId "CUFF.1700.1"; nearest_ref "ENSCGRT00001019772.1"; class_code "j"; tss_id "TSS1275";
LT883664v1	Cufflinks	exon	176228270	176228405	.	+	.	gene_id "XLOC_000924"; transcript_id "TCONS_00001738"; exon_number "4"; gene_name "ENSCGRG00001016122.1"; oId "ENSCGRT00001019772.1"; nearest_ref "ENSCGRT00001019772.1"; class_code "="; tss_id "TSS1275"; p_id "P892";
LT883664v1	Cufflinks	exon	176229374	176230398	.	+	.	gene_id "XLOC_000924"; transcript_id "TCONS_00001737"; exon_number "5"; gene_name "ENSCGRG00001016122.1"; oId "CUFF.1700.1"; nearest_ref "ENSCGRT00001019772.1"; class_code "j"; tss_id "TSS1275";
LT883664v1	Cufflinks	exon	176229374	176229459	.	+	.	gene_id "XLOC_000924"; transcript_id "TCONS_00001738"; exon_number "5"; gene_name "ENSCGRG00001016122.1"; oId "ENSCGRT00001019772.1"; nearest_ref "ENSCGRT00001019772.1"; class_code "="; tss_id "TSS1275"; p_id "P892";
LT883664v1	Cufflinks	exon	176230103	176230398	.	-	.	gene_id "XLOC_002170"; transcript_id "TCONS_00004075"; exon_number "2"; gene_name "ENSCGRG00001016122.1"; oId "CUFF.1699.1"; nearest_ref "ENSCGRT00001019772.1"; class_code "x"; tss_id "TSS2968";
LT883664v1	Cufflinks	exon	176233778	176233832	.	+	.	gene_id "XLOC_000924"; transcript_id "TCONS_00001738"; exon_number "6"; gene_name "ENSCGRG00001016122.1"; oId "ENSCGRT00001019772.1"; nearest_ref "ENSCGRT00001019772.1"; class_code "="; tss_id "TSS1275"; p_id "P892";
LT883664v1	Cufflinks	exon	176237484	176237533	.	+	.	gene_id "XLOC_000924"; transcript_id "TCONS_00001738"; exon_number "7"; gene_name "ENSCGRG00001016122.1"; oId "ENSCGRT00001019772.1"; nearest_ref "ENSCGRT00001019772.1"; class_code "="; tss_id "TSS1275"; p_id "P892";
LT883664v1	Cufflinks	exon	176238263	176238344	.	+	.	gene_id "XLOC_000924"; transcript_id "TCONS_00001738"; exon_number "8"; gene_name "ENSCGRG00001016122.1"; oId "ENSCGRT00001019772.1"; nearest_ref "ENSCGRT00001019772.1"; class_code "="; tss_id "TSS1275"; p_id "P892";
LT883664v1	Cufflinks	exon	176248726	176249233	.	+	.	gene_id "XLOC_000924"; transcript_id "TCONS_00001738"; exon_number "9"; gene_name "ENSCGRG00001016122.1"; oId "ENSCGRT00001019772.1"; nearest_ref "ENSCGRT00001019772.1"; class_code "="; tss_id "TSS1275"; p_id "P892";
LT883664v1	Cufflinks	exon	176250160	176250295	.	+	.	gene_id "XLOC_000924"; transcript_id "TCONS_00001738"; exon_number "10"; gene_name "ENSCGRG00001016122.1"; oId "ENSCGRT00001019772.1"; nearest_ref "ENSCGRT00001019772.1"; class_code "="; tss_id "TSS1275"; p_id "P892";
LT883664v1	Cufflinks	exon	176292722	176293231	.	+	.	gene_id "XLOC_000925"; transcript_id "TCONS_00001739"; exon_number "1"; gene_name "ENSCGRG00001020998.1"; oId "ENSCGRT00001026701.1"; nearest_ref "ENSCGRT00001026701.1"; class_code "="; tss_id "TSS1276"; p_id "P893";
LT883664v1	Cufflinks	exon	176296593	176297151	.	-	.	gene_id "XLOC_002168"; transcript_id "TCONS_00004076"; exon_number "1"; gene_name "ENSCGRG00001020998.1"; oId "CUFF.1693.1"; nearest_ref "ENSCGRT00001026701.1"; class_code "x"; tss_id "TSS2965";
LT883664v1	Cufflinks	exon	176297005	176297151	.	-	.	gene_id "XLOC_002168"; transcript_id "TCONS_00004071"; exon_number "2"; gene_name "ENSCGRG00001016911.1"; oId "CUFF.1692.1"; nearest_ref "ENSCGRT00001020887.1"; class_code "o"; tss_id "TSS2965";
LT883664v1	Cufflinks	exon	176305691	176306023	.	+	.	gene_id "XLOC_000925"; transcript_id "TCONS_00001739"; exon_number "2"; gene_name "ENSCGRG00001020998.1"; oId "ENSCGRT00001026701.1"; nearest_ref "ENSCGRT00001026701.1"; class_code "="; tss_id "TSS1276"; p_id "P893";
LT883664v1	Cufflinks	exon	176310696	176310804	.	+	.	gene_id "XLOC_000925"; transcript_id "TCONS_00001739"; exon_number "3"; gene_name "ENSCGRG00001020998.1"; oId "ENSCGRT00001026701.1"; nearest_ref "ENSCGRT00001026701.1"; class_code "="; tss_id "TSS1276"; p_id "P893";
LT883664v1	Cufflinks	exon	176313208	176313346	.	+	.	gene_id "XLOC_000925"; transcript_id "TCONS_00001739"; exon_number "4"; gene_name "ENSCGRG00001020998.1"; oId "ENSCGRT00001026701.1"; nearest_ref "ENSCGRT00001026701.1"; class_code "="; tss_id "TSS1276"; p_id "P893";
LT883664v1	Cufflinks	exon	176313427	176313477	.	+	.	gene_id "XLOC_000925"; transcript_id "TCONS_00001739"; exon_number "5"; gene_name "ENSCGRG00001020998.1"; oId "ENSCGRT00001026701.1"; nearest_ref "ENSCGRT00001026701.1"; class_code "="; tss_id "TSS1276"; p_id "P893";
LT883664v1	Cufflinks	exon	176314996	176315060	.	+	.	gene_id "XLOC_000925"; transcript_id "TCONS_00001739"; exon_number "6"; gene_name "ENSCGRG00001020998.1"; oId "ENSCGRT00001026701.1"; nearest_ref "ENSCGRT00001026701.1"; class_code "="; tss_id "TSS1276"; p_id "P893";
LT883664v1	Cufflinks	exon	176316899	176317040	.	+	.	gene_id "XLOC_000925"; transcript_id "TCONS_00001739"; exon_number "7"; gene_name "ENSCGRG00001020998.1"; oId "ENSCGRT00001026701.1"; nearest_ref "ENSCGRT00001026701.1"; class_code "="; tss_id "TSS1276"; p_id "P893";
LT883664v1	Cufflinks	exon	176320347	176320845	.	+	.	gene_id "XLOC_000925"; transcript_id "TCONS_00001739"; exon_number "8"; gene_name "ENSCGRG00001020998.1"; oId "ENSCGRT00001026701.1"; nearest_ref "ENSCGRT00001026701.1"; class_code "="; tss_id "TSS1276"; p_id "P893";
LT883664v1	Cufflinks	exon	176322264	176327311	.	+	.	gene_id "XLOC_000925"; transcript_id "TCONS_00001739"; exon_number "9"; gene_name "ENSCGRG00001020998.1"; oId "ENSCGRT00001026701.1"; nearest_ref "ENSCGRT00001026701.1"; class_code "="; tss_id "TSS1276"; p_id "P893";
LT883664v1	Cufflinks	exon	176326842	176326965	.	-	.	gene_id "XLOC_002171"; transcript_id "TCONS_00004077"; exon_number "1"; gene_name "ENSCGRG00001018682.1"; oId "ENSCGRT00001023407.1"; nearest_ref "ENSCGRT00001023407.1"; class_code "="; tss_id "TSS2969"; p_id "P2132";
LT883664v1	Cufflinks	exon	176327875	176327984	.	-	.	gene_id "XLOC_002171"; transcript_id "TCONS_00004077"; exon_number "2"; gene_name "ENSCGRG00001018682.1"; oId "ENSCGRT00001023407.1"; nearest_ref "ENSCGRT00001023407.1"; class_code "="; tss_id "TSS2969"; p_id "P2132";
LT883664v1	Cufflinks	exon	176328099	176328188	.	-	.	gene_id "XLOC_002171"; transcript_id "TCONS_00004077"; exon_number "3"; gene_name "ENSCGRG00001018682.1"; oId "ENSCGRT00001023407.1"; nearest_ref "ENSCGRT00001023407.1"; class_code "="; tss_id "TSS2969"; p_id "P2132";
LT883664v1	Cufflinks	exon	176331119	176331181	.	-	.	gene_id "XLOC_002171"; transcript_id "TCONS_00004077"; exon_number "4"; gene_name "ENSCGRG00001018682.1"; oId "ENSCGRT00001023407.1"; nearest_ref "ENSCGRT00001023407.1"; class_code "="; tss_id "TSS2969"; p_id "P2132";
LT883664v1	Cufflinks	exon	176336363	176336466	.	-	.	gene_id "XLOC_002171"; transcript_id "TCONS_00004077"; exon_number "5"; gene_name "ENSCGRG00001018682.1"; oId "ENSCGRT00001023407.1"; nearest_ref "ENSCGRT00001023407.1"; class_code "="; tss_id "TSS2969"; p_id "P2132";
LT883664v1	Cufflinks	exon	176338179	176338278	.	-	.	gene_id "XLOC_002171"; transcript_id "TCONS_00004077"; exon_number "6"; gene_name "ENSCGRG00001018682.1"; oId "ENSCGRT00001023407.1"; nearest_ref "ENSCGRT00001023407.1"; class_code "="; tss_id "TSS2969"; p_id "P2132";
LT883664v1	Cufflinks	exon	176340016	176340068	.	-	.	gene_id "XLOC_002171"; transcript_id "TCONS_00004077"; exon_number "7"; gene_name "ENSCGRG00001018682.1"; oId "ENSCGRT00001023407.1"; nearest_ref "ENSCGRT00001023407.1"; class_code "="; tss_id "TSS2969"; p_id "P2132";
LT883664v1	Cufflinks	exon	176340988	176341085	.	-	.	gene_id "XLOC_002171"; transcript_id "TCONS_00004077"; exon_number "8"; gene_name "ENSCGRG00001018682.1"; oId "ENSCGRT00001023407.1"; nearest_ref "ENSCGRT00001023407.1"; class_code "="; tss_id "TSS2969"; p_id "P2132";
LT883664v1	Cufflinks	exon	176343308	176343369	.	-	.	gene_id "XLOC_002171"; transcript_id "TCONS_00004077"; exon_number "9"; gene_name "ENSCGRG00001018682.1"; oId "ENSCGRT00001023407.1"; nearest_ref "ENSCGRT00001023407.1"; class_code "="; tss_id "TSS2969"; p_id "P2132";
LT883664v1	Cufflinks	exon	176344878	176344926	.	-	.	gene_id "XLOC_002171"; transcript_id "TCONS_00004077"; exon_number "10"; gene_name "ENSCGRG00001018682.1"; oId "ENSCGRT00001023407.1"; nearest_ref "ENSCGRT00001023407.1"; class_code "="; tss_id "TSS2969"; p_id "P2132";
LT883664v1	Cufflinks	exon	176345688	176345765	.	-	.	gene_id "XLOC_002171"; transcript_id "TCONS_00004077"; exon_number "11"; gene_name "ENSCGRG00001018682.1"; oId "ENSCGRT00001023407.1"; nearest_ref "ENSCGRT00001023407.1"; class_code "="; tss_id "TSS2969"; p_id "P2132";
LT883664v1	Cufflinks	exon	176346376	176346488	.	-	.	gene_id "XLOC_002171"; transcript_id "TCONS_00004077"; exon_number "12"; gene_name "ENSCGRG00001018682.1"; oId "ENSCGRT00001023407.1"; nearest_ref "ENSCGRT00001023407.1"; class_code "="; tss_id "TSS2969"; p_id "P2132";
LT883664v1	Cufflinks	exon	176359016	176363410	.	-	.	gene_id "XLOC_002172"; transcript_id "TCONS_00004078"; exon_number "1"; gene_name "ENSCGRG00001017078.1"; oId "CUFF.1738.2"; nearest_ref "ENSCGRT00001021126.1"; class_code "j"; tss_id "TSS2970";
LT883664v1	Cufflinks	exon	176359016	176363410	.	-	.	gene_id "XLOC_002172"; transcript_id "TCONS_00004079"; exon_number "1"; gene_name "ENSCGRG00001017078.1"; oId "CUFF.1738.3"; nearest_ref "ENSCGRT00001021126.1"; class_code "j"; tss_id "TSS2971";
LT883664v1	Cufflinks	exon	176359016	176363410	.	-	.	gene_id "XLOC_002172"; transcript_id "TCONS_00004080"; exon_number "1"; gene_name "ENSCGRG00001017078.1"; oId "CUFF.1738.1"; nearest_ref "ENSCGRT00001021126.1"; class_code "j"; tss_id "TSS2972";
LT883664v1	Cufflinks	exon	176359649	176359914	.	+	.	gene_id "XLOC_000926"; transcript_id "TCONS_00001740"; exon_number "1"; gene_name "ENSCGRG00001017078.1"; oId "CUFF.1739.1"; nearest_ref "ENSCGRT00001021126.1"; class_code "x"; tss_id "TSS1277";
LT883664v1	Cufflinks	exon	176359741	176363410	.	-	.	gene_id "XLOC_002172"; transcript_id "TCONS_00004081"; exon_number "1"; gene_name "ENSCGRG00001017078.1"; oId "ENSCGRT00001021126.1"; nearest_ref "ENSCGRT00001021126.1"; class_code "="; tss_id "TSS2970"; p_id "P2133";
LT883664v1	Cufflinks	exon	176361608	176361871	.	+	.	gene_id "XLOC_000927"; transcript_id "TCONS_00001741"; exon_number "1"; gene_name "ENSCGRG00001016031.1"; oId "CUFF.1740.1"; nearest_ref "ENSCGRT00001019656.1"; class_code "o"; tss_id "TSS1278";
LT883664v1	Cufflinks	exon	176363349	176363410	.	-	.	gene_id "XLOC_002172"; transcript_id "TCONS_00004082"; exon_number "1"; gene_name "ENSCGRG00001017078.1"; oId "ENSCGRT00001021136.1"; contained_in "TCONS_00004078"; nearest_ref "ENSCGRT00001021136.1"; class_code "="; tss_id "TSS2973"; p_id "P2134";
LT883664v1	Cufflinks	exon	176364235	176364340	.	-	.	gene_id "XLOC_002172"; transcript_id "TCONS_00004079"; exon_number "2"; gene_name "ENSCGRG00001017078.1"; oId "CUFF.1738.3"; nearest_ref "ENSCGRT00001021126.1"; class_code "j"; tss_id "TSS2971";
LT883664v1	Cufflinks	exon	176364235	176364340	.	-	.	gene_id "XLOC_002172"; transcript_id "TCONS_00004080"; exon_number "2"; gene_name "ENSCGRG00001017078.1"; oId "CUFF.1738.1"; nearest_ref "ENSCGRT00001021126.1"; class_code "j"; tss_id "TSS2972";
LT883664v1	Cufflinks	exon	176364235	176364340	.	-	.	gene_id "XLOC_002172"; transcript_id "TCONS_00004081"; exon_number "2"; gene_name "ENSCGRG00001017078.1"; oId "ENSCGRT00001021126.1"; nearest_ref "ENSCGRT00001021126.1"; class_code "="; tss_id "TSS2970"; p_id "P2133";
LT883664v1	Cufflinks	exon	176366444	176366710	.	-	.	gene_id "XLOC_002172"; transcript_id "TCONS_00004078"; exon_number "2"; gene_name "ENSCGRG00001017078.1"; oId "CUFF.1738.2"; nearest_ref "ENSCGRT00001021126.1"; class_code "j"; tss_id "TSS2970";
LT883664v1	Cufflinks	exon	176366444	176366710	.	-	.	gene_id "XLOC_002172"; transcript_id "TCONS_00004079"; exon_number "3"; gene_name "ENSCGRG00001017078.1"; oId "CUFF.1738.3"; nearest_ref "ENSCGRT00001021126.1"; class_code "j"; tss_id "TSS2971";
LT883664v1	Cufflinks	exon	176366444	176366710	.	-	.	gene_id "XLOC_002172"; transcript_id "TCONS_00004080"; exon_number "3"; gene_name "ENSCGRG00001017078.1"; oId "CUFF.1738.1"; nearest_ref "ENSCGRT00001021126.1"; class_code "j"; tss_id "TSS2972";
LT883664v1	Cufflinks	exon	176366444	176366710	.	-	.	gene_id "XLOC_002172"; transcript_id "TCONS_00004081"; exon_number "3"; gene_name "ENSCGRG00001017078.1"; oId "ENSCGRT00001021126.1"; nearest_ref "ENSCGRT00001021126.1"; class_code "="; tss_id "TSS2970"; p_id "P2133";
LT883664v1	Cufflinks	exon	176366444	176366710	.	-	.	gene_id "XLOC_002172"; transcript_id "TCONS_00004082"; exon_number "2"; gene_name "ENSCGRG00001017078.1"; oId "ENSCGRT00001021136.1"; contained_in "TCONS_00004078"; nearest_ref "ENSCGRT00001021136.1"; class_code "="; tss_id "TSS2973"; p_id "P2134";
LT883664v1	Cufflinks	exon	176367954	176368249	.	-	.	gene_id "XLOC_002172"; transcript_id "TCONS_00004078"; exon_number "3"; gene_name "ENSCGRG00001017078.1"; oId "CUFF.1738.2"; nearest_ref "ENSCGRT00001021126.1"; class_code "j"; tss_id "TSS2970";
LT883664v1	Cufflinks	exon	176367954	176368249	.	-	.	gene_id "XLOC_002172"; transcript_id "TCONS_00004079"; exon_number "4"; gene_name "ENSCGRG00001017078.1"; oId "CUFF.1738.3"; nearest_ref "ENSCGRT00001021126.1"; class_code "j"; tss_id "TSS2971";
LT883664v1	Cufflinks	exon	176367954	176368249	.	-	.	gene_id "XLOC_002172"; transcript_id "TCONS_00004080"; exon_number "4"; gene_name "ENSCGRG00001017078.1"; oId "CUFF.1738.1"; nearest_ref "ENSCGRT00001021126.1"; class_code "j"; tss_id "TSS2972";
LT883664v1	Cufflinks	exon	176367954	176368249	.	-	.	gene_id "XLOC_002172"; transcript_id "TCONS_00004081"; exon_number "4"; gene_name "ENSCGRG00001017078.1"; oId "ENSCGRT00001021126.1"; nearest_ref "ENSCGRT00001021126.1"; class_code "="; tss_id "TSS2970"; p_id "P2133";
LT883664v1	Cufflinks	exon	176367954	176368249	.	-	.	gene_id "XLOC_002172"; transcript_id "TCONS_00004082"; exon_number "3"; gene_name "ENSCGRG00001017078.1"; oId "ENSCGRT00001021136.1"; contained_in "TCONS_00004078"; nearest_ref "ENSCGRT00001021136.1"; class_code "="; tss_id "TSS2973"; p_id "P2134";
LT883664v1	Cufflinks	exon	176369175	176369378	.	-	.	gene_id "XLOC_002172"; transcript_id "TCONS_00004078"; exon_number "4"; gene_name "ENSCGRG00001017078.1"; oId "CUFF.1738.2"; nearest_ref "ENSCGRT00001021126.1"; class_code "j"; tss_id "TSS2970";
LT883664v1	Cufflinks	exon	176369175	176369378	.	-	.	gene_id "XLOC_002172"; transcript_id "TCONS_00004079"; exon_number "5"; gene_name "ENSCGRG00001017078.1"; oId "CUFF.1738.3"; nearest_ref "ENSCGRT00001021126.1"; class_code "j"; tss_id "TSS2971";
LT883664v1	Cufflinks	exon	176369175	176369378	.	-	.	gene_id "XLOC_002172"; transcript_id "TCONS_00004080"; exon_number "5"; gene_name "ENSCGRG00001017078.1"; oId "CUFF.1738.1"; nearest_ref "ENSCGRT00001021126.1"; class_code "j"; tss_id "TSS2972";
LT883664v1	Cufflinks	exon	176369175	176369378	.	-	.	gene_id "XLOC_002172"; transcript_id "TCONS_00004081"; exon_number "5"; gene_name "ENSCGRG00001017078.1"; oId "ENSCGRT00001021126.1"; nearest_ref "ENSCGRT00001021126.1"; class_code "="; tss_id "TSS2970"; p_id "P2133";
LT883664v1	Cufflinks	exon	176369175	176369378	.	-	.	gene_id "XLOC_002172"; transcript_id "TCONS_00004082"; exon_number "4"; gene_name "ENSCGRG00001017078.1"; oId "ENSCGRT00001021136.1"; contained_in "TCONS_00004078"; nearest_ref "ENSCGRT00001021136.1"; class_code "="; tss_id "TSS2973"; p_id "P2134";
LT883664v1	Cufflinks	exon	176369755	176369831	.	-	.	gene_id "XLOC_002172"; transcript_id "TCONS_00004078"; exon_number "5"; gene_name "ENSCGRG00001017078.1"; oId "CUFF.1738.2"; nearest_ref "ENSCGRT00001021126.1"; class_code "j"; tss_id "TSS2970";
LT883664v1	Cufflinks	exon	176369755	176369831	.	-	.	gene_id "XLOC_002172"; transcript_id "TCONS_00004079"; exon_number "6"; gene_name "ENSCGRG00001017078.1"; oId "CUFF.1738.3"; nearest_ref "ENSCGRT00001021126.1"; class_code "j"; tss_id "TSS2971";
LT883664v1	Cufflinks	exon	176369755	176369831	.	-	.	gene_id "XLOC_002172"; transcript_id "TCONS_00004080"; exon_number "6"; gene_name "ENSCGRG00001017078.1"; oId "CUFF.1738.1"; nearest_ref "ENSCGRT00001021126.1"; class_code "j"; tss_id "TSS2972";
LT883664v1	Cufflinks	exon	176369755	176369831	.	-	.	gene_id "XLOC_002172"; transcript_id "TCONS_00004081"; exon_number "6"; gene_name "ENSCGRG00001017078.1"; oId "ENSCGRT00001021126.1"; nearest_ref "ENSCGRT00001021126.1"; class_code "="; tss_id "TSS2970"; p_id "P2133";
LT883664v1	Cufflinks	exon	176369755	176369831	.	-	.	gene_id "XLOC_002172"; transcript_id "TCONS_00004082"; exon_number "5"; gene_name "ENSCGRG00001017078.1"; oId "ENSCGRT00001021136.1"; contained_in "TCONS_00004078"; nearest_ref "ENSCGRT00001021136.1"; class_code "="; tss_id "TSS2973"; p_id "P2134";
LT883664v1	Cufflinks	exon	176373098	176373235	.	-	.	gene_id "XLOC_002172"; transcript_id "TCONS_00004078"; exon_number "6"; gene_name "ENSCGRG00001017078.1"; oId "CUFF.1738.2"; nearest_ref "ENSCGRT00001021126.1"; class_code "j"; tss_id "TSS2970";
LT883664v1	Cufflinks	exon	176373098	176373235	.	-	.	gene_id "XLOC_002172"; transcript_id "TCONS_00004079"; exon_number "7"; gene_name "ENSCGRG00001017078.1"; oId "CUFF.1738.3"; nearest_ref "ENSCGRT00001021126.1"; class_code "j"; tss_id "TSS2971";
LT883664v1	Cufflinks	exon	176373098	176373235	.	-	.	gene_id "XLOC_002172"; transcript_id "TCONS_00004080"; exon_number "7"; gene_name "ENSCGRG00001017078.1"; oId "CUFF.1738.1"; nearest_ref "ENSCGRT00001021126.1"; class_code "j"; tss_id "TSS2972";
LT883664v1	Cufflinks	exon	176373098	176373235	.	-	.	gene_id "XLOC_002172"; transcript_id "TCONS_00004081"; exon_number "7"; gene_name "ENSCGRG00001017078.1"; oId "ENSCGRT00001021126.1"; nearest_ref "ENSCGRT00001021126.1"; class_code "="; tss_id "TSS2970"; p_id "P2133";
LT883664v1	Cufflinks	exon	176373098	176373235	.	-	.	gene_id "XLOC_002172"; transcript_id "TCONS_00004082"; exon_number "6"; gene_name "ENSCGRG00001017078.1"; oId "ENSCGRT00001021136.1"; contained_in "TCONS_00004078"; nearest_ref "ENSCGRT00001021136.1"; class_code "="; tss_id "TSS2973"; p_id "P2134";
LT883664v1	Cufflinks	exon	176376087	176376161	.	-	.	gene_id "XLOC_002172"; transcript_id "TCONS_00004078"; exon_number "7"; gene_name "ENSCGRG00001017078.1"; oId "CUFF.1738.2"; nearest_ref "ENSCGRT00001021126.1"; class_code "j"; tss_id "TSS2970";
LT883664v1	Cufflinks	exon	176376087	176376161	.	-	.	gene_id "XLOC_002172"; transcript_id "TCONS_00004079"; exon_number "8"; gene_name "ENSCGRG00001017078.1"; oId "CUFF.1738.3"; nearest_ref "ENSCGRT00001021126.1"; class_code "j"; tss_id "TSS2971";
LT883664v1	Cufflinks	exon	176376087	176376161	.	-	.	gene_id "XLOC_002172"; transcript_id "TCONS_00004080"; exon_number "8"; gene_name "ENSCGRG00001017078.1"; oId "CUFF.1738.1"; nearest_ref "ENSCGRT00001021126.1"; class_code "j"; tss_id "TSS2972";
LT883664v1	Cufflinks	exon	176376087	176376161	.	-	.	gene_id "XLOC_002172"; transcript_id "TCONS_00004081"; exon_number "8"; gene_name "ENSCGRG00001017078.1"; oId "ENSCGRT00001021126.1"; nearest_ref "ENSCGRT00001021126.1"; class_code "="; tss_id "TSS2970"; p_id "P2133";
LT883664v1	Cufflinks	exon	176376087	176376161	.	-	.	gene_id "XLOC_002172"; transcript_id "TCONS_00004082"; exon_number "7"; gene_name "ENSCGRG00001017078.1"; oId "ENSCGRT00001021136.1"; contained_in "TCONS_00004078"; nearest_ref "ENSCGRT00001021136.1"; class_code "="; tss_id "TSS2973"; p_id "P2134";
LT883664v1	Cufflinks	exon	176376574	176376704	.	-	.	gene_id "XLOC_002172"; transcript_id "TCONS_00004078"; exon_number "8"; gene_name "ENSCGRG00001017078.1"; oId "CUFF.1738.2"; nearest_ref "ENSCGRT00001021126.1"; class_code "j"; tss_id "TSS2970";
LT883664v1	Cufflinks	exon	176376574	176376704	.	-	.	gene_id "XLOC_002172"; transcript_id "TCONS_00004079"; exon_number "9"; gene_name "ENSCGRG00001017078.1"; oId "CUFF.1738.3"; nearest_ref "ENSCGRT00001021126.1"; class_code "j"; tss_id "TSS2971";
LT883664v1	Cufflinks	exon	176376574	176376704	.	-	.	gene_id "XLOC_002172"; transcript_id "TCONS_00004081"; exon_number "9"; gene_name "ENSCGRG00001017078.1"; oId "ENSCGRT00001021126.1"; nearest_ref "ENSCGRT00001021126.1"; class_code "="; tss_id "TSS2970"; p_id "P2133";
LT883664v1	Cufflinks	exon	176376574	176376704	.	-	.	gene_id "XLOC_002172"; transcript_id "TCONS_00004082"; exon_number "8"; gene_name "ENSCGRG00001017078.1"; oId "ENSCGRT00001021136.1"; contained_in "TCONS_00004078"; nearest_ref "ENSCGRT00001021136.1"; class_code "="; tss_id "TSS2973"; p_id "P2134";
LT883664v1	Cufflinks	exon	176377807	176377885	.	-	.	gene_id "XLOC_002172"; transcript_id "TCONS_00004078"; exon_number "9"; gene_name "ENSCGRG00001017078.1"; oId "CUFF.1738.2"; nearest_ref "ENSCGRT00001021126.1"; class_code "j"; tss_id "TSS2970";
LT883664v1	Cufflinks	exon	176377807	176377885	.	-	.	gene_id "XLOC_002172"; transcript_id "TCONS_00004079"; exon_number "10"; gene_name "ENSCGRG00001017078.1"; oId "CUFF.1738.3"; nearest_ref "ENSCGRT00001021126.1"; class_code "j"; tss_id "TSS2971";
LT883664v1	Cufflinks	exon	176377807	176377885	.	-	.	gene_id "XLOC_002172"; transcript_id "TCONS_00004081"; exon_number "10"; gene_name "ENSCGRG00001017078.1"; oId "ENSCGRT00001021126.1"; nearest_ref "ENSCGRT00001021126.1"; class_code "="; tss_id "TSS2970"; p_id "P2133";
LT883664v1	Cufflinks	exon	176377807	176377885	.	-	.	gene_id "XLOC_002172"; transcript_id "TCONS_00004082"; exon_number "9"; gene_name "ENSCGRG00001017078.1"; oId "ENSCGRT00001021136.1"; contained_in "TCONS_00004078"; nearest_ref "ENSCGRT00001021136.1"; class_code "="; tss_id "TSS2973"; p_id "P2134";
LT883664v1	Cufflinks	exon	176378445	176378654	.	-	.	gene_id "XLOC_002172"; transcript_id "TCONS_00004078"; exon_number "10"; gene_name "ENSCGRG00001017078.1"; oId "CUFF.1738.2"; nearest_ref "ENSCGRT00001021126.1"; class_code "j"; tss_id "TSS2970";
LT883664v1	Cufflinks	exon	176378445	176378654	.	-	.	gene_id "XLOC_002172"; transcript_id "TCONS_00004079"; exon_number "11"; gene_name "ENSCGRG00001017078.1"; oId "CUFF.1738.3"; nearest_ref "ENSCGRT00001021126.1"; class_code "j"; tss_id "TSS2971";
LT883664v1	Cufflinks	exon	176378445	176378654	.	-	.	gene_id "XLOC_002172"; transcript_id "TCONS_00004081"; exon_number "11"; gene_name "ENSCGRG00001017078.1"; oId "ENSCGRT00001021126.1"; nearest_ref "ENSCGRT00001021126.1"; class_code "="; tss_id "TSS2970"; p_id "P2133";
LT883664v1	Cufflinks	exon	176378445	176378654	.	-	.	gene_id "XLOC_002172"; transcript_id "TCONS_00004082"; exon_number "10"; gene_name "ENSCGRG00001017078.1"; oId "ENSCGRT00001021136.1"; contained_in "TCONS_00004078"; nearest_ref "ENSCGRT00001021136.1"; class_code "="; tss_id "TSS2973"; p_id "P2134";
LT883664v1	Cufflinks	exon	176380993	176381109	.	-	.	gene_id "XLOC_002172"; transcript_id "TCONS_00004078"; exon_number "11"; gene_name "ENSCGRG00001017078.1"; oId "CUFF.1738.2"; nearest_ref "ENSCGRT00001021126.1"; class_code "j"; tss_id "TSS2970";
LT883664v1	Cufflinks	exon	176380993	176381109	.	-	.	gene_id "XLOC_002172"; transcript_id "TCONS_00004079"; exon_number "12"; gene_name "ENSCGRG00001017078.1"; oId "CUFF.1738.3"; nearest_ref "ENSCGRT00001021126.1"; class_code "j"; tss_id "TSS2971";
LT883664v1	Cufflinks	exon	176380993	176381109	.	-	.	gene_id "XLOC_002172"; transcript_id "TCONS_00004081"; exon_number "12"; gene_name "ENSCGRG00001017078.1"; oId "ENSCGRT00001021126.1"; nearest_ref "ENSCGRT00001021126.1"; class_code "="; tss_id "TSS2970"; p_id "P2133";
LT883664v1	Cufflinks	exon	176380993	176381109	.	-	.	gene_id "XLOC_002172"; transcript_id "TCONS_00004082"; exon_number "11"; gene_name "ENSCGRG00001017078.1"; oId "ENSCGRT00001021136.1"; contained_in "TCONS_00004078"; nearest_ref "ENSCGRT00001021136.1"; class_code "="; tss_id "TSS2973"; p_id "P2134";
LT883664v1	Cufflinks	exon	176383203	176383279	.	-	.	gene_id "XLOC_002172"; transcript_id "TCONS_00004078"; exon_number "12"; gene_name "ENSCGRG00001017078.1"; oId "CUFF.1738.2"; nearest_ref "ENSCGRT00001021126.1"; class_code "j"; tss_id "TSS2970";
LT883664v1	Cufflinks	exon	176383203	176383279	.	-	.	gene_id "XLOC_002172"; transcript_id "TCONS_00004079"; exon_number "13"; gene_name "ENSCGRG00001017078.1"; oId "CUFF.1738.3"; nearest_ref "ENSCGRT00001021126.1"; class_code "j"; tss_id "TSS2971";
LT883664v1	Cufflinks	exon	176383203	176383279	.	-	.	gene_id "XLOC_002172"; transcript_id "TCONS_00004081"; exon_number "13"; gene_name "ENSCGRG00001017078.1"; oId "ENSCGRT00001021126.1"; nearest_ref "ENSCGRT00001021126.1"; class_code "="; tss_id "TSS2970"; p_id "P2133";
LT883664v1	Cufflinks	exon	176383203	176383279	.	-	.	gene_id "XLOC_002172"; transcript_id "TCONS_00004082"; exon_number "12"; gene_name "ENSCGRG00001017078.1"; oId "ENSCGRT00001021136.1"; contained_in "TCONS_00004078"; nearest_ref "ENSCGRT00001021136.1"; class_code "="; tss_id "TSS2973"; p_id "P2134";
LT883664v1	Cufflinks	exon	176385428	176385622	.	-	.	gene_id "XLOC_002172"; transcript_id "TCONS_00004078"; exon_number "13"; gene_name "ENSCGRG00001017078.1"; oId "CUFF.1738.2"; nearest_ref "ENSCGRT00001021126.1"; class_code "j"; tss_id "TSS2970";
LT883664v1	Cufflinks	exon	176385428	176385622	.	-	.	gene_id "XLOC_002172"; transcript_id "TCONS_00004079"; exon_number "14"; gene_name "ENSCGRG00001017078.1"; oId "CUFF.1738.3"; nearest_ref "ENSCGRT00001021126.1"; class_code "j"; tss_id "TSS2971";
LT883664v1	Cufflinks	exon	176385428	176385622	.	-	.	gene_id "XLOC_002172"; transcript_id "TCONS_00004081"; exon_number "14"; gene_name "ENSCGRG00001017078.1"; oId "ENSCGRT00001021126.1"; nearest_ref "ENSCGRT00001021126.1"; class_code "="; tss_id "TSS2970"; p_id "P2133";
LT883664v1	Cufflinks	exon	176385428	176385622	.	-	.	gene_id "XLOC_002172"; transcript_id "TCONS_00004082"; exon_number "13"; gene_name "ENSCGRG00001017078.1"; oId "ENSCGRT00001021136.1"; contained_in "TCONS_00004078"; nearest_ref "ENSCGRT00001021136.1"; class_code "="; tss_id "TSS2973"; p_id "P2134";
LT883664v1	Cufflinks	exon	176385538	176385546	.	+	.	gene_id "XLOC_000926"; transcript_id "TCONS_00001740"; exon_number "2"; gene_name "ENSCGRG00001017078.1"; oId "CUFF.1739.1"; nearest_ref "ENSCGRT00001021126.1"; class_code "x"; tss_id "TSS1277";
LT883664v1	Cufflinks	exon	176389584	176389873	.	-	.	gene_id "XLOC_002172"; transcript_id "TCONS_00004078"; exon_number "14"; gene_name "ENSCGRG00001017078.1"; oId "CUFF.1738.2"; nearest_ref "ENSCGRT00001021126.1"; class_code "j"; tss_id "TSS2970";
LT883664v1	Cufflinks	exon	176389584	176389873	.	-	.	gene_id "XLOC_002172"; transcript_id "TCONS_00004079"; exon_number "15"; gene_name "ENSCGRG00001017078.1"; oId "CUFF.1738.3"; nearest_ref "ENSCGRT00001021126.1"; class_code "j"; tss_id "TSS2971";
LT883664v1	Cufflinks	exon	176389584	176389873	.	-	.	gene_id "XLOC_002172"; transcript_id "TCONS_00004081"; exon_number "15"; gene_name "ENSCGRG00001017078.1"; oId "ENSCGRT00001021126.1"; nearest_ref "ENSCGRT00001021126.1"; class_code "="; tss_id "TSS2970"; p_id "P2133";
LT883664v1	Cufflinks	exon	176389584	176389674	.	-	.	gene_id "XLOC_002172"; transcript_id "TCONS_00004082"; exon_number "14"; gene_name "ENSCGRG00001017078.1"; oId "ENSCGRT00001021136.1"; contained_in "TCONS_00004078"; nearest_ref "ENSCGRT00001021136.1"; class_code "="; tss_id "TSS2973"; p_id "P2134";
LT883664v1	Cufflinks	exon	176403982	176404205	.	-	.	gene_id "XLOC_002172"; transcript_id "TCONS_00004078"; exon_number "15"; gene_name "ENSCGRG00001017078.1"; oId "CUFF.1738.2"; nearest_ref "ENSCGRT00001021126.1"; class_code "j"; tss_id "TSS2970";
LT883664v1	Cufflinks	exon	176403982	176404205	.	-	.	gene_id "XLOC_002172"; transcript_id "TCONS_00004081"; exon_number "16"; gene_name "ENSCGRG00001017078.1"; oId "ENSCGRT00001021126.1"; nearest_ref "ENSCGRT00001021126.1"; class_code "="; tss_id "TSS2970"; p_id "P2133";
LT883664v1	Cufflinks	exon	176416785	176417520	.	+	.	gene_id "XLOC_000928"; transcript_id "TCONS_00001742"; exon_number "1"; gene_name "ENSCGRG00001016031.1"; oId "CUFF.1741.2"; nearest_ref "ENSCGRT00001019656.1"; class_code "j"; tss_id "TSS1279";
LT883664v1	Cufflinks	exon	176416785	176417520	.	+	.	gene_id "XLOC_000928"; transcript_id "TCONS_00001743"; exon_number "1"; gene_name "ENSCGRG00001016031.1"; oId "ENSCGRT00001019656.1"; nearest_ref "ENSCGRT00001019656.1"; class_code "="; tss_id "TSS1279"; p_id "P894";
LT883664v1	Cufflinks	exon	176416785	176417520	.	+	.	gene_id "XLOC_000928"; transcript_id "TCONS_00001744"; exon_number "1"; gene_name "ENSCGRG00001016031.1"; oId "CUFF.1741.1"; nearest_ref "ENSCGRT00001019656.1"; class_code "="; tss_id "TSS1279"; p_id "P894";
LT883664v1	Cufflinks	exon	176416925	176417008	.	-	.	gene_id "XLOC_002172"; transcript_id "TCONS_00004079"; exon_number "16"; gene_name "ENSCGRG00001017078.1"; oId "CUFF.1738.3"; nearest_ref "ENSCGRT00001021126.1"; class_code "j"; tss_id "TSS2971";
LT883664v1	Cufflinks	exon	176420314	176420413	.	+	.	gene_id "XLOC_000928"; transcript_id "TCONS_00001742"; exon_number "2"; gene_name "ENSCGRG00001016031.1"; oId "CUFF.1741.2"; nearest_ref "ENSCGRT00001019656.1"; class_code "j"; tss_id "TSS1279";
LT883664v1	Cufflinks	exon	176420314	176420413	.	+	.	gene_id "XLOC_000928"; transcript_id "TCONS_00001743"; exon_number "2"; gene_name "ENSCGRG00001016031.1"; oId "ENSCGRT00001019656.1"; nearest_ref "ENSCGRT00001019656.1"; class_code "="; tss_id "TSS1279"; p_id "P894";
LT883664v1	Cufflinks	exon	176420314	176420413	.	+	.	gene_id "XLOC_000928"; transcript_id "TCONS_00001744"; exon_number "2"; gene_name "ENSCGRG00001016031.1"; oId "CUFF.1741.1"; nearest_ref "ENSCGRT00001019656.1"; class_code "="; tss_id "TSS1279"; p_id "P894";
LT883664v1	Cufflinks	exon	176422289	176422369	.	+	.	gene_id "XLOC_000928"; transcript_id "TCONS_00001742"; exon_number "3"; gene_name "ENSCGRG00001016031.1"; oId "CUFF.1741.2"; nearest_ref "ENSCGRT00001019656.1"; class_code "j"; tss_id "TSS1279";
LT883664v1	Cufflinks	exon	176422289	176422369	.	+	.	gene_id "XLOC_000928"; transcript_id "TCONS_00001743"; exon_number "3"; gene_name "ENSCGRG00001016031.1"; oId "ENSCGRT00001019656.1"; nearest_ref "ENSCGRT00001019656.1"; class_code "="; tss_id "TSS1279"; p_id "P894";
LT883664v1	Cufflinks	exon	176422289	176422369	.	+	.	gene_id "XLOC_000928"; transcript_id "TCONS_00001744"; exon_number "3"; gene_name "ENSCGRG00001016031.1"; oId "CUFF.1741.1"; nearest_ref "ENSCGRT00001019656.1"; class_code "="; tss_id "TSS1279"; p_id "P894";
LT883664v1	Cufflinks	exon	176425455	176425567	.	+	.	gene_id "XLOC_000928"; transcript_id "TCONS_00001742"; exon_number "4"; gene_name "ENSCGRG00001016031.1"; oId "CUFF.1741.2"; nearest_ref "ENSCGRT00001019656.1"; class_code "j"; tss_id "TSS1279";
LT883664v1	Cufflinks	exon	176427255	176427357	.	+	.	gene_id "XLOC_000928"; transcript_id "TCONS_00001743"; exon_number "4"; gene_name "ENSCGRG00001016031.1"; oId "ENSCGRT00001019656.1"; nearest_ref "ENSCGRT00001019656.1"; class_code "="; tss_id "TSS1279"; p_id "P894";
LT883664v1	Cufflinks	exon	176427255	176427357	.	+	.	gene_id "XLOC_000928"; transcript_id "TCONS_00001744"; exon_number "4"; gene_name "ENSCGRG00001016031.1"; oId "CUFF.1741.1"; nearest_ref "ENSCGRT00001019656.1"; class_code "="; tss_id "TSS1279"; p_id "P894";
LT883664v1	Cufflinks	exon	176431049	176431170	.	+	.	gene_id "XLOC_000928"; transcript_id "TCONS_00001743"; exon_number "5"; gene_name "ENSCGRG00001016031.1"; oId "ENSCGRT00001019656.1"; nearest_ref "ENSCGRT00001019656.1"; class_code "="; tss_id "TSS1279"; p_id "P894";
LT883664v1	Cufflinks	exon	176431049	176431170	.	+	.	gene_id "XLOC_000928"; transcript_id "TCONS_00001744"; exon_number "5"; gene_name "ENSCGRG00001016031.1"; oId "CUFF.1741.1"; nearest_ref "ENSCGRT00001019656.1"; class_code "="; tss_id "TSS1279"; p_id "P894";
LT883664v1	Cufflinks	exon	176432382	176432490	.	+	.	gene_id "XLOC_000928"; transcript_id "TCONS_00001743"; exon_number "6"; gene_name "ENSCGRG00001016031.1"; oId "ENSCGRT00001019656.1"; nearest_ref "ENSCGRT00001019656.1"; class_code "="; tss_id "TSS1279"; p_id "P894";
LT883664v1	Cufflinks	exon	176432382	176432490	.	+	.	gene_id "XLOC_000928"; transcript_id "TCONS_00001744"; exon_number "6"; gene_name "ENSCGRG00001016031.1"; oId "CUFF.1741.1"; nearest_ref "ENSCGRT00001019656.1"; class_code "="; tss_id "TSS1279"; p_id "P894";
LT883664v1	Cufflinks	exon	176433876	176433999	.	+	.	gene_id "XLOC_000928"; transcript_id "TCONS_00001743"; exon_number "7"; gene_name "ENSCGRG00001016031.1"; oId "ENSCGRT00001019656.1"; nearest_ref "ENSCGRT00001019656.1"; class_code "="; tss_id "TSS1279"; p_id "P894";
LT883664v1	Cufflinks	exon	176433876	176433999	.	+	.	gene_id "XLOC_000928"; transcript_id "TCONS_00001744"; exon_number "7"; gene_name "ENSCGRG00001016031.1"; oId "CUFF.1741.1"; nearest_ref "ENSCGRT00001019656.1"; class_code "="; tss_id "TSS1279"; p_id "P894";
LT883664v1	Cufflinks	exon	176434777	176434948	.	+	.	gene_id "XLOC_000928"; transcript_id "TCONS_00001743"; exon_number "8"; gene_name "ENSCGRG00001016031.1"; oId "ENSCGRT00001019656.1"; nearest_ref "ENSCGRT00001019656.1"; class_code "="; tss_id "TSS1279"; p_id "P894";
LT883664v1	Cufflinks	exon	176434777	176434948	.	+	.	gene_id "XLOC_000928"; transcript_id "TCONS_00001744"; exon_number "8"; gene_name "ENSCGRG00001016031.1"; oId "CUFF.1741.1"; nearest_ref "ENSCGRT00001019656.1"; class_code "="; tss_id "TSS1279"; p_id "P894";
LT883664v1	Cufflinks	exon	176435226	176435330	.	+	.	gene_id "XLOC_000928"; transcript_id "TCONS_00001743"; exon_number "9"; gene_name "ENSCGRG00001016031.1"; oId "ENSCGRT00001019656.1"; nearest_ref "ENSCGRT00001019656.1"; class_code "="; tss_id "TSS1279"; p_id "P894";
LT883664v1	Cufflinks	exon	176435226	176435330	.	+	.	gene_id "XLOC_000928"; transcript_id "TCONS_00001744"; exon_number "9"; gene_name "ENSCGRG00001016031.1"; oId "CUFF.1741.1"; nearest_ref "ENSCGRT00001019656.1"; class_code "="; tss_id "TSS1279"; p_id "P894";
LT883664v1	Cufflinks	exon	176435488	176435732	.	+	.	gene_id "XLOC_000928"; transcript_id "TCONS_00001743"; exon_number "10"; gene_name "ENSCGRG00001016031.1"; oId "ENSCGRT00001019656.1"; nearest_ref "ENSCGRT00001019656.1"; class_code "="; tss_id "TSS1279"; p_id "P894";
LT883664v1	Cufflinks	exon	176435488	176435732	.	+	.	gene_id "XLOC_000928"; transcript_id "TCONS_00001744"; exon_number "10"; gene_name "ENSCGRG00001016031.1"; oId "CUFF.1741.1"; nearest_ref "ENSCGRT00001019656.1"; class_code "="; tss_id "TSS1279"; p_id "P894";
LT883664v1	Cufflinks	exon	176436394	176436436	.	+	.	gene_id "XLOC_000928"; transcript_id "TCONS_00001743"; exon_number "11"; gene_name "ENSCGRG00001016031.1"; oId "ENSCGRT00001019656.1"; nearest_ref "ENSCGRT00001019656.1"; class_code "="; tss_id "TSS1279"; p_id "P894";
LT883664v1	Cufflinks	exon	176436394	176436436	.	+	.	gene_id "XLOC_000928"; transcript_id "TCONS_00001744"; exon_number "11"; gene_name "ENSCGRG00001016031.1"; oId "CUFF.1741.1"; nearest_ref "ENSCGRT00001019656.1"; class_code "="; tss_id "TSS1279"; p_id "P894";
LT883664v1	Cufflinks	exon	176437091	176437304	.	+	.	gene_id "XLOC_000928"; transcript_id "TCONS_00001743"; exon_number "12"; gene_name "ENSCGRG00001016031.1"; oId "ENSCGRT00001019656.1"; nearest_ref "ENSCGRT00001019656.1"; class_code "="; tss_id "TSS1279"; p_id "P894";
LT883664v1	Cufflinks	exon	176437091	176438724	.	+	.	gene_id "XLOC_000928"; transcript_id "TCONS_00001744"; exon_number "12"; gene_name "ENSCGRG00001016031.1"; oId "CUFF.1741.1"; nearest_ref "ENSCGRT00001019656.1"; class_code "="; tss_id "TSS1279"; p_id "P894";
LT883664v1	Cufflinks	exon	176486209	176486547	.	-	.	gene_id "XLOC_002173"; transcript_id "TCONS_00004083"; exon_number "1"; gene_name "ENSCGRG00001018260.1"; oId "ENSCGRT00001022802.1"; nearest_ref "ENSCGRT00001022802.1"; class_code "="; tss_id "TSS2974"; p_id "P2135";
LT883664v1	Cufflinks	exon	176488953	176489060	.	-	.	gene_id "XLOC_002173"; transcript_id "TCONS_00004083"; exon_number "2"; gene_name "ENSCGRG00001018260.1"; oId "ENSCGRT00001022802.1"; nearest_ref "ENSCGRT00001022802.1"; class_code "="; tss_id "TSS2974"; p_id "P2135";
LT883664v1	Cufflinks	exon	176492985	176493069	.	-	.	gene_id "XLOC_002173"; transcript_id "TCONS_00004083"; exon_number "3"; gene_name "ENSCGRG00001018260.1"; oId "ENSCGRT00001022802.1"; nearest_ref "ENSCGRT00001022802.1"; class_code "="; tss_id "TSS2974"; p_id "P2135";
LT883664v1	Cufflinks	exon	176497051	176497182	.	-	.	gene_id "XLOC_002173"; transcript_id "TCONS_00004083"; exon_number "4"; gene_name "ENSCGRG00001018260.1"; oId "ENSCGRT00001022802.1"; nearest_ref "ENSCGRT00001022802.1"; class_code "="; tss_id "TSS2974"; p_id "P2135";
LT883664v1	Cufflinks	exon	176502089	176502168	.	-	.	gene_id "XLOC_002173"; transcript_id "TCONS_00004083"; exon_number "5"; gene_name "ENSCGRG00001018260.1"; oId "ENSCGRT00001022802.1"; nearest_ref "ENSCGRT00001022802.1"; class_code "="; tss_id "TSS2974"; p_id "P2135";
LT883664v1	Cufflinks	exon	176504792	176504860	.	-	.	gene_id "XLOC_002173"; transcript_id "TCONS_00004083"; exon_number "6"; gene_name "ENSCGRG00001018260.1"; oId "ENSCGRT00001022802.1"; nearest_ref "ENSCGRT00001022802.1"; class_code "="; tss_id "TSS2974"; p_id "P2135";
LT883664v1	Cufflinks	exon	176505887	176505931	.	-	.	gene_id "XLOC_002173"; transcript_id "TCONS_00004083"; exon_number "7"; gene_name "ENSCGRG00001018260.1"; oId "ENSCGRT00001022802.1"; nearest_ref "ENSCGRT00001022802.1"; class_code "="; tss_id "TSS2974"; p_id "P2135";
LT883664v1	Cufflinks	exon	176507007	176507132	.	-	.	gene_id "XLOC_002173"; transcript_id "TCONS_00004083"; exon_number "8"; gene_name "ENSCGRG00001018260.1"; oId "ENSCGRT00001022802.1"; nearest_ref "ENSCGRT00001022802.1"; class_code "="; tss_id "TSS2974"; p_id "P2135";
LT883664v1	Cufflinks	exon	176510090	176510235	.	-	.	gene_id "XLOC_002173"; transcript_id "TCONS_00004083"; exon_number "9"; gene_name "ENSCGRG00001018260.1"; oId "ENSCGRT00001022802.1"; nearest_ref "ENSCGRT00001022802.1"; class_code "="; tss_id "TSS2974"; p_id "P2135";
LT883664v1	Cufflinks	exon	176511902	176511953	.	-	.	gene_id "XLOC_002173"; transcript_id "TCONS_00004083"; exon_number "10"; gene_name "ENSCGRG00001018260.1"; oId "ENSCGRT00001022802.1"; nearest_ref "ENSCGRT00001022802.1"; class_code "="; tss_id "TSS2974"; p_id "P2135";
LT883664v1	Cufflinks	exon	176513022	176513108	.	-	.	gene_id "XLOC_002173"; transcript_id "TCONS_00004083"; exon_number "11"; gene_name "ENSCGRG00001018260.1"; oId "ENSCGRT00001022802.1"; nearest_ref "ENSCGRT00001022802.1"; class_code "="; tss_id "TSS2974"; p_id "P2135";
LT883664v1	Cufflinks	exon	176530524	176530859	.	-	.	gene_id "XLOC_002173"; transcript_id "TCONS_00004083"; exon_number "12"; gene_name "ENSCGRG00001018260.1"; oId "ENSCGRT00001022802.1"; nearest_ref "ENSCGRT00001022802.1"; class_code "="; tss_id "TSS2974"; p_id "P2135";
LT883664v1	Cufflinks	exon	176536777	176537402	.	-	.	gene_id "XLOC_002174"; transcript_id "TCONS_00004084"; exon_number "1"; gene_name "ENSCGRG00001016616.1"; oId "CUFF.1753.1"; nearest_ref "ENSCGRT00001020468.1"; class_code "j"; tss_id "TSS2975";
LT883664v1	Cufflinks	exon	176537341	176537402	.	-	.	gene_id "XLOC_002174"; transcript_id "TCONS_00004085"; exon_number "1"; gene_name "ENSCGRG00001016616.1"; oId "ENSCGRT00001020475.1"; contained_in "TCONS_00004084"; nearest_ref "ENSCGRT00001020475.1"; class_code "="; tss_id "TSS2976"; p_id "P2137";
LT883664v1	Cufflinks	exon	176537341	176537402	.	-	.	gene_id "XLOC_002174"; transcript_id "TCONS_00004086"; exon_number "1"; gene_name "ENSCGRG00001016616.1"; oId "ENSCGRT00001020468.1"; nearest_ref "ENSCGRT00001020468.1"; class_code "="; tss_id "TSS2975"; p_id "P2136";
LT883664v1	Cufflinks	exon	176539342	176539463	.	-	.	gene_id "XLOC_002174"; transcript_id "TCONS_00004084"; exon_number "2"; gene_name "ENSCGRG00001016616.1"; oId "CUFF.1753.1"; nearest_ref "ENSCGRT00001020468.1"; class_code "j"; tss_id "TSS2975";
LT883664v1	Cufflinks	exon	176539342	176539463	.	-	.	gene_id "XLOC_002174"; transcript_id "TCONS_00004085"; exon_number "2"; gene_name "ENSCGRG00001016616.1"; oId "ENSCGRT00001020475.1"; contained_in "TCONS_00004084"; nearest_ref "ENSCGRT00001020475.1"; class_code "="; tss_id "TSS2976"; p_id "P2137";
LT883664v1	Cufflinks	exon	176539342	176539463	.	-	.	gene_id "XLOC_002174"; transcript_id "TCONS_00004086"; exon_number "2"; gene_name "ENSCGRG00001016616.1"; oId "ENSCGRT00001020468.1"; nearest_ref "ENSCGRT00001020468.1"; class_code "="; tss_id "TSS2975"; p_id "P2136";
LT883664v1	Cufflinks	exon	176540587	176540677	.	-	.	gene_id "XLOC_002174"; transcript_id "TCONS_00004084"; exon_number "3"; gene_name "ENSCGRG00001016616.1"; oId "CUFF.1753.1"; nearest_ref "ENSCGRT00001020468.1"; class_code "j"; tss_id "TSS2975";
LT883664v1	Cufflinks	exon	176540587	176540677	.	-	.	gene_id "XLOC_002174"; transcript_id "TCONS_00004085"; exon_number "3"; gene_name "ENSCGRG00001016616.1"; oId "ENSCGRT00001020475.1"; contained_in "TCONS_00004084"; nearest_ref "ENSCGRT00001020475.1"; class_code "="; tss_id "TSS2976"; p_id "P2137";
LT883664v1	Cufflinks	exon	176540587	176540677	.	-	.	gene_id "XLOC_002174"; transcript_id "TCONS_00004086"; exon_number "3"; gene_name "ENSCGRG00001016616.1"; oId "ENSCGRT00001020468.1"; nearest_ref "ENSCGRT00001020468.1"; class_code "="; tss_id "TSS2975"; p_id "P2136";
LT883664v1	Cufflinks	exon	176541468	176541541	.	-	.	gene_id "XLOC_002174"; transcript_id "TCONS_00004084"; exon_number "4"; gene_name "ENSCGRG00001016616.1"; oId "CUFF.1753.1"; nearest_ref "ENSCGRT00001020468.1"; class_code "j"; tss_id "TSS2975";
LT883664v1	Cufflinks	exon	176541468	176541541	.	-	.	gene_id "XLOC_002174"; transcript_id "TCONS_00004085"; exon_number "4"; gene_name "ENSCGRG00001016616.1"; oId "ENSCGRT00001020475.1"; contained_in "TCONS_00004084"; nearest_ref "ENSCGRT00001020475.1"; class_code "="; tss_id "TSS2976"; p_id "P2137";
LT883664v1	Cufflinks	exon	176541468	176541541	.	-	.	gene_id "XLOC_002174"; transcript_id "TCONS_00004086"; exon_number "4"; gene_name "ENSCGRG00001016616.1"; oId "ENSCGRT00001020468.1"; nearest_ref "ENSCGRT00001020468.1"; class_code "="; tss_id "TSS2975"; p_id "P2136";
LT883664v1	Cufflinks	exon	176543001	176543192	.	-	.	gene_id "XLOC_002174"; transcript_id "TCONS_00004084"; exon_number "5"; gene_name "ENSCGRG00001016616.1"; oId "CUFF.1753.1"; nearest_ref "ENSCGRT00001020468.1"; class_code "j"; tss_id "TSS2975";
LT883664v1	Cufflinks	exon	176543001	176543192	.	-	.	gene_id "XLOC_002174"; transcript_id "TCONS_00004085"; exon_number "5"; gene_name "ENSCGRG00001016616.1"; oId "ENSCGRT00001020475.1"; contained_in "TCONS_00004084"; nearest_ref "ENSCGRT00001020475.1"; class_code "="; tss_id "TSS2976"; p_id "P2137";
LT883664v1	Cufflinks	exon	176543001	176543192	.	-	.	gene_id "XLOC_002174"; transcript_id "TCONS_00004086"; exon_number "5"; gene_name "ENSCGRG00001016616.1"; oId "ENSCGRT00001020468.1"; nearest_ref "ENSCGRT00001020468.1"; class_code "="; tss_id "TSS2975"; p_id "P2136";
LT883664v1	Cufflinks	exon	176543440	176543563	.	-	.	gene_id "XLOC_002174"; transcript_id "TCONS_00004084"; exon_number "6"; gene_name "ENSCGRG00001016616.1"; oId "CUFF.1753.1"; nearest_ref "ENSCGRT00001020468.1"; class_code "j"; tss_id "TSS2975";
LT883664v1	Cufflinks	exon	176543440	176543563	.	-	.	gene_id "XLOC_002174"; transcript_id "TCONS_00004085"; exon_number "6"; gene_name "ENSCGRG00001016616.1"; oId "ENSCGRT00001020475.1"; contained_in "TCONS_00004084"; nearest_ref "ENSCGRT00001020475.1"; class_code "="; tss_id "TSS2976"; p_id "P2137";
LT883664v1	Cufflinks	exon	176543440	176543563	.	-	.	gene_id "XLOC_002174"; transcript_id "TCONS_00004086"; exon_number "6"; gene_name "ENSCGRG00001016616.1"; oId "ENSCGRT00001020468.1"; nearest_ref "ENSCGRT00001020468.1"; class_code "="; tss_id "TSS2975"; p_id "P2136";
LT883664v1	Cufflinks	exon	176545874	176546031	.	-	.	gene_id "XLOC_002174"; transcript_id "TCONS_00004084"; exon_number "7"; gene_name "ENSCGRG00001016616.1"; oId "CUFF.1753.1"; nearest_ref "ENSCGRT00001020468.1"; class_code "j"; tss_id "TSS2975";
LT883664v1	Cufflinks	exon	176545874	176546031	.	-	.	gene_id "XLOC_002174"; transcript_id "TCONS_00004085"; exon_number "7"; gene_name "ENSCGRG00001016616.1"; oId "ENSCGRT00001020475.1"; contained_in "TCONS_00004084"; nearest_ref "ENSCGRT00001020475.1"; class_code "="; tss_id "TSS2976"; p_id "P2137";
LT883664v1	Cufflinks	exon	176545874	176546031	.	-	.	gene_id "XLOC_002174"; transcript_id "TCONS_00004086"; exon_number "7"; gene_name "ENSCGRG00001016616.1"; oId "ENSCGRT00001020468.1"; nearest_ref "ENSCGRT00001020468.1"; class_code "="; tss_id "TSS2975"; p_id "P2136";
LT883664v1	Cufflinks	exon	176546756	176546876	.	-	.	gene_id "XLOC_002174"; transcript_id "TCONS_00004084"; exon_number "8"; gene_name "ENSCGRG00001016616.1"; oId "CUFF.1753.1"; nearest_ref "ENSCGRT00001020468.1"; class_code "j"; tss_id "TSS2975";
LT883664v1	Cufflinks	exon	176546756	176546876	.	-	.	gene_id "XLOC_002174"; transcript_id "TCONS_00004085"; exon_number "8"; gene_name "ENSCGRG00001016616.1"; oId "ENSCGRT00001020475.1"; contained_in "TCONS_00004084"; nearest_ref "ENSCGRT00001020475.1"; class_code "="; tss_id "TSS2976"; p_id "P2137";
LT883664v1	Cufflinks	exon	176546756	176546876	.	-	.	gene_id "XLOC_002174"; transcript_id "TCONS_00004086"; exon_number "8"; gene_name "ENSCGRG00001016616.1"; oId "ENSCGRT00001020468.1"; nearest_ref "ENSCGRT00001020468.1"; class_code "="; tss_id "TSS2975"; p_id "P2136";
LT883664v1	Cufflinks	exon	176551618	176551755	.	-	.	gene_id "XLOC_002174"; transcript_id "TCONS_00004084"; exon_number "9"; gene_name "ENSCGRG00001016616.1"; oId "CUFF.1753.1"; nearest_ref "ENSCGRT00001020468.1"; class_code "j"; tss_id "TSS2975";
LT883664v1	Cufflinks	exon	176551618	176551755	.	-	.	gene_id "XLOC_002174"; transcript_id "TCONS_00004085"; exon_number "9"; gene_name "ENSCGRG00001016616.1"; oId "ENSCGRT00001020475.1"; contained_in "TCONS_00004084"; nearest_ref "ENSCGRT00001020475.1"; class_code "="; tss_id "TSS2976"; p_id "P2137";
LT883664v1	Cufflinks	exon	176551618	176551755	.	-	.	gene_id "XLOC_002174"; transcript_id "TCONS_00004086"; exon_number "9"; gene_name "ENSCGRG00001016616.1"; oId "ENSCGRT00001020468.1"; nearest_ref "ENSCGRT00001020468.1"; class_code "="; tss_id "TSS2975"; p_id "P2136";
LT883664v1	Cufflinks	exon	176553426	176553537	.	-	.	gene_id "XLOC_002174"; transcript_id "TCONS_00004084"; exon_number "10"; gene_name "ENSCGRG00001016616.1"; oId "CUFF.1753.1"; nearest_ref "ENSCGRT00001020468.1"; class_code "j"; tss_id "TSS2975";
LT883664v1	Cufflinks	exon	176553426	176553537	.	-	.	gene_id "XLOC_002174"; transcript_id "TCONS_00004085"; exon_number "10"; gene_name "ENSCGRG00001016616.1"; oId "ENSCGRT00001020475.1"; contained_in "TCONS_00004084"; nearest_ref "ENSCGRT00001020475.1"; class_code "="; tss_id "TSS2976"; p_id "P2137";
LT883664v1	Cufflinks	exon	176553426	176553482	.	-	.	gene_id "XLOC_002174"; transcript_id "TCONS_00004086"; exon_number "10"; gene_name "ENSCGRG00001016616.1"; oId "ENSCGRT00001020468.1"; nearest_ref "ENSCGRT00001020468.1"; class_code "="; tss_id "TSS2975"; p_id "P2136";
LT883664v1	Cufflinks	exon	176554910	176554920	.	-	.	gene_id "XLOC_002174"; transcript_id "TCONS_00004086"; exon_number "11"; gene_name "ENSCGRG00001016616.1"; oId "ENSCGRT00001020468.1"; nearest_ref "ENSCGRT00001020468.1"; class_code "="; tss_id "TSS2975"; p_id "P2136";
LT883664v1	Cufflinks	exon	176555450	176555481	.	-	.	gene_id "XLOC_002174"; transcript_id "TCONS_00004086"; exon_number "12"; gene_name "ENSCGRG00001016616.1"; oId "ENSCGRT00001020468.1"; nearest_ref "ENSCGRT00001020468.1"; class_code "="; tss_id "TSS2975"; p_id "P2136";
LT883664v1	Cufflinks	exon	176555458	176555481	.	-	.	gene_id "XLOC_002174"; transcript_id "TCONS_00004084"; exon_number "11"; gene_name "ENSCGRG00001016616.1"; oId "CUFF.1753.1"; nearest_ref "ENSCGRT00001020468.1"; class_code "j"; tss_id "TSS2975";
LT883664v1	Cufflinks	exon	176555458	176555481	.	-	.	gene_id "XLOC_002174"; transcript_id "TCONS_00004085"; exon_number "11"; gene_name "ENSCGRG00001016616.1"; oId "ENSCGRT00001020475.1"; contained_in "TCONS_00004084"; nearest_ref "ENSCGRT00001020475.1"; class_code "="; tss_id "TSS2976"; p_id "P2137";
LT883664v1	Cufflinks	exon	176556834	176556866	.	-	.	gene_id "XLOC_002174"; transcript_id "TCONS_00004084"; exon_number "12"; gene_name "ENSCGRG00001016616.1"; oId "CUFF.1753.1"; nearest_ref "ENSCGRT00001020468.1"; class_code "j"; tss_id "TSS2975";
LT883664v1	Cufflinks	exon	176556834	176556866	.	-	.	gene_id "XLOC_002174"; transcript_id "TCONS_00004086"; exon_number "13"; gene_name "ENSCGRG00001016616.1"; oId "ENSCGRT00001020468.1"; nearest_ref "ENSCGRT00001020468.1"; class_code "="; tss_id "TSS2975"; p_id "P2136";
LT883664v1	Cufflinks	exon	176558430	176558621	.	-	.	gene_id "XLOC_002175"; transcript_id "TCONS_00004089"; exon_number "1"; gene_name "ENSCGRG00001017399.1"; oId "ENSCGRT00001021605.1"; nearest_ref "ENSCGRT00001021605.1"; class_code "="; tss_id "TSS2977"; p_id "P2140";
LT883664v1	Cufflinks	exon	176558430	176558621	.	-	.	gene_id "XLOC_002175"; transcript_id "TCONS_00004088"; exon_number "1"; gene_name "ENSCGRG00001017399.1"; oId "ENSCGRT00001021603.1"; nearest_ref "ENSCGRT00001021603.1"; class_code "="; tss_id "TSS2977"; p_id "P2138";
LT883664v1	Cufflinks	exon	176558430	176558621	.	-	.	gene_id "XLOC_002175"; transcript_id "TCONS_00004087"; exon_number "1"; gene_name "ENSCGRG00001017399.1"; oId "ENSCGRT00001021598.1"; nearest_ref "ENSCGRT00001021598.1"; class_code "="; tss_id "TSS2977"; p_id "P2139";
LT883664v1	Cufflinks	exon	176558430	176558621	.	-	.	gene_id "XLOC_002175"; transcript_id "TCONS_00004090"; exon_number "1"; gene_name "ENSCGRG00001017399.1"; oId "ENSCGRT00001021596.1"; nearest_ref "ENSCGRT00001021596.1"; class_code "="; tss_id "TSS2977"; p_id "P2141";
LT883664v1	Cufflinks	exon	176560400	176560534	.	-	.	gene_id "XLOC_002175"; transcript_id "TCONS_00004089"; exon_number "2"; gene_name "ENSCGRG00001017399.1"; oId "ENSCGRT00001021605.1"; nearest_ref "ENSCGRT00001021605.1"; class_code "="; tss_id "TSS2977"; p_id "P2140";
LT883664v1	Cufflinks	exon	176560400	176560534	.	-	.	gene_id "XLOC_002175"; transcript_id "TCONS_00004088"; exon_number "2"; gene_name "ENSCGRG00001017399.1"; oId "ENSCGRT00001021603.1"; nearest_ref "ENSCGRT00001021603.1"; class_code "="; tss_id "TSS2977"; p_id "P2138";
LT883664v1	Cufflinks	exon	176560400	176560534	.	-	.	gene_id "XLOC_002175"; transcript_id "TCONS_00004087"; exon_number "2"; gene_name "ENSCGRG00001017399.1"; oId "ENSCGRT00001021598.1"; nearest_ref "ENSCGRT00001021598.1"; class_code "="; tss_id "TSS2977"; p_id "P2139";
LT883664v1	Cufflinks	exon	176560400	176560534	.	-	.	gene_id "XLOC_002175"; transcript_id "TCONS_00004090"; exon_number "2"; gene_name "ENSCGRG00001017399.1"; oId "ENSCGRT00001021596.1"; nearest_ref "ENSCGRT00001021596.1"; class_code "="; tss_id "TSS2977"; p_id "P2141";
LT883664v1	Cufflinks	exon	176561595	176561703	.	-	.	gene_id "XLOC_002175"; transcript_id "TCONS_00004089"; exon_number "3"; gene_name "ENSCGRG00001017399.1"; oId "ENSCGRT00001021605.1"; nearest_ref "ENSCGRT00001021605.1"; class_code "="; tss_id "TSS2977"; p_id "P2140";
LT883664v1	Cufflinks	exon	176561595	176561703	.	-	.	gene_id "XLOC_002175"; transcript_id "TCONS_00004088"; exon_number "3"; gene_name "ENSCGRG00001017399.1"; oId "ENSCGRT00001021603.1"; nearest_ref "ENSCGRT00001021603.1"; class_code "="; tss_id "TSS2977"; p_id "P2138";
LT883664v1	Cufflinks	exon	176561595	176561703	.	-	.	gene_id "XLOC_002175"; transcript_id "TCONS_00004087"; exon_number "3"; gene_name "ENSCGRG00001017399.1"; oId "ENSCGRT00001021598.1"; nearest_ref "ENSCGRT00001021598.1"; class_code "="; tss_id "TSS2977"; p_id "P2139";
LT883664v1	Cufflinks	exon	176561595	176561703	.	-	.	gene_id "XLOC_002175"; transcript_id "TCONS_00004090"; exon_number "3"; gene_name "ENSCGRG00001017399.1"; oId "ENSCGRT00001021596.1"; nearest_ref "ENSCGRT00001021596.1"; class_code "="; tss_id "TSS2977"; p_id "P2141";
LT883664v1	Cufflinks	exon	176562482	176562575	.	-	.	gene_id "XLOC_002175"; transcript_id "TCONS_00004089"; exon_number "4"; gene_name "ENSCGRG00001017399.1"; oId "ENSCGRT00001021605.1"; nearest_ref "ENSCGRT00001021605.1"; class_code "="; tss_id "TSS2977"; p_id "P2140";
LT883664v1	Cufflinks	exon	176562482	176562575	.	-	.	gene_id "XLOC_002175"; transcript_id "TCONS_00004088"; exon_number "4"; gene_name "ENSCGRG00001017399.1"; oId "ENSCGRT00001021603.1"; nearest_ref "ENSCGRT00001021603.1"; class_code "="; tss_id "TSS2977"; p_id "P2138";
LT883664v1	Cufflinks	exon	176562482	176562575	.	-	.	gene_id "XLOC_002175"; transcript_id "TCONS_00004087"; exon_number "4"; gene_name "ENSCGRG00001017399.1"; oId "ENSCGRT00001021598.1"; nearest_ref "ENSCGRT00001021598.1"; class_code "="; tss_id "TSS2977"; p_id "P2139";
LT883664v1	Cufflinks	exon	176562482	176562575	.	-	.	gene_id "XLOC_002175"; transcript_id "TCONS_00004090"; exon_number "4"; gene_name "ENSCGRG00001017399.1"; oId "ENSCGRT00001021596.1"; nearest_ref "ENSCGRT00001021596.1"; class_code "="; tss_id "TSS2977"; p_id "P2141";
LT883664v1	Cufflinks	exon	176564746	176564826	.	-	.	gene_id "XLOC_002175"; transcript_id "TCONS_00004089"; exon_number "5"; gene_name "ENSCGRG00001017399.1"; oId "ENSCGRT00001021605.1"; nearest_ref "ENSCGRT00001021605.1"; class_code "="; tss_id "TSS2977"; p_id "P2140";
LT883664v1	Cufflinks	exon	176564746	176564826	.	-	.	gene_id "XLOC_002175"; transcript_id "TCONS_00004088"; exon_number "5"; gene_name "ENSCGRG00001017399.1"; oId "ENSCGRT00001021603.1"; nearest_ref "ENSCGRT00001021603.1"; class_code "="; tss_id "TSS2977"; p_id "P2138";
LT883664v1	Cufflinks	exon	176564746	176564826	.	-	.	gene_id "XLOC_002175"; transcript_id "TCONS_00004087"; exon_number "5"; gene_name "ENSCGRG00001017399.1"; oId "ENSCGRT00001021598.1"; nearest_ref "ENSCGRT00001021598.1"; class_code "="; tss_id "TSS2977"; p_id "P2139";
LT883664v1	Cufflinks	exon	176564746	176564826	.	-	.	gene_id "XLOC_002175"; transcript_id "TCONS_00004090"; exon_number "5"; gene_name "ENSCGRG00001017399.1"; oId "ENSCGRT00001021596.1"; nearest_ref "ENSCGRT00001021596.1"; class_code "="; tss_id "TSS2977"; p_id "P2141";
LT883664v1	Cufflinks	exon	176565961	176566131	.	-	.	gene_id "XLOC_002175"; transcript_id "TCONS_00004089"; exon_number "6"; gene_name "ENSCGRG00001017399.1"; oId "ENSCGRT00001021605.1"; nearest_ref "ENSCGRT00001021605.1"; class_code "="; tss_id "TSS2977"; p_id "P2140";
LT883664v1	Cufflinks	exon	176565961	176566131	.	-	.	gene_id "XLOC_002175"; transcript_id "TCONS_00004088"; exon_number "6"; gene_name "ENSCGRG00001017399.1"; oId "ENSCGRT00001021603.1"; nearest_ref "ENSCGRT00001021603.1"; class_code "="; tss_id "TSS2977"; p_id "P2138";
LT883664v1	Cufflinks	exon	176565961	176566131	.	-	.	gene_id "XLOC_002175"; transcript_id "TCONS_00004087"; exon_number "6"; gene_name "ENSCGRG00001017399.1"; oId "ENSCGRT00001021598.1"; nearest_ref "ENSCGRT00001021598.1"; class_code "="; tss_id "TSS2977"; p_id "P2139";
LT883664v1	Cufflinks	exon	176565961	176566155	.	-	.	gene_id "XLOC_002175"; transcript_id "TCONS_00004090"; exon_number "6"; gene_name "ENSCGRG00001017399.1"; oId "ENSCGRT00001021596.1"; nearest_ref "ENSCGRT00001021596.1"; class_code "="; tss_id "TSS2977"; p_id "P2141";
LT883664v1	Cufflinks	exon	176568041	176568082	.	-	.	gene_id "XLOC_002175"; transcript_id "TCONS_00004089"; exon_number "7"; gene_name "ENSCGRG00001017399.1"; oId "ENSCGRT00001021605.1"; nearest_ref "ENSCGRT00001021605.1"; class_code "="; tss_id "TSS2977"; p_id "P2140";
LT883664v1	Cufflinks	exon	176568041	176568082	.	-	.	gene_id "XLOC_002175"; transcript_id "TCONS_00004088"; exon_number "7"; gene_name "ENSCGRG00001017399.1"; oId "ENSCGRT00001021603.1"; nearest_ref "ENSCGRT00001021603.1"; class_code "="; tss_id "TSS2977"; p_id "P2138";
LT883664v1	Cufflinks	exon	176568041	176568082	.	-	.	gene_id "XLOC_002175"; transcript_id "TCONS_00004087"; exon_number "7"; gene_name "ENSCGRG00001017399.1"; oId "ENSCGRT00001021598.1"; nearest_ref "ENSCGRT00001021598.1"; class_code "="; tss_id "TSS2977"; p_id "P2139";
LT883664v1	Cufflinks	exon	176568128	176568148	.	-	.	gene_id "XLOC_002175"; transcript_id "TCONS_00004089"; exon_number "8"; gene_name "ENSCGRG00001017399.1"; oId "ENSCGRT00001021605.1"; nearest_ref "ENSCGRT00001021605.1"; class_code "="; tss_id "TSS2977"; p_id "P2140";
LT883664v1	Cufflinks	exon	176568167	176568174	.	-	.	gene_id "XLOC_002175"; transcript_id "TCONS_00004089"; exon_number "9"; gene_name "ENSCGRG00001017399.1"; oId "ENSCGRT00001021605.1"; nearest_ref "ENSCGRT00001021605.1"; class_code "="; tss_id "TSS2977"; p_id "P2140";
LT883664v1	Cufflinks	exon	176570370	176570384	.	-	.	gene_id "XLOC_002175"; transcript_id "TCONS_00004087"; exon_number "8"; gene_name "ENSCGRG00001017399.1"; oId "ENSCGRT00001021598.1"; nearest_ref "ENSCGRT00001021598.1"; class_code "="; tss_id "TSS2977"; p_id "P2139";
LT883664v1	Cufflinks	exon	176573952	176573972	.	-	.	gene_id "XLOC_002175"; transcript_id "TCONS_00004087"; exon_number "9"; gene_name "ENSCGRG00001017399.1"; oId "ENSCGRT00001021598.1"; nearest_ref "ENSCGRT00001021598.1"; class_code "="; tss_id "TSS2977"; p_id "P2139";
LT883664v1	Cufflinks	exon	176576021	176576096	.	-	.	gene_id "XLOC_002175"; transcript_id "TCONS_00004088"; exon_number "8"; gene_name "ENSCGRG00001017399.1"; oId "ENSCGRT00001021603.1"; nearest_ref "ENSCGRT00001021603.1"; class_code "="; tss_id "TSS2977"; p_id "P2138";
LT883664v1	Cufflinks	exon	176576072	176576110	.	-	.	gene_id "XLOC_002175"; transcript_id "TCONS_00004087"; exon_number "10"; gene_name "ENSCGRG00001017399.1"; oId "ENSCGRT00001021598.1"; nearest_ref "ENSCGRT00001021598.1"; class_code "="; tss_id "TSS2977"; p_id "P2139";
LT883664v1	Cufflinks	exon	176576072	176576134	.	-	.	gene_id "XLOC_002175"; transcript_id "TCONS_00004090"; exon_number "7"; gene_name "ENSCGRG00001017399.1"; oId "ENSCGRT00001021596.1"; nearest_ref "ENSCGRT00001021596.1"; class_code "="; tss_id "TSS2977"; p_id "P2141";
LT883664v1	Cufflinks	exon	176577476	176577493	.	-	.	gene_id "XLOC_002175"; transcript_id "TCONS_00004087"; exon_number "11"; gene_name "ENSCGRG00001017399.1"; oId "ENSCGRT00001021598.1"; nearest_ref "ENSCGRT00001021598.1"; class_code "="; tss_id "TSS2977"; p_id "P2139";
LT883664v1	Cufflinks	exon	176580296	176580360	.	-	.	gene_id "XLOC_002175"; transcript_id "TCONS_00004087"; exon_number "12"; gene_name "ENSCGRG00001017399.1"; oId "ENSCGRT00001021598.1"; nearest_ref "ENSCGRT00001021598.1"; class_code "="; tss_id "TSS2977"; p_id "P2139";
LT883664v1	Cufflinks	exon	176580296	176580360	.	-	.	gene_id "XLOC_002175"; transcript_id "TCONS_00004090"; exon_number "8"; gene_name "ENSCGRG00001017399.1"; oId "ENSCGRT00001021596.1"; nearest_ref "ENSCGRT00001021596.1"; class_code "="; tss_id "TSS2977"; p_id "P2141";
LT883664v1	Cufflinks	exon	176581063	176581087	.	-	.	gene_id "XLOC_002175"; transcript_id "TCONS_00004088"; exon_number "9"; gene_name "ENSCGRG00001017399.1"; oId "ENSCGRT00001021603.1"; nearest_ref "ENSCGRT00001021603.1"; class_code "="; tss_id "TSS2977"; p_id "P2138";
LT883664v1	Cufflinks	exon	176581175	176581335	.	-	.	gene_id "XLOC_002175"; transcript_id "TCONS_00004089"; exon_number "10"; gene_name "ENSCGRG00001017399.1"; oId "ENSCGRT00001021605.1"; nearest_ref "ENSCGRT00001021605.1"; class_code "="; tss_id "TSS2977"; p_id "P2140";
LT883664v1	Cufflinks	exon	176581175	176581371	.	-	.	gene_id "XLOC_002175"; transcript_id "TCONS_00004088"; exon_number "10"; gene_name "ENSCGRG00001017399.1"; oId "ENSCGRT00001021603.1"; nearest_ref "ENSCGRT00001021603.1"; class_code "="; tss_id "TSS2977"; p_id "P2138";
LT883664v1	Cufflinks	exon	176581175	176581371	.	-	.	gene_id "XLOC_002175"; transcript_id "TCONS_00004087"; exon_number "13"; gene_name "ENSCGRG00001017399.1"; oId "ENSCGRT00001021598.1"; nearest_ref "ENSCGRT00001021598.1"; class_code "="; tss_id "TSS2977"; p_id "P2139";
LT883664v1	Cufflinks	exon	176581175	176581371	.	-	.	gene_id "XLOC_002175"; transcript_id "TCONS_00004090"; exon_number "9"; gene_name "ENSCGRG00001017399.1"; oId "ENSCGRT00001021596.1"; nearest_ref "ENSCGRT00001021596.1"; class_code "="; tss_id "TSS2977"; p_id "P2141";
LT883664v1	Cufflinks	exon	176582881	176582952	.	-	.	gene_id "XLOC_002175"; transcript_id "TCONS_00004089"; exon_number "11"; gene_name "ENSCGRG00001017399.1"; oId "ENSCGRT00001021605.1"; nearest_ref "ENSCGRT00001021605.1"; class_code "="; tss_id "TSS2977"; p_id "P2140";
LT883664v1	Cufflinks	exon	176582881	176582952	.	-	.	gene_id "XLOC_002175"; transcript_id "TCONS_00004088"; exon_number "11"; gene_name "ENSCGRG00001017399.1"; oId "ENSCGRT00001021603.1"; nearest_ref "ENSCGRT00001021603.1"; class_code "="; tss_id "TSS2977"; p_id "P2138";
LT883664v1	Cufflinks	exon	176582881	176582952	.	-	.	gene_id "XLOC_002175"; transcript_id "TCONS_00004087"; exon_number "14"; gene_name "ENSCGRG00001017399.1"; oId "ENSCGRT00001021598.1"; nearest_ref "ENSCGRT00001021598.1"; class_code "="; tss_id "TSS2977"; p_id "P2139";
LT883664v1	Cufflinks	exon	176582881	176582952	.	-	.	gene_id "XLOC_002175"; transcript_id "TCONS_00004090"; exon_number "10"; gene_name "ENSCGRG00001017399.1"; oId "ENSCGRT00001021596.1"; nearest_ref "ENSCGRT00001021596.1"; class_code "="; tss_id "TSS2977"; p_id "P2141";
LT883664v1	Cufflinks	exon	176584742	176584827	.	-	.	gene_id "XLOC_002175"; transcript_id "TCONS_00004089"; exon_number "12"; gene_name "ENSCGRG00001017399.1"; oId "ENSCGRT00001021605.1"; nearest_ref "ENSCGRT00001021605.1"; class_code "="; tss_id "TSS2977"; p_id "P2140";
LT883664v1	Cufflinks	exon	176584742	176584827	.	-	.	gene_id "XLOC_002175"; transcript_id "TCONS_00004088"; exon_number "12"; gene_name "ENSCGRG00001017399.1"; oId "ENSCGRT00001021603.1"; nearest_ref "ENSCGRT00001021603.1"; class_code "="; tss_id "TSS2977"; p_id "P2138";
LT883664v1	Cufflinks	exon	176584742	176584827	.	-	.	gene_id "XLOC_002175"; transcript_id "TCONS_00004087"; exon_number "15"; gene_name "ENSCGRG00001017399.1"; oId "ENSCGRT00001021598.1"; nearest_ref "ENSCGRT00001021598.1"; class_code "="; tss_id "TSS2977"; p_id "P2139";
LT883664v1	Cufflinks	exon	176584742	176584827	.	-	.	gene_id "XLOC_002175"; transcript_id "TCONS_00004090"; exon_number "11"; gene_name "ENSCGRG00001017399.1"; oId "ENSCGRT00001021596.1"; nearest_ref "ENSCGRT00001021596.1"; class_code "="; tss_id "TSS2977"; p_id "P2141";
LT883664v1	Cufflinks	exon	176587436	176587517	.	-	.	gene_id "XLOC_002175"; transcript_id "TCONS_00004089"; exon_number "13"; gene_name "ENSCGRG00001017399.1"; oId "ENSCGRT00001021605.1"; nearest_ref "ENSCGRT00001021605.1"; class_code "="; tss_id "TSS2977"; p_id "P2140";
LT883664v1	Cufflinks	exon	176587436	176587517	.	-	.	gene_id "XLOC_002175"; transcript_id "TCONS_00004088"; exon_number "13"; gene_name "ENSCGRG00001017399.1"; oId "ENSCGRT00001021603.1"; nearest_ref "ENSCGRT00001021603.1"; class_code "="; tss_id "TSS2977"; p_id "P2138";
LT883664v1	Cufflinks	exon	176587436	176587517	.	-	.	gene_id "XLOC_002175"; transcript_id "TCONS_00004087"; exon_number "16"; gene_name "ENSCGRG00001017399.1"; oId "ENSCGRT00001021598.1"; nearest_ref "ENSCGRT00001021598.1"; class_code "="; tss_id "TSS2977"; p_id "P2139";
LT883664v1	Cufflinks	exon	176587436	176587517	.	-	.	gene_id "XLOC_002175"; transcript_id "TCONS_00004090"; exon_number "12"; gene_name "ENSCGRG00001017399.1"; oId "ENSCGRT00001021596.1"; nearest_ref "ENSCGRT00001021596.1"; class_code "="; tss_id "TSS2977"; p_id "P2141";
LT883664v1	Cufflinks	exon	176588173	176588304	.	-	.	gene_id "XLOC_002175"; transcript_id "TCONS_00004089"; exon_number "14"; gene_name "ENSCGRG00001017399.1"; oId "ENSCGRT00001021605.1"; nearest_ref "ENSCGRT00001021605.1"; class_code "="; tss_id "TSS2977"; p_id "P2140";
LT883664v1	Cufflinks	exon	176588173	176588304	.	-	.	gene_id "XLOC_002175"; transcript_id "TCONS_00004088"; exon_number "14"; gene_name "ENSCGRG00001017399.1"; oId "ENSCGRT00001021603.1"; nearest_ref "ENSCGRT00001021603.1"; class_code "="; tss_id "TSS2977"; p_id "P2138";
LT883664v1	Cufflinks	exon	176588173	176588304	.	-	.	gene_id "XLOC_002175"; transcript_id "TCONS_00004087"; exon_number "17"; gene_name "ENSCGRG00001017399.1"; oId "ENSCGRT00001021598.1"; nearest_ref "ENSCGRT00001021598.1"; class_code "="; tss_id "TSS2977"; p_id "P2139";
LT883664v1	Cufflinks	exon	176588173	176588304	.	-	.	gene_id "XLOC_002175"; transcript_id "TCONS_00004090"; exon_number "13"; gene_name "ENSCGRG00001017399.1"; oId "ENSCGRT00001021596.1"; nearest_ref "ENSCGRT00001021596.1"; class_code "="; tss_id "TSS2977"; p_id "P2141";
LT883664v1	Cufflinks	exon	176589264	176589344	.	-	.	gene_id "XLOC_002175"; transcript_id "TCONS_00004089"; exon_number "15"; gene_name "ENSCGRG00001017399.1"; oId "ENSCGRT00001021605.1"; nearest_ref "ENSCGRT00001021605.1"; class_code "="; tss_id "TSS2977"; p_id "P2140";
LT883664v1	Cufflinks	exon	176589264	176589344	.	-	.	gene_id "XLOC_002175"; transcript_id "TCONS_00004088"; exon_number "15"; gene_name "ENSCGRG00001017399.1"; oId "ENSCGRT00001021603.1"; nearest_ref "ENSCGRT00001021603.1"; class_code "="; tss_id "TSS2977"; p_id "P2138";
LT883664v1	Cufflinks	exon	176589264	176589344	.	-	.	gene_id "XLOC_002175"; transcript_id "TCONS_00004087"; exon_number "18"; gene_name "ENSCGRG00001017399.1"; oId "ENSCGRT00001021598.1"; nearest_ref "ENSCGRT00001021598.1"; class_code "="; tss_id "TSS2977"; p_id "P2139";
LT883664v1	Cufflinks	exon	176589264	176589344	.	-	.	gene_id "XLOC_002175"; transcript_id "TCONS_00004090"; exon_number "14"; gene_name "ENSCGRG00001017399.1"; oId "ENSCGRT00001021596.1"; nearest_ref "ENSCGRT00001021596.1"; class_code "="; tss_id "TSS2977"; p_id "P2141";
LT883664v1	Cufflinks	exon	176591830	176591907	.	-	.	gene_id "XLOC_002175"; transcript_id "TCONS_00004089"; exon_number "16"; gene_name "ENSCGRG00001017399.1"; oId "ENSCGRT00001021605.1"; nearest_ref "ENSCGRT00001021605.1"; class_code "="; tss_id "TSS2977"; p_id "P2140";
LT883664v1	Cufflinks	exon	176591830	176591907	.	-	.	gene_id "XLOC_002175"; transcript_id "TCONS_00004088"; exon_number "16"; gene_name "ENSCGRG00001017399.1"; oId "ENSCGRT00001021603.1"; nearest_ref "ENSCGRT00001021603.1"; class_code "="; tss_id "TSS2977"; p_id "P2138";
LT883664v1	Cufflinks	exon	176591830	176591907	.	-	.	gene_id "XLOC_002175"; transcript_id "TCONS_00004087"; exon_number "19"; gene_name "ENSCGRG00001017399.1"; oId "ENSCGRT00001021598.1"; nearest_ref "ENSCGRT00001021598.1"; class_code "="; tss_id "TSS2977"; p_id "P2139";
LT883664v1	Cufflinks	exon	176591830	176591907	.	-	.	gene_id "XLOC_002175"; transcript_id "TCONS_00004090"; exon_number "15"; gene_name "ENSCGRG00001017399.1"; oId "ENSCGRT00001021596.1"; nearest_ref "ENSCGRT00001021596.1"; class_code "="; tss_id "TSS2977"; p_id "P2141";
LT883664v1	Cufflinks	exon	176597372	176597493	.	-	.	gene_id "XLOC_002175"; transcript_id "TCONS_00004089"; exon_number "17"; gene_name "ENSCGRG00001017399.1"; oId "ENSCGRT00001021605.1"; nearest_ref "ENSCGRT00001021605.1"; class_code "="; tss_id "TSS2977"; p_id "P2140";
LT883664v1	Cufflinks	exon	176597372	176597493	.	-	.	gene_id "XLOC_002175"; transcript_id "TCONS_00004088"; exon_number "17"; gene_name "ENSCGRG00001017399.1"; oId "ENSCGRT00001021603.1"; nearest_ref "ENSCGRT00001021603.1"; class_code "="; tss_id "TSS2977"; p_id "P2138";
LT883664v1	Cufflinks	exon	176597372	176597493	.	-	.	gene_id "XLOC_002175"; transcript_id "TCONS_00004087"; exon_number "20"; gene_name "ENSCGRG00001017399.1"; oId "ENSCGRT00001021598.1"; nearest_ref "ENSCGRT00001021598.1"; class_code "="; tss_id "TSS2977"; p_id "P2139";
LT883664v1	Cufflinks	exon	176597372	176597493	.	-	.	gene_id "XLOC_002175"; transcript_id "TCONS_00004090"; exon_number "16"; gene_name "ENSCGRG00001017399.1"; oId "ENSCGRT00001021596.1"; nearest_ref "ENSCGRT00001021596.1"; class_code "="; tss_id "TSS2977"; p_id "P2141";
LT883664v1	Cufflinks	exon	176598952	176599027	.	-	.	gene_id "XLOC_002175"; transcript_id "TCONS_00004089"; exon_number "18"; gene_name "ENSCGRG00001017399.1"; oId "ENSCGRT00001021605.1"; nearest_ref "ENSCGRT00001021605.1"; class_code "="; tss_id "TSS2977"; p_id "P2140";
LT883664v1	Cufflinks	exon	176598952	176599027	.	-	.	gene_id "XLOC_002175"; transcript_id "TCONS_00004088"; exon_number "18"; gene_name "ENSCGRG00001017399.1"; oId "ENSCGRT00001021603.1"; nearest_ref "ENSCGRT00001021603.1"; class_code "="; tss_id "TSS2977"; p_id "P2138";
LT883664v1	Cufflinks	exon	176598952	176599027	.	-	.	gene_id "XLOC_002175"; transcript_id "TCONS_00004087"; exon_number "21"; gene_name "ENSCGRG00001017399.1"; oId "ENSCGRT00001021598.1"; nearest_ref "ENSCGRT00001021598.1"; class_code "="; tss_id "TSS2977"; p_id "P2139";
LT883664v1	Cufflinks	exon	176598952	176599087	.	-	.	gene_id "XLOC_002175"; transcript_id "TCONS_00004090"; exon_number "17"; gene_name "ENSCGRG00001017399.1"; oId "ENSCGRT00001021596.1"; nearest_ref "ENSCGRT00001021596.1"; class_code "="; tss_id "TSS2977"; p_id "P2141";
LT883664v1	Cufflinks	exon	176604786	176605334	.	+	.	gene_id "XLOC_000929"; transcript_id "TCONS_00001745"; exon_number "1"; oId "CUFF.1756.1"; class_code "u"; tss_id "TSS1280";
LT883664v1	Cufflinks	exon	176604786	176604914	.	+	.	gene_id "XLOC_000929"; transcript_id "TCONS_00001746"; exon_number "1"; gene_name "ENSCGRG00001020892.1"; oId "CUFF.1754.1"; nearest_ref "ENSCGRT00001026596.1"; class_code "x"; tss_id "TSS1280";
LT883664v1	Cufflinks	exon	176604789	176604904	.	-	.	gene_id "XLOC_002176"; transcript_id "TCONS_00004091"; exon_number "1"; gene_name "ENSCGRG00001020892.1"; oId "CUFF.1757.1"; nearest_ref "ENSCGRT00001026596.1"; class_code "o"; tss_id "TSS2978";
LT883664v1	Cufflinks	exon	176605987	176606025	.	-	.	gene_id "XLOC_002177"; transcript_id "TCONS_00004092"; exon_number "1"; gene_name "ENSCGRG00001020892.1"; oId "ENSCGRT00001026596.1"; nearest_ref "ENSCGRT00001026596.1"; class_code "="; tss_id "TSS2979"; p_id "P2142";
LT883664v1	Cufflinks	exon	176609627	176609723	.	-	.	gene_id "XLOC_002177"; transcript_id "TCONS_00004092"; exon_number "2"; gene_name "ENSCGRG00001020892.1"; oId "ENSCGRT00001026596.1"; nearest_ref "ENSCGRT00001026596.1"; class_code "="; tss_id "TSS2979"; p_id "P2142";
LT883664v1	Cufflinks	exon	176610215	176610364	.	-	.	gene_id "XLOC_002177"; transcript_id "TCONS_00004092"; exon_number "3"; gene_name "ENSCGRG00001020892.1"; oId "ENSCGRT00001026596.1"; nearest_ref "ENSCGRT00001026596.1"; class_code "="; tss_id "TSS2979"; p_id "P2142";
LT883664v1	Cufflinks	exon	176610908	176610969	.	-	.	gene_id "XLOC_002177"; transcript_id "TCONS_00004092"; exon_number "4"; gene_name "ENSCGRG00001020892.1"; oId "ENSCGRT00001026596.1"; nearest_ref "ENSCGRT00001026596.1"; class_code "="; tss_id "TSS2979"; p_id "P2142";
LT883664v1	Cufflinks	exon	176611141	176611186	.	-	.	gene_id "XLOC_002177"; transcript_id "TCONS_00004092"; exon_number "5"; gene_name "ENSCGRG00001020892.1"; oId "ENSCGRT00001026596.1"; nearest_ref "ENSCGRT00001026596.1"; class_code "="; tss_id "TSS2979"; p_id "P2142";
LT883664v1	Cufflinks	exon	176612549	176612725	.	-	.	gene_id "XLOC_002177"; transcript_id "TCONS_00004092"; exon_number "6"; gene_name "ENSCGRG00001020892.1"; oId "ENSCGRT00001026596.1"; nearest_ref "ENSCGRT00001026596.1"; class_code "="; tss_id "TSS2979"; p_id "P2142";
LT883664v1	Cufflinks	exon	176613148	176613270	.	-	.	gene_id "XLOC_002177"; transcript_id "TCONS_00004092"; exon_number "7"; gene_name "ENSCGRG00001020892.1"; oId "ENSCGRT00001026596.1"; nearest_ref "ENSCGRT00001026596.1"; class_code "="; tss_id "TSS2979"; p_id "P2142";
LT883664v1	Cufflinks	exon	176615724	176615881	.	-	.	gene_id "XLOC_002177"; transcript_id "TCONS_00004092"; exon_number "8"; gene_name "ENSCGRG00001020892.1"; oId "ENSCGRT00001026596.1"; nearest_ref "ENSCGRT00001026596.1"; class_code "="; tss_id "TSS2979"; p_id "P2142";
LT883664v1	Cufflinks	exon	176617379	176617496	.	-	.	gene_id "XLOC_002177"; transcript_id "TCONS_00004092"; exon_number "9"; gene_name "ENSCGRG00001020892.1"; oId "ENSCGRT00001026596.1"; nearest_ref "ENSCGRT00001026596.1"; class_code "="; tss_id "TSS2979"; p_id "P2142";
LT883664v1	Cufflinks	exon	176618748	176618915	.	-	.	gene_id "XLOC_002177"; transcript_id "TCONS_00004092"; exon_number "10"; gene_name "ENSCGRG00001020892.1"; oId "ENSCGRT00001026596.1"; nearest_ref "ENSCGRT00001026596.1"; class_code "="; tss_id "TSS2979"; p_id "P2142";
LT883664v1	Cufflinks	exon	176620064	176620075	.	+	.	gene_id "XLOC_000927"; transcript_id "TCONS_00001741"; exon_number "2"; gene_name "ENSCGRG00001016031.1"; oId "CUFF.1740.1"; nearest_ref "ENSCGRT00001019656.1"; class_code "o"; tss_id "TSS1278";
LT883664v1	Cufflinks	exon	176620498	176620631	.	-	.	gene_id "XLOC_002177"; transcript_id "TCONS_00004092"; exon_number "11"; gene_name "ENSCGRG00001020892.1"; oId "ENSCGRT00001026596.1"; nearest_ref "ENSCGRT00001026596.1"; class_code "="; tss_id "TSS2979"; p_id "P2142";
LT883664v1	Cufflinks	exon	176621372	176621449	.	-	.	gene_id "XLOC_002177"; transcript_id "TCONS_00004092"; exon_number "12"; gene_name "ENSCGRG00001020892.1"; oId "ENSCGRT00001026596.1"; nearest_ref "ENSCGRT00001026596.1"; class_code "="; tss_id "TSS2979"; p_id "P2142";
LT883664v1	Cufflinks	exon	176621778	176621889	.	-	.	gene_id "XLOC_002177"; transcript_id "TCONS_00004092"; exon_number "13"; gene_name "ENSCGRG00001020892.1"; oId "ENSCGRT00001026596.1"; nearest_ref "ENSCGRT00001026596.1"; class_code "="; tss_id "TSS2979"; p_id "P2142";
LT883664v1	Cufflinks	exon	176624280	176624290	.	+	.	gene_id "XLOC_000929"; transcript_id "TCONS_00001746"; exon_number "2"; gene_name "ENSCGRG00001020892.1"; oId "CUFF.1754.1"; nearest_ref "ENSCGRT00001026596.1"; class_code "x"; tss_id "TSS1280";
LT883664v1	Cufflinks	exon	176624621	176624785	.	-	.	gene_id "XLOC_002177"; transcript_id "TCONS_00004092"; exon_number "14"; gene_name "ENSCGRG00001020892.1"; oId "ENSCGRT00001026596.1"; nearest_ref "ENSCGRT00001026596.1"; class_code "="; tss_id "TSS2979"; p_id "P2142";
LT883664v1	Cufflinks	exon	176625340	176625438	.	-	.	gene_id "XLOC_002177"; transcript_id "TCONS_00004092"; exon_number "15"; gene_name "ENSCGRG00001020892.1"; oId "ENSCGRT00001026596.1"; nearest_ref "ENSCGRT00001026596.1"; class_code "="; tss_id "TSS2979"; p_id "P2142";
LT883664v1	Cufflinks	exon	176626573	176626638	.	-	.	gene_id "XLOC_002177"; transcript_id "TCONS_00004092"; exon_number "16"; gene_name "ENSCGRG00001020892.1"; oId "ENSCGRT00001026596.1"; nearest_ref "ENSCGRT00001026596.1"; class_code "="; tss_id "TSS2979"; p_id "P2142";
LT883664v1	Cufflinks	exon	176626757	176626959	.	-	.	gene_id "XLOC_002177"; transcript_id "TCONS_00004092"; exon_number "17"; gene_name "ENSCGRG00001020892.1"; oId "ENSCGRT00001026596.1"; nearest_ref "ENSCGRT00001026596.1"; class_code "="; tss_id "TSS2979"; p_id "P2142";
LT883664v1	Cufflinks	exon	176627552	176627618	.	-	.	gene_id "XLOC_002177"; transcript_id "TCONS_00004092"; exon_number "18"; gene_name "ENSCGRG00001020892.1"; oId "ENSCGRT00001026596.1"; nearest_ref "ENSCGRT00001026596.1"; class_code "="; tss_id "TSS2979"; p_id "P2142";
LT883664v1	Cufflinks	exon	176627993	176628063	.	-	.	gene_id "XLOC_002177"; transcript_id "TCONS_00004092"; exon_number "19"; gene_name "ENSCGRG00001020892.1"; oId "ENSCGRT00001026596.1"; nearest_ref "ENSCGRT00001026596.1"; class_code "="; tss_id "TSS2979"; p_id "P2142";
LT883664v1	Cufflinks	exon	176628869	176628997	.	-	.	gene_id "XLOC_002177"; transcript_id "TCONS_00004092"; exon_number "20"; gene_name "ENSCGRG00001020892.1"; oId "ENSCGRT00001026596.1"; nearest_ref "ENSCGRT00001026596.1"; class_code "="; tss_id "TSS2979"; p_id "P2142";
LT883664v1	Cufflinks	exon	176629296	176629427	.	-	.	gene_id "XLOC_002177"; transcript_id "TCONS_00004092"; exon_number "21"; gene_name "ENSCGRG00001020892.1"; oId "ENSCGRT00001026596.1"; nearest_ref "ENSCGRT00001026596.1"; class_code "="; tss_id "TSS2979"; p_id "P2142";
LT883664v1	Cufflinks	exon	176630222	176630384	.	-	.	gene_id "XLOC_002177"; transcript_id "TCONS_00004092"; exon_number "22"; gene_name "ENSCGRG00001020892.1"; oId "ENSCGRT00001026596.1"; nearest_ref "ENSCGRT00001026596.1"; class_code "="; tss_id "TSS2979"; p_id "P2142";
LT883664v1	Cufflinks	exon	176634386	176634451	.	-	.	gene_id "XLOC_002177"; transcript_id "TCONS_00004092"; exon_number "23"; gene_name "ENSCGRG00001020892.1"; oId "ENSCGRT00001026596.1"; nearest_ref "ENSCGRT00001026596.1"; class_code "="; tss_id "TSS2979"; p_id "P2142";
LT883664v1	Cufflinks	exon	176636311	176636491	.	-	.	gene_id "XLOC_002177"; transcript_id "TCONS_00004092"; exon_number "24"; gene_name "ENSCGRG00001020892.1"; oId "ENSCGRT00001026596.1"; nearest_ref "ENSCGRT00001026596.1"; class_code "="; tss_id "TSS2979"; p_id "P2142";
LT883664v1	Cufflinks	exon	176639385	176639556	.	-	.	gene_id "XLOC_002177"; transcript_id "TCONS_00004092"; exon_number "25"; gene_name "ENSCGRG00001020892.1"; oId "ENSCGRT00001026596.1"; nearest_ref "ENSCGRT00001026596.1"; class_code "="; tss_id "TSS2979"; p_id "P2142";
LT883664v1	Cufflinks	exon	176642579	176642761	.	-	.	gene_id "XLOC_002177"; transcript_id "TCONS_00004092"; exon_number "26"; gene_name "ENSCGRG00001020892.1"; oId "ENSCGRT00001026596.1"; nearest_ref "ENSCGRT00001026596.1"; class_code "="; tss_id "TSS2979"; p_id "P2142";
LT883664v1	Cufflinks	exon	176646448	176646525	.	-	.	gene_id "XLOC_002177"; transcript_id "TCONS_00004092"; exon_number "27"; gene_name "ENSCGRG00001020892.1"; oId "ENSCGRT00001026596.1"; nearest_ref "ENSCGRT00001026596.1"; class_code "="; tss_id "TSS2979"; p_id "P2142";
LT883664v1	Cufflinks	exon	176649165	176649261	.	-	.	gene_id "XLOC_002177"; transcript_id "TCONS_00004092"; exon_number "28"; gene_name "ENSCGRG00001020892.1"; oId "ENSCGRT00001026596.1"; nearest_ref "ENSCGRT00001026596.1"; class_code "="; tss_id "TSS2979"; p_id "P2142";
LT883664v1	Cufflinks	exon	176650292	176650460	.	-	.	gene_id "XLOC_002177"; transcript_id "TCONS_00004092"; exon_number "29"; gene_name "ENSCGRG00001020892.1"; oId "ENSCGRT00001026596.1"; nearest_ref "ENSCGRT00001026596.1"; class_code "="; tss_id "TSS2979"; p_id "P2142";
LT883664v1	Cufflinks	exon	176652333	176652687	.	-	.	gene_id "XLOC_002177"; transcript_id "TCONS_00004092"; exon_number "30"; gene_name "ENSCGRG00001020892.1"; oId "ENSCGRT00001026596.1"; nearest_ref "ENSCGRT00001026596.1"; class_code "="; tss_id "TSS2979"; p_id "P2142";
LT883664v1	Cufflinks	exon	176657043	176657944	.	-	.	gene_id "XLOC_002177"; transcript_id "TCONS_00004092"; exon_number "31"; gene_name "ENSCGRG00001020892.1"; oId "ENSCGRT00001026596.1"; nearest_ref "ENSCGRT00001026596.1"; class_code "="; tss_id "TSS2979"; p_id "P2142";
LT883664v1	Cufflinks	exon	176660386	176660540	.	-	.	gene_id "XLOC_002177"; transcript_id "TCONS_00004092"; exon_number "32"; gene_name "ENSCGRG00001020892.1"; oId "ENSCGRT00001026596.1"; nearest_ref "ENSCGRT00001026596.1"; class_code "="; tss_id "TSS2979"; p_id "P2142";
LT883664v1	Cufflinks	exon	176662102	176662112	.	-	.	gene_id "XLOC_002172"; transcript_id "TCONS_00004080"; exon_number "9"; gene_name "ENSCGRG00001017078.1"; oId "CUFF.1738.1"; nearest_ref "ENSCGRT00001021126.1"; class_code "j"; tss_id "TSS2972";
LT883664v1	Cufflinks	exon	176662748	176662767	.	-	.	gene_id "XLOC_002177"; transcript_id "TCONS_00004092"; exon_number "33"; gene_name "ENSCGRG00001020892.1"; oId "ENSCGRT00001026596.1"; nearest_ref "ENSCGRT00001026596.1"; class_code "="; tss_id "TSS2979"; p_id "P2142";
LT883664v1	Cufflinks	exon	176692943	176693174	.	+	.	gene_id "XLOC_000930"; transcript_id "TCONS_00001748"; exon_number "1"; gene_name "ENSCGRG00001018439.1"; oId "ENSCGRT00001023046.1"; nearest_ref "ENSCGRT00001023046.1"; class_code "="; tss_id "TSS1281"; p_id "P895";
LT883664v1	Cufflinks	exon	176692943	176693174	.	+	.	gene_id "XLOC_000930"; transcript_id "TCONS_00001747"; exon_number "1"; gene_name "ENSCGRG00001018439.1"; oId "CUFF.1755.1"; nearest_ref "ENSCGRT00001023046.1"; class_code "j"; tss_id "TSS1281";
LT883664v1	Cufflinks	exon	176693052	176693174	.	+	.	gene_id "XLOC_000930"; transcript_id "TCONS_00001749"; exon_number "1"; gene_name "ENSCGRG00001018439.1"; oId "ENSCGRT00001023055.1"; contained_in "TCONS_00001747"; nearest_ref "ENSCGRT00001023055.1"; class_code "="; tss_id "TSS1282"; p_id "P896";
LT883664v1	Cufflinks	exon	176693862	176694011	.	+	.	gene_id "XLOC_000930"; transcript_id "TCONS_00001748"; exon_number "2"; gene_name "ENSCGRG00001018439.1"; oId "ENSCGRT00001023046.1"; nearest_ref "ENSCGRT00001023046.1"; class_code "="; tss_id "TSS1281"; p_id "P895";
LT883664v1	Cufflinks	exon	176693862	176694011	.	+	.	gene_id "XLOC_000930"; transcript_id "TCONS_00001747"; exon_number "2"; gene_name "ENSCGRG00001018439.1"; oId "CUFF.1755.1"; nearest_ref "ENSCGRT00001023046.1"; class_code "j"; tss_id "TSS1281";
LT883664v1	Cufflinks	exon	176693862	176694011	.	+	.	gene_id "XLOC_000930"; transcript_id "TCONS_00001749"; exon_number "2"; gene_name "ENSCGRG00001018439.1"; oId "ENSCGRT00001023055.1"; contained_in "TCONS_00001747"; nearest_ref "ENSCGRT00001023055.1"; class_code "="; tss_id "TSS1282"; p_id "P896";
LT883664v1	Cufflinks	exon	176694214	176694308	.	+	.	gene_id "XLOC_000930"; transcript_id "TCONS_00001748"; exon_number "3"; gene_name "ENSCGRG00001018439.1"; oId "ENSCGRT00001023046.1"; nearest_ref "ENSCGRT00001023046.1"; class_code "="; tss_id "TSS1281"; p_id "P895";
LT883664v1	Cufflinks	exon	176694214	176694304	.	+	.	gene_id "XLOC_000930"; transcript_id "TCONS_00001747"; exon_number "3"; gene_name "ENSCGRG00001018439.1"; oId "CUFF.1755.1"; nearest_ref "ENSCGRT00001023046.1"; class_code "j"; tss_id "TSS1281";
LT883664v1	Cufflinks	exon	176694214	176694304	.	+	.	gene_id "XLOC_000930"; transcript_id "TCONS_00001749"; exon_number "3"; gene_name "ENSCGRG00001018439.1"; oId "ENSCGRT00001023055.1"; contained_in "TCONS_00001747"; nearest_ref "ENSCGRT00001023055.1"; class_code "="; tss_id "TSS1282"; p_id "P896";
LT883664v1	Cufflinks	exon	176694332	176694415	.	+	.	gene_id "XLOC_000930"; transcript_id "TCONS_00001747"; exon_number "4"; gene_name "ENSCGRG00001018439.1"; oId "CUFF.1755.1"; nearest_ref "ENSCGRT00001023046.1"; class_code "j"; tss_id "TSS1281";
LT883664v1	Cufflinks	exon	176694332	176694415	.	+	.	gene_id "XLOC_000930"; transcript_id "TCONS_00001749"; exon_number "4"; gene_name "ENSCGRG00001018439.1"; oId "ENSCGRT00001023055.1"; contained_in "TCONS_00001747"; nearest_ref "ENSCGRT00001023055.1"; class_code "="; tss_id "TSS1282"; p_id "P896";
LT883664v1	Cufflinks	exon	176700520	176700599	.	+	.	gene_id "XLOC_000930"; transcript_id "TCONS_00001748"; exon_number "4"; gene_name "ENSCGRG00001018439.1"; oId "ENSCGRT00001023046.1"; nearest_ref "ENSCGRT00001023046.1"; class_code "="; tss_id "TSS1281"; p_id "P895";
LT883664v1	Cufflinks	exon	176706172	176706276	.	-	.	gene_id "XLOC_002178"; transcript_id "TCONS_00004093"; exon_number "1"; gene_name "ENSCGRG00001010366.1"; oId "ENSCGRT00001012107.1"; nearest_ref "ENSCGRT00001012107.1"; class_code "="; tss_id "TSS2980";
LT883664v1	Cufflinks	exon	176715747	176715841	.	+	.	gene_id "XLOC_000930"; transcript_id "TCONS_00001748"; exon_number "5"; gene_name "ENSCGRG00001018439.1"; oId "ENSCGRT00001023046.1"; nearest_ref "ENSCGRT00001023046.1"; class_code "="; tss_id "TSS1281"; p_id "P895";
LT883664v1	Cufflinks	exon	176715747	176715841	.	+	.	gene_id "XLOC_000930"; transcript_id "TCONS_00001747"; exon_number "5"; gene_name "ENSCGRG00001018439.1"; oId "CUFF.1755.1"; nearest_ref "ENSCGRT00001023046.1"; class_code "j"; tss_id "TSS1281";
LT883664v1	Cufflinks	exon	176715747	176715841	.	+	.	gene_id "XLOC_000930"; transcript_id "TCONS_00001749"; exon_number "5"; gene_name "ENSCGRG00001018439.1"; oId "ENSCGRT00001023055.1"; contained_in "TCONS_00001747"; nearest_ref "ENSCGRT00001023055.1"; class_code "="; tss_id "TSS1282"; p_id "P896";
LT883664v1	Cufflinks	exon	176716558	176716620	.	+	.	gene_id "XLOC_000930"; transcript_id "TCONS_00001748"; exon_number "6"; gene_name "ENSCGRG00001018439.1"; oId "ENSCGRT00001023046.1"; nearest_ref "ENSCGRT00001023046.1"; class_code "="; tss_id "TSS1281"; p_id "P895";
LT883664v1	Cufflinks	exon	176716558	176716620	.	+	.	gene_id "XLOC_000930"; transcript_id "TCONS_00001747"; exon_number "6"; gene_name "ENSCGRG00001018439.1"; oId "CUFF.1755.1"; nearest_ref "ENSCGRT00001023046.1"; class_code "j"; tss_id "TSS1281";
LT883664v1	Cufflinks	exon	176716558	176716620	.	+	.	gene_id "XLOC_000930"; transcript_id "TCONS_00001749"; exon_number "6"; gene_name "ENSCGRG00001018439.1"; oId "ENSCGRT00001023055.1"; contained_in "TCONS_00001747"; nearest_ref "ENSCGRT00001023055.1"; class_code "="; tss_id "TSS1282"; p_id "P896";
LT883664v1	Cufflinks	exon	176725554	176725677	.	+	.	gene_id "XLOC_000930"; transcript_id "TCONS_00001748"; exon_number "7"; gene_name "ENSCGRG00001018439.1"; oId "ENSCGRT00001023046.1"; nearest_ref "ENSCGRT00001023046.1"; class_code "="; tss_id "TSS1281"; p_id "P895";
LT883664v1	Cufflinks	exon	176725554	176725677	.	+	.	gene_id "XLOC_000930"; transcript_id "TCONS_00001747"; exon_number "7"; gene_name "ENSCGRG00001018439.1"; oId "CUFF.1755.1"; nearest_ref "ENSCGRT00001023046.1"; class_code "j"; tss_id "TSS1281";
LT883664v1	Cufflinks	exon	176725554	176725677	.	+	.	gene_id "XLOC_000930"; transcript_id "TCONS_00001749"; exon_number "7"; gene_name "ENSCGRG00001018439.1"; oId "ENSCGRT00001023055.1"; contained_in "TCONS_00001747"; nearest_ref "ENSCGRT00001023055.1"; class_code "="; tss_id "TSS1282"; p_id "P896";
LT883664v1	Cufflinks	exon	176727458	176727578	.	+	.	gene_id "XLOC_000930"; transcript_id "TCONS_00001748"; exon_number "8"; gene_name "ENSCGRG00001018439.1"; oId "ENSCGRT00001023046.1"; nearest_ref "ENSCGRT00001023046.1"; class_code "="; tss_id "TSS1281"; p_id "P895";
LT883664v1	Cufflinks	exon	176727458	176727578	.	+	.	gene_id "XLOC_000930"; transcript_id "TCONS_00001747"; exon_number "8"; gene_name "ENSCGRG00001018439.1"; oId "CUFF.1755.1"; nearest_ref "ENSCGRT00001023046.1"; class_code "j"; tss_id "TSS1281";
LT883664v1	Cufflinks	exon	176727458	176727578	.	+	.	gene_id "XLOC_000930"; transcript_id "TCONS_00001749"; exon_number "8"; gene_name "ENSCGRG00001018439.1"; oId "ENSCGRT00001023055.1"; contained_in "TCONS_00001747"; nearest_ref "ENSCGRT00001023055.1"; class_code "="; tss_id "TSS1282"; p_id "P896";
LT883664v1	Cufflinks	exon	176743078	176743171	.	+	.	gene_id "XLOC_000930"; transcript_id "TCONS_00001748"; exon_number "9"; gene_name "ENSCGRG00001018439.1"; oId "ENSCGRT00001023046.1"; nearest_ref "ENSCGRT00001023046.1"; class_code "="; tss_id "TSS1281"; p_id "P895";
LT883664v1	Cufflinks	exon	176743078	176743171	.	+	.	gene_id "XLOC_000930"; transcript_id "TCONS_00001747"; exon_number "9"; gene_name "ENSCGRG00001018439.1"; oId "CUFF.1755.1"; nearest_ref "ENSCGRT00001023046.1"; class_code "j"; tss_id "TSS1281";
LT883664v1	Cufflinks	exon	176743078	176743171	.	+	.	gene_id "XLOC_000930"; transcript_id "TCONS_00001749"; exon_number "9"; gene_name "ENSCGRG00001018439.1"; oId "ENSCGRT00001023055.1"; contained_in "TCONS_00001747"; nearest_ref "ENSCGRT00001023055.1"; class_code "="; tss_id "TSS1282"; p_id "P896";
LT883664v1	Cufflinks	exon	176751025	176751088	.	+	.	gene_id "XLOC_000930"; transcript_id "TCONS_00001748"; exon_number "10"; gene_name "ENSCGRG00001018439.1"; oId "ENSCGRT00001023046.1"; nearest_ref "ENSCGRT00001023046.1"; class_code "="; tss_id "TSS1281"; p_id "P895";
LT883664v1	Cufflinks	exon	176751025	176751088	.	+	.	gene_id "XLOC_000930"; transcript_id "TCONS_00001747"; exon_number "10"; gene_name "ENSCGRG00001018439.1"; oId "CUFF.1755.1"; nearest_ref "ENSCGRT00001023046.1"; class_code "j"; tss_id "TSS1281";
LT883664v1	Cufflinks	exon	176751025	176751088	.	+	.	gene_id "XLOC_000930"; transcript_id "TCONS_00001749"; exon_number "10"; gene_name "ENSCGRG00001018439.1"; oId "ENSCGRT00001023055.1"; contained_in "TCONS_00001747"; nearest_ref "ENSCGRT00001023055.1"; class_code "="; tss_id "TSS1282"; p_id "P896";
LT883664v1	Cufflinks	exon	176768092	176768140	.	+	.	gene_id "XLOC_000930"; transcript_id "TCONS_00001748"; exon_number "11"; gene_name "ENSCGRG00001018439.1"; oId "ENSCGRT00001023046.1"; nearest_ref "ENSCGRT00001023046.1"; class_code "="; tss_id "TSS1281"; p_id "P895";
LT883664v1	Cufflinks	exon	176768092	176768140	.	+	.	gene_id "XLOC_000930"; transcript_id "TCONS_00001747"; exon_number "11"; gene_name "ENSCGRG00001018439.1"; oId "CUFF.1755.1"; nearest_ref "ENSCGRT00001023046.1"; class_code "j"; tss_id "TSS1281";
LT883664v1	Cufflinks	exon	176768092	176768140	.	+	.	gene_id "XLOC_000930"; transcript_id "TCONS_00001749"; exon_number "11"; gene_name "ENSCGRG00001018439.1"; oId "ENSCGRT00001023055.1"; contained_in "TCONS_00001747"; nearest_ref "ENSCGRT00001023055.1"; class_code "="; tss_id "TSS1282"; p_id "P896";
LT883664v1	Cufflinks	exon	176772547	176772686	.	+	.	gene_id "XLOC_000930"; transcript_id "TCONS_00001748"; exon_number "12"; gene_name "ENSCGRG00001018439.1"; oId "ENSCGRT00001023046.1"; nearest_ref "ENSCGRT00001023046.1"; class_code "="; tss_id "TSS1281"; p_id "P895";
LT883664v1	Cufflinks	exon	176772547	176772686	.	+	.	gene_id "XLOC_000930"; transcript_id "TCONS_00001747"; exon_number "12"; gene_name "ENSCGRG00001018439.1"; oId "CUFF.1755.1"; nearest_ref "ENSCGRT00001023046.1"; class_code "j"; tss_id "TSS1281";
LT883664v1	Cufflinks	exon	176772547	176772686	.	+	.	gene_id "XLOC_000930"; transcript_id "TCONS_00001749"; exon_number "12"; gene_name "ENSCGRG00001018439.1"; oId "ENSCGRT00001023055.1"; contained_in "TCONS_00001747"; nearest_ref "ENSCGRT00001023055.1"; class_code "="; tss_id "TSS1282"; p_id "P896";
LT883664v1	Cufflinks	exon	176786278	176786420	.	+	.	gene_id "XLOC_000930"; transcript_id "TCONS_00001748"; exon_number "13"; gene_name "ENSCGRG00001018439.1"; oId "ENSCGRT00001023046.1"; nearest_ref "ENSCGRT00001023046.1"; class_code "="; tss_id "TSS1281"; p_id "P895";
LT883664v1	Cufflinks	exon	176786278	176786420	.	+	.	gene_id "XLOC_000930"; transcript_id "TCONS_00001747"; exon_number "13"; gene_name "ENSCGRG00001018439.1"; oId "CUFF.1755.1"; nearest_ref "ENSCGRT00001023046.1"; class_code "j"; tss_id "TSS1281";
LT883664v1	Cufflinks	exon	176786278	176786387	.	+	.	gene_id "XLOC_000930"; transcript_id "TCONS_00001749"; exon_number "13"; gene_name "ENSCGRG00001018439.1"; oId "ENSCGRT00001023055.1"; contained_in "TCONS_00001747"; nearest_ref "ENSCGRT00001023055.1"; class_code "="; tss_id "TSS1282"; p_id "P896";
LT883664v1	Cufflinks	exon	176789382	176793564	.	+	.	gene_id "XLOC_000930"; transcript_id "TCONS_00001748"; exon_number "14"; gene_name "ENSCGRG00001018439.1"; oId "ENSCGRT00001023046.1"; nearest_ref "ENSCGRT00001023046.1"; class_code "="; tss_id "TSS1281"; p_id "P895";
LT883664v1	Cufflinks	exon	176789382	176793564	.	+	.	gene_id "XLOC_000930"; transcript_id "TCONS_00001747"; exon_number "14"; gene_name "ENSCGRG00001018439.1"; oId "CUFF.1755.1"; nearest_ref "ENSCGRT00001023046.1"; class_code "j"; tss_id "TSS1281";
LT883664v1	Cufflinks	exon	176793107	176793121	.	-	.	gene_id "XLOC_002176"; transcript_id "TCONS_00004091"; exon_number "2"; gene_name "ENSCGRG00001020892.1"; oId "CUFF.1757.1"; nearest_ref "ENSCGRT00001026596.1"; class_code "o"; tss_id "TSS2978";
LT883664v1	Cufflinks	exon	176869052	176869061	.	+	.	gene_id "XLOC_000931"; transcript_id "TCONS_00001750"; exon_number "1"; gene_name "ENSCGRG00001017869.1"; oId "CUFF.1662.1"; nearest_ref "ENSCGRT00001022254.1"; class_code "j"; tss_id "TSS1283";
LT883664v1	Cufflinks	exon	176919228	176919238	.	+	.	gene_id "XLOC_000931"; transcript_id "TCONS_00001751"; exon_number "1"; gene_name "ENSCGRG00001017869.1"; oId "CUFF.1662.2"; nearest_ref "ENSCGRT00001022254.1"; class_code "j"; tss_id "TSS1284";
LT883664v1	Cufflinks	exon	176924402	176926120	.	+	.	gene_id "XLOC_000932"; transcript_id "TCONS_00001752"; exon_number "1"; gene_name "ENSCGRG00001010812.1"; oId "ENSCGRT00001012669.1"; nearest_ref "ENSCGRT00001012669.1"; class_code "="; tss_id "TSS1289"; p_id "P900";
LT883664v1	Cufflinks	exon	176959654	176959740	.	+	.	gene_id "XLOC_000933"; transcript_id "TCONS_00001753"; exon_number "1"; gene_name "ENSCGRG00001017041.1"; oId "ENSCGRT00001021068.1"; nearest_ref "ENSCGRT00001021068.1"; class_code "="; tss_id "TSS1290"; p_id "P901";
LT883664v1	Cufflinks	exon	176968157	176968423	.	+	.	gene_id "XLOC_000933"; transcript_id "TCONS_00001753"; exon_number "2"; gene_name "ENSCGRG00001017041.1"; oId "ENSCGRT00001021068.1"; nearest_ref "ENSCGRT00001021068.1"; class_code "="; tss_id "TSS1290"; p_id "P901";
LT883664v1	Cufflinks	exon	176980647	176980806	.	+	.	gene_id "XLOC_000933"; transcript_id "TCONS_00001753"; exon_number "3"; gene_name "ENSCGRG00001017041.1"; oId "ENSCGRT00001021068.1"; nearest_ref "ENSCGRT00001021068.1"; class_code "="; tss_id "TSS1290"; p_id "P901";
LT883664v1	Cufflinks	exon	176983264	176983419	.	+	.	gene_id "XLOC_000933"; transcript_id "TCONS_00001753"; exon_number "4"; gene_name "ENSCGRG00001017041.1"; oId "ENSCGRT00001021068.1"; nearest_ref "ENSCGRT00001021068.1"; class_code "="; tss_id "TSS1290"; p_id "P901";
LT883664v1	Cufflinks	exon	176988041	176988183	.	+	.	gene_id "XLOC_000933"; transcript_id "TCONS_00001753"; exon_number "5"; gene_name "ENSCGRG00001017041.1"; oId "ENSCGRT00001021068.1"; nearest_ref "ENSCGRT00001021068.1"; class_code "="; tss_id "TSS1290"; p_id "P901";
LT883664v1	Cufflinks	exon	176989232	176989388	.	+	.	gene_id "XLOC_000933"; transcript_id "TCONS_00001753"; exon_number "6"; gene_name "ENSCGRG00001017041.1"; oId "ENSCGRT00001021068.1"; nearest_ref "ENSCGRT00001021068.1"; class_code "="; tss_id "TSS1290"; p_id "P901";
LT883664v1	Cufflinks	exon	176990664	176990806	.	+	.	gene_id "XLOC_000933"; transcript_id "TCONS_00001753"; exon_number "7"; gene_name "ENSCGRG00001017041.1"; oId "ENSCGRT00001021068.1"; nearest_ref "ENSCGRT00001021068.1"; class_code "="; tss_id "TSS1290"; p_id "P901";
LT883664v1	Cufflinks	exon	176995532	176995700	.	+	.	gene_id "XLOC_000933"; transcript_id "TCONS_00001753"; exon_number "8"; gene_name "ENSCGRG00001017041.1"; oId "ENSCGRT00001021068.1"; nearest_ref "ENSCGRT00001021068.1"; class_code "="; tss_id "TSS1290"; p_id "P901";
LT883664v1	Cufflinks	exon	176997506	176997652	.	+	.	gene_id "XLOC_000933"; transcript_id "TCONS_00001753"; exon_number "9"; gene_name "ENSCGRG00001017041.1"; oId "ENSCGRT00001021068.1"; nearest_ref "ENSCGRT00001021068.1"; class_code "="; tss_id "TSS1290"; p_id "P901";
LT883664v1	Cufflinks	exon	177001545	177001712	.	+	.	gene_id "XLOC_000933"; transcript_id "TCONS_00001753"; exon_number "10"; gene_name "ENSCGRG00001017041.1"; oId "ENSCGRT00001021068.1"; nearest_ref "ENSCGRT00001021068.1"; class_code "="; tss_id "TSS1290"; p_id "P901";
LT883664v1	Cufflinks	exon	177004603	177004713	.	+	.	gene_id "XLOC_000933"; transcript_id "TCONS_00001753"; exon_number "11"; gene_name "ENSCGRG00001017041.1"; oId "ENSCGRT00001021068.1"; nearest_ref "ENSCGRT00001021068.1"; class_code "="; tss_id "TSS1290"; p_id "P901";
LT883664v1	Cufflinks	exon	177022405	177022484	.	+	.	gene_id "XLOC_000933"; transcript_id "TCONS_00001753"; exon_number "12"; gene_name "ENSCGRG00001017041.1"; oId "ENSCGRT00001021068.1"; nearest_ref "ENSCGRT00001021068.1"; class_code "="; tss_id "TSS1290"; p_id "P901";
LT883664v1	Cufflinks	exon	177038553	177038564	.	+	.	gene_id "XLOC_000934"; transcript_id "TCONS_00001754"; exon_number "1"; gene_name "ENSCGRG00001017041.1"; oId "CUFF.1665.1"; nearest_ref "ENSCGRT00001021068.1"; class_code "o"; tss_id "TSS1291";
LT883664v1	Cufflinks	exon	177047234	177047294	.	+	.	gene_id "XLOC_000933"; transcript_id "TCONS_00001753"; exon_number "13"; gene_name "ENSCGRG00001017041.1"; oId "ENSCGRT00001021068.1"; nearest_ref "ENSCGRT00001021068.1"; class_code "="; tss_id "TSS1290"; p_id "P901";
LT883664v1	Cufflinks	exon	177047603	177047613	.	+	.	gene_id "XLOC_000931"; transcript_id "TCONS_00001755"; exon_number "1"; gene_name "ENSCGRG00001017869.1"; oId "CUFF.1662.3"; nearest_ref "ENSCGRT00001022254.1"; class_code "j"; tss_id "TSS1285";
LT883664v1	Cufflinks	exon	177060334	177060424	.	+	.	gene_id "XLOC_000933"; transcript_id "TCONS_00001753"; exon_number "14"; gene_name "ENSCGRG00001017041.1"; oId "ENSCGRT00001021068.1"; nearest_ref "ENSCGRT00001021068.1"; class_code "="; tss_id "TSS1290"; p_id "P901";
LT883664v1	Cufflinks	exon	177061849	177062176	.	+	.	gene_id "XLOC_000935"; transcript_id "TCONS_00001756"; exon_number "1"; gene_name "ENSCGRG00001008124.1"; oId "ENSCGRT00001009464.1"; nearest_ref "ENSCGRT00001009464.1"; class_code "="; tss_id "TSS1292";
LT883664v1	Cufflinks	exon	177062348	177062513	.	+	.	gene_id "XLOC_000933"; transcript_id "TCONS_00001753"; exon_number "15"; gene_name "ENSCGRG00001017041.1"; oId "ENSCGRT00001021068.1"; nearest_ref "ENSCGRT00001021068.1"; class_code "="; tss_id "TSS1290"; p_id "P901";
LT883664v1	Cufflinks	exon	177063221	177063335	.	+	.	gene_id "XLOC_000933"; transcript_id "TCONS_00001753"; exon_number "16"; gene_name "ENSCGRG00001017041.1"; oId "ENSCGRT00001021068.1"; nearest_ref "ENSCGRT00001021068.1"; class_code "="; tss_id "TSS1290"; p_id "P901";
LT883664v1	Cufflinks	exon	177065188	177065528	.	+	.	gene_id "XLOC_000933"; transcript_id "TCONS_00001753"; exon_number "17"; gene_name "ENSCGRG00001017041.1"; oId "ENSCGRT00001021068.1"; nearest_ref "ENSCGRT00001021068.1"; class_code "="; tss_id "TSS1290"; p_id "P901";
LT883664v1	Cufflinks	exon	177067656	177067858	.	+	.	gene_id "XLOC_000933"; transcript_id "TCONS_00001753"; exon_number "18"; gene_name "ENSCGRG00001017041.1"; oId "ENSCGRT00001021068.1"; nearest_ref "ENSCGRT00001021068.1"; class_code "="; tss_id "TSS1290"; p_id "P901";
LT883664v1	Cufflinks	exon	177068544	177068716	.	+	.	gene_id "XLOC_000933"; transcript_id "TCONS_00001753"; exon_number "19"; gene_name "ENSCGRG00001017041.1"; oId "ENSCGRT00001021068.1"; nearest_ref "ENSCGRT00001021068.1"; class_code "="; tss_id "TSS1290"; p_id "P901";
LT883664v1	Cufflinks	exon	177069441	177069660	.	+	.	gene_id "XLOC_000933"; transcript_id "TCONS_00001753"; exon_number "20"; gene_name "ENSCGRG00001017041.1"; oId "ENSCGRT00001021068.1"; nearest_ref "ENSCGRT00001021068.1"; class_code "="; tss_id "TSS1290"; p_id "P901";
LT883664v1	Cufflinks	exon	177069693	177069711	.	+	.	gene_id "XLOC_000933"; transcript_id "TCONS_00001753"; exon_number "21"; gene_name "ENSCGRG00001017041.1"; oId "ENSCGRT00001021068.1"; nearest_ref "ENSCGRT00001021068.1"; class_code "="; tss_id "TSS1290"; p_id "P901";
LT883664v1	Cufflinks	exon	177074778	177075838	.	-	.	gene_id "XLOC_002179"; transcript_id "TCONS_00004094"; exon_number "1"; gene_name "ENSCGRG00001017267.1"; oId "CUFF.1667.2"; nearest_ref "ENSCGRT00001021396.1"; class_code "="; tss_id "TSS2981"; p_id "P2143";
LT883664v1	Cufflinks	exon	177074778	177075143	.	-	.	gene_id "XLOC_002179"; transcript_id "TCONS_00004095"; exon_number "1"; gene_name "ENSCGRG00001017267.1"; oId "CUFF.1667.1"; nearest_ref "ENSCGRT00001021396.1"; class_code "o"; tss_id "TSS2982";
LT883664v1	Cufflinks	exon	177074985	177075838	.	-	.	gene_id "XLOC_002179"; transcript_id "TCONS_00004096"; exon_number "1"; gene_name "ENSCGRG00001017267.1"; oId "ENSCGRT00001021390.1"; nearest_ref "ENSCGRT00001021390.1"; class_code "="; tss_id "TSS2981"; p_id "P2144";
LT883664v1	Cufflinks	exon	177075770	177075838	.	-	.	gene_id "XLOC_002179"; transcript_id "TCONS_00004097"; exon_number "1"; gene_name "ENSCGRG00001017267.1"; oId "ENSCGRT00001021396.1"; nearest_ref "ENSCGRT00001021396.1"; class_code "="; tss_id "TSS2983"; p_id "P2143";
LT883664v1	Cufflinks	exon	177079714	177079785	.	-	.	gene_id "XLOC_002179"; transcript_id "TCONS_00004094"; exon_number "2"; gene_name "ENSCGRG00001017267.1"; oId "CUFF.1667.2"; nearest_ref "ENSCGRT00001021396.1"; class_code "="; tss_id "TSS2981"; p_id "P2143";
LT883664v1	Cufflinks	exon	177079714	177079785	.	-	.	gene_id "XLOC_002179"; transcript_id "TCONS_00004096"; exon_number "2"; gene_name "ENSCGRG00001017267.1"; oId "ENSCGRT00001021390.1"; nearest_ref "ENSCGRT00001021390.1"; class_code "="; tss_id "TSS2981"; p_id "P2144";
LT883664v1	Cufflinks	exon	177079714	177079785	.	-	.	gene_id "XLOC_002179"; transcript_id "TCONS_00004097"; exon_number "2"; gene_name "ENSCGRG00001017267.1"; oId "ENSCGRT00001021396.1"; nearest_ref "ENSCGRT00001021396.1"; class_code "="; tss_id "TSS2983"; p_id "P2143";
LT883664v1	Cufflinks	exon	177081798	177081875	.	-	.	gene_id "XLOC_002179"; transcript_id "TCONS_00004094"; exon_number "3"; gene_name "ENSCGRG00001017267.1"; oId "CUFF.1667.2"; nearest_ref "ENSCGRT00001021396.1"; class_code "="; tss_id "TSS2981"; p_id "P2143";
LT883664v1	Cufflinks	exon	177081798	177081875	.	-	.	gene_id "XLOC_002179"; transcript_id "TCONS_00004097"; exon_number "3"; gene_name "ENSCGRG00001017267.1"; oId "ENSCGRT00001021396.1"; nearest_ref "ENSCGRT00001021396.1"; class_code "="; tss_id "TSS2983"; p_id "P2143";
LT883664v1	Cufflinks	exon	177086012	177086086	.	-	.	gene_id "XLOC_002179"; transcript_id "TCONS_00004094"; exon_number "4"; gene_name "ENSCGRG00001017267.1"; oId "CUFF.1667.2"; nearest_ref "ENSCGRT00001021396.1"; class_code "="; tss_id "TSS2981"; p_id "P2143";
LT883664v1	Cufflinks	exon	177086012	177086086	.	-	.	gene_id "XLOC_002179"; transcript_id "TCONS_00004096"; exon_number "3"; gene_name "ENSCGRG00001017267.1"; oId "ENSCGRT00001021390.1"; nearest_ref "ENSCGRT00001021390.1"; class_code "="; tss_id "TSS2981"; p_id "P2144";
LT883664v1	Cufflinks	exon	177086012	177086086	.	-	.	gene_id "XLOC_002179"; transcript_id "TCONS_00004097"; exon_number "4"; gene_name "ENSCGRG00001017267.1"; oId "ENSCGRT00001021396.1"; nearest_ref "ENSCGRT00001021396.1"; class_code "="; tss_id "TSS2983"; p_id "P2143";
LT883664v1	Cufflinks	exon	177094202	177094211	.	+	.	gene_id "XLOC_000931"; transcript_id "TCONS_00001757"; exon_number "1"; gene_name "ENSCGRG00001017869.1"; oId "CUFF.1662.4"; nearest_ref "ENSCGRT00001022254.1"; class_code "j"; tss_id "TSS1286";
LT883664v1	Cufflinks	exon	177100339	177101348	.	-	.	gene_id "XLOC_002179"; transcript_id "TCONS_00004094"; exon_number "5"; gene_name "ENSCGRG00001017267.1"; oId "CUFF.1667.2"; nearest_ref "ENSCGRT00001021396.1"; class_code "="; tss_id "TSS2981"; p_id "P2143";
LT883664v1	Cufflinks	exon	177100339	177101348	.	-	.	gene_id "XLOC_002179"; transcript_id "TCONS_00004096"; exon_number "4"; gene_name "ENSCGRG00001017267.1"; oId "ENSCGRT00001021390.1"; nearest_ref "ENSCGRT00001021390.1"; class_code "="; tss_id "TSS2981"; p_id "P2144";
LT883664v1	Cufflinks	exon	177100339	177100350	.	-	.	gene_id "XLOC_002179"; transcript_id "TCONS_00004097"; exon_number "5"; gene_name "ENSCGRG00001017267.1"; oId "ENSCGRT00001021396.1"; nearest_ref "ENSCGRT00001021396.1"; class_code "="; tss_id "TSS2983"; p_id "P2143";
LT883664v1	Cufflinks	exon	177117437	177117481	.	+	.	gene_id "XLOC_000931"; transcript_id "TCONS_00001758"; exon_number "1"; gene_name "ENSCGRG00001017869.1"; oId "ENSCGRT00001022254.1"; nearest_ref "ENSCGRT00001022254.1"; class_code "="; tss_id "TSS1287"; p_id "P899";
LT883664v1	Cufflinks	exon	177117437	177117481	.	+	.	gene_id "XLOC_000931"; transcript_id "TCONS_00001759"; exon_number "1"; gene_name "ENSCGRG00001017869.1"; oId "ENSCGRT00001022245.1"; nearest_ref "ENSCGRT00001022245.1"; class_code "="; tss_id "TSS1287"; p_id "P897";
LT883664v1	Cufflinks	exon	177120211	177120287	.	+	.	gene_id "XLOC_000931"; transcript_id "TCONS_00001758"; exon_number "2"; gene_name "ENSCGRG00001017869.1"; oId "ENSCGRT00001022254.1"; nearest_ref "ENSCGRT00001022254.1"; class_code "="; tss_id "TSS1287"; p_id "P899";
LT883664v1	Cufflinks	exon	177120211	177120287	.	+	.	gene_id "XLOC_000931"; transcript_id "TCONS_00001759"; exon_number "2"; gene_name "ENSCGRG00001017869.1"; oId "ENSCGRT00001022245.1"; nearest_ref "ENSCGRT00001022245.1"; class_code "="; tss_id "TSS1287"; p_id "P897";
LT883664v1	Cufflinks	exon	177120217	177120287	.	+	.	gene_id "XLOC_000931"; transcript_id "TCONS_00001760"; exon_number "1"; gene_name "ENSCGRG00001017869.1"; oId "ENSCGRT00001022255.1"; nearest_ref "ENSCGRT00001022255.1"; class_code "="; tss_id "TSS1288"; p_id "P898";
LT883664v1	Cufflinks	exon	177121826	177121912	.	+	.	gene_id "XLOC_000936"; transcript_id "TCONS_00001761"; exon_number "1"; gene_name "ENSCGRG00001008073.1"; oId "ENSCGRT00001009411.1"; nearest_ref "ENSCGRT00001009411.1"; class_code "="; tss_id "TSS1293";
LT883664v1	Cufflinks	exon	177122662	177122714	.	+	.	gene_id "XLOC_000931"; transcript_id "TCONS_00001758"; exon_number "3"; gene_name "ENSCGRG00001017869.1"; oId "ENSCGRT00001022254.1"; nearest_ref "ENSCGRT00001022254.1"; class_code "="; tss_id "TSS1287"; p_id "P899";
LT883664v1	Cufflinks	exon	177122662	177122714	.	+	.	gene_id "XLOC_000931"; transcript_id "TCONS_00001759"; exon_number "3"; gene_name "ENSCGRG00001017869.1"; oId "ENSCGRT00001022245.1"; nearest_ref "ENSCGRT00001022245.1"; class_code "="; tss_id "TSS1287"; p_id "P897";
LT883664v1	Cufflinks	exon	177122662	177122714	.	+	.	gene_id "XLOC_000931"; transcript_id "TCONS_00001760"; exon_number "2"; gene_name "ENSCGRG00001017869.1"; oId "ENSCGRT00001022255.1"; nearest_ref "ENSCGRT00001022255.1"; class_code "="; tss_id "TSS1288"; p_id "P898";
LT883664v1	Cufflinks	exon	177122819	177122903	.	+	.	gene_id "XLOC_000937"; transcript_id "TCONS_00001762"; exon_number "1"; gene_name "ENSCGRG00001008091.1"; oId "ENSCGRT00001009427.1"; nearest_ref "ENSCGRT00001009427.1"; class_code "="; tss_id "TSS1294";
LT883664v1	Cufflinks	exon	177125694	177125815	.	+	.	gene_id "XLOC_000931"; transcript_id "TCONS_00001758"; exon_number "4"; gene_name "ENSCGRG00001017869.1"; oId "ENSCGRT00001022254.1"; nearest_ref "ENSCGRT00001022254.1"; class_code "="; tss_id "TSS1287"; p_id "P899";
LT883664v1	Cufflinks	exon	177125694	177125815	.	+	.	gene_id "XLOC_000931"; transcript_id "TCONS_00001759"; exon_number "4"; gene_name "ENSCGRG00001017869.1"; oId "ENSCGRT00001022245.1"; nearest_ref "ENSCGRT00001022245.1"; class_code "="; tss_id "TSS1287"; p_id "P897";
LT883664v1	Cufflinks	exon	177125694	177125815	.	+	.	gene_id "XLOC_000931"; transcript_id "TCONS_00001760"; exon_number "3"; gene_name "ENSCGRG00001017869.1"; oId "ENSCGRT00001022255.1"; nearest_ref "ENSCGRT00001022255.1"; class_code "="; tss_id "TSS1288"; p_id "P898";
LT883664v1	Cufflinks	exon	177126792	177126928	.	+	.	gene_id "XLOC_000931"; transcript_id "TCONS_00001758"; exon_number "5"; gene_name "ENSCGRG00001017869.1"; oId "ENSCGRT00001022254.1"; nearest_ref "ENSCGRT00001022254.1"; class_code "="; tss_id "TSS1287"; p_id "P899";
LT883664v1	Cufflinks	exon	177126792	177126928	.	+	.	gene_id "XLOC_000931"; transcript_id "TCONS_00001759"; exon_number "5"; gene_name "ENSCGRG00001017869.1"; oId "ENSCGRT00001022245.1"; nearest_ref "ENSCGRT00001022245.1"; class_code "="; tss_id "TSS1287"; p_id "P897";
LT883664v1	Cufflinks	exon	177126792	177126928	.	+	.	gene_id "XLOC_000931"; transcript_id "TCONS_00001760"; exon_number "4"; gene_name "ENSCGRG00001017869.1"; oId "ENSCGRT00001022255.1"; nearest_ref "ENSCGRT00001022255.1"; class_code "="; tss_id "TSS1288"; p_id "P898";
LT883664v1	Cufflinks	exon	177128377	177128441	.	+	.	gene_id "XLOC_000931"; transcript_id "TCONS_00001758"; exon_number "6"; gene_name "ENSCGRG00001017869.1"; oId "ENSCGRT00001022254.1"; nearest_ref "ENSCGRT00001022254.1"; class_code "="; tss_id "TSS1287"; p_id "P899";
LT883664v1	Cufflinks	exon	177128377	177128441	.	+	.	gene_id "XLOC_000931"; transcript_id "TCONS_00001759"; exon_number "6"; gene_name "ENSCGRG00001017869.1"; oId "ENSCGRT00001022245.1"; nearest_ref "ENSCGRT00001022245.1"; class_code "="; tss_id "TSS1287"; p_id "P897";
LT883664v1	Cufflinks	exon	177128377	177128441	.	+	.	gene_id "XLOC_000931"; transcript_id "TCONS_00001760"; exon_number "5"; gene_name "ENSCGRG00001017869.1"; oId "ENSCGRT00001022255.1"; nearest_ref "ENSCGRT00001022255.1"; class_code "="; tss_id "TSS1288"; p_id "P898";
LT883664v1	Cufflinks	exon	177129308	177129442	.	+	.	gene_id "XLOC_000931"; transcript_id "TCONS_00001758"; exon_number "7"; gene_name "ENSCGRG00001017869.1"; oId "ENSCGRT00001022254.1"; nearest_ref "ENSCGRT00001022254.1"; class_code "="; tss_id "TSS1287"; p_id "P899";
LT883664v1	Cufflinks	exon	177129308	177129442	.	+	.	gene_id "XLOC_000931"; transcript_id "TCONS_00001759"; exon_number "7"; gene_name "ENSCGRG00001017869.1"; oId "ENSCGRT00001022245.1"; nearest_ref "ENSCGRT00001022245.1"; class_code "="; tss_id "TSS1287"; p_id "P897";
LT883664v1	Cufflinks	exon	177129308	177129442	.	+	.	gene_id "XLOC_000931"; transcript_id "TCONS_00001760"; exon_number "6"; gene_name "ENSCGRG00001017869.1"; oId "ENSCGRT00001022255.1"; nearest_ref "ENSCGRT00001022255.1"; class_code "="; tss_id "TSS1288"; p_id "P898";
LT883664v1	Cufflinks	exon	177131043	177131188	.	+	.	gene_id "XLOC_000931"; transcript_id "TCONS_00001758"; exon_number "8"; gene_name "ENSCGRG00001017869.1"; oId "ENSCGRT00001022254.1"; nearest_ref "ENSCGRT00001022254.1"; class_code "="; tss_id "TSS1287"; p_id "P899";
LT883664v1	Cufflinks	exon	177131043	177131188	.	+	.	gene_id "XLOC_000931"; transcript_id "TCONS_00001759"; exon_number "8"; gene_name "ENSCGRG00001017869.1"; oId "ENSCGRT00001022245.1"; nearest_ref "ENSCGRT00001022245.1"; class_code "="; tss_id "TSS1287"; p_id "P897";
LT883664v1	Cufflinks	exon	177131043	177131188	.	+	.	gene_id "XLOC_000931"; transcript_id "TCONS_00001760"; exon_number "7"; gene_name "ENSCGRG00001017869.1"; oId "ENSCGRT00001022255.1"; nearest_ref "ENSCGRT00001022255.1"; class_code "="; tss_id "TSS1288"; p_id "P898";
LT883664v1	Cufflinks	exon	177131238	177131316	.	+	.	gene_id "XLOC_000938"; transcript_id "TCONS_00001763"; exon_number "1"; gene_name "ENSCGRG00001005754.1"; oId "ENSCGRT00001006771.1"; nearest_ref "ENSCGRT00001006771.1"; class_code "="; tss_id "TSS1295";
LT883664v1	Cufflinks	exon	177131888	177132014	.	+	.	gene_id "XLOC_000931"; transcript_id "TCONS_00001758"; exon_number "9"; gene_name "ENSCGRG00001017869.1"; oId "ENSCGRT00001022254.1"; nearest_ref "ENSCGRT00001022254.1"; class_code "="; tss_id "TSS1287"; p_id "P899";
LT883664v1	Cufflinks	exon	177131888	177132014	.	+	.	gene_id "XLOC_000931"; transcript_id "TCONS_00001759"; exon_number "9"; gene_name "ENSCGRG00001017869.1"; oId "ENSCGRT00001022245.1"; nearest_ref "ENSCGRT00001022245.1"; class_code "="; tss_id "TSS1287"; p_id "P897";
LT883664v1	Cufflinks	exon	177131888	177132014	.	+	.	gene_id "XLOC_000931"; transcript_id "TCONS_00001760"; exon_number "8"; gene_name "ENSCGRG00001017869.1"; oId "ENSCGRT00001022255.1"; nearest_ref "ENSCGRT00001022255.1"; class_code "="; tss_id "TSS1288"; p_id "P898";
LT883664v1	Cufflinks	exon	177132073	177132154	.	+	.	gene_id "XLOC_000939"; transcript_id "TCONS_00001764"; exon_number "1"; gene_name "ENSCGRG00001001277.1"; oId "ENSCGRT00001001650.1"; nearest_ref "ENSCGRT00001001650.1"; class_code "="; tss_id "TSS1296";
LT883664v1	Cufflinks	exon	177133045	177133208	.	+	.	gene_id "XLOC_000931"; transcript_id "TCONS_00001758"; exon_number "10"; gene_name "ENSCGRG00001017869.1"; oId "ENSCGRT00001022254.1"; nearest_ref "ENSCGRT00001022254.1"; class_code "="; tss_id "TSS1287"; p_id "P899";
LT883664v1	Cufflinks	exon	177133045	177133208	.	+	.	gene_id "XLOC_000931"; transcript_id "TCONS_00001759"; exon_number "10"; gene_name "ENSCGRG00001017869.1"; oId "ENSCGRT00001022245.1"; nearest_ref "ENSCGRT00001022245.1"; class_code "="; tss_id "TSS1287"; p_id "P897";
LT883664v1	Cufflinks	exon	177133045	177133208	.	+	.	gene_id "XLOC_000931"; transcript_id "TCONS_00001760"; exon_number "9"; gene_name "ENSCGRG00001017869.1"; oId "ENSCGRT00001022255.1"; nearest_ref "ENSCGRT00001022255.1"; class_code "="; tss_id "TSS1288"; p_id "P898";
LT883664v1	Cufflinks	exon	177134115	177134249	.	+	.	gene_id "XLOC_000931"; transcript_id "TCONS_00001758"; exon_number "11"; gene_name "ENSCGRG00001017869.1"; oId "ENSCGRT00001022254.1"; nearest_ref "ENSCGRT00001022254.1"; class_code "="; tss_id "TSS1287"; p_id "P899";
LT883664v1	Cufflinks	exon	177134115	177134249	.	+	.	gene_id "XLOC_000931"; transcript_id "TCONS_00001759"; exon_number "11"; gene_name "ENSCGRG00001017869.1"; oId "ENSCGRT00001022245.1"; nearest_ref "ENSCGRT00001022245.1"; class_code "="; tss_id "TSS1287"; p_id "P897";
LT883664v1	Cufflinks	exon	177134115	177134249	.	+	.	gene_id "XLOC_000931"; transcript_id "TCONS_00001760"; exon_number "10"; gene_name "ENSCGRG00001017869.1"; oId "ENSCGRT00001022255.1"; nearest_ref "ENSCGRT00001022255.1"; class_code "="; tss_id "TSS1288"; p_id "P898";
LT883664v1	Cufflinks	exon	177134233	177134249	.	+	.	gene_id "XLOC_000931"; transcript_id "TCONS_00001751"; exon_number "2"; gene_name "ENSCGRG00001017869.1"; oId "CUFF.1662.2"; nearest_ref "ENSCGRT00001022254.1"; class_code "j"; tss_id "TSS1284";
LT883664v1	Cufflinks	exon	177134233	177134249	.	+	.	gene_id "XLOC_000931"; transcript_id "TCONS_00001755"; exon_number "2"; gene_name "ENSCGRG00001017869.1"; oId "CUFF.1662.3"; nearest_ref "ENSCGRT00001022254.1"; class_code "j"; tss_id "TSS1285";
LT883664v1	Cufflinks	exon	177134540	177134601	.	+	.	gene_id "XLOC_000931"; transcript_id "TCONS_00001751"; exon_number "3"; gene_name "ENSCGRG00001017869.1"; oId "CUFF.1662.2"; nearest_ref "ENSCGRT00001022254.1"; class_code "j"; tss_id "TSS1284";
LT883664v1	Cufflinks	exon	177134540	177134601	.	+	.	gene_id "XLOC_000931"; transcript_id "TCONS_00001755"; exon_number "3"; gene_name "ENSCGRG00001017869.1"; oId "CUFF.1662.3"; nearest_ref "ENSCGRT00001022254.1"; class_code "j"; tss_id "TSS1285";
LT883664v1	Cufflinks	exon	177134540	177134601	.	+	.	gene_id "XLOC_000931"; transcript_id "TCONS_00001758"; exon_number "12"; gene_name "ENSCGRG00001017869.1"; oId "ENSCGRT00001022254.1"; nearest_ref "ENSCGRT00001022254.1"; class_code "="; tss_id "TSS1287"; p_id "P899";
LT883664v1	Cufflinks	exon	177134540	177134601	.	+	.	gene_id "XLOC_000931"; transcript_id "TCONS_00001759"; exon_number "12"; gene_name "ENSCGRG00001017869.1"; oId "ENSCGRT00001022245.1"; nearest_ref "ENSCGRT00001022245.1"; class_code "="; tss_id "TSS1287"; p_id "P897";
LT883664v1	Cufflinks	exon	177134540	177134601	.	+	.	gene_id "XLOC_000931"; transcript_id "TCONS_00001760"; exon_number "11"; gene_name "ENSCGRG00001017869.1"; oId "ENSCGRT00001022255.1"; nearest_ref "ENSCGRT00001022255.1"; class_code "="; tss_id "TSS1288"; p_id "P898";
LT883664v1	Cufflinks	exon	177136665	177136798	.	+	.	gene_id "XLOC_000931"; transcript_id "TCONS_00001751"; exon_number "4"; gene_name "ENSCGRG00001017869.1"; oId "CUFF.1662.2"; nearest_ref "ENSCGRT00001022254.1"; class_code "j"; tss_id "TSS1284";
LT883664v1	Cufflinks	exon	177136665	177136798	.	+	.	gene_id "XLOC_000931"; transcript_id "TCONS_00001755"; exon_number "4"; gene_name "ENSCGRG00001017869.1"; oId "CUFF.1662.3"; nearest_ref "ENSCGRT00001022254.1"; class_code "j"; tss_id "TSS1285";
LT883664v1	Cufflinks	exon	177136665	177136798	.	+	.	gene_id "XLOC_000931"; transcript_id "TCONS_00001758"; exon_number "13"; gene_name "ENSCGRG00001017869.1"; oId "ENSCGRT00001022254.1"; nearest_ref "ENSCGRT00001022254.1"; class_code "="; tss_id "TSS1287"; p_id "P899";
LT883664v1	Cufflinks	exon	177136665	177136798	.	+	.	gene_id "XLOC_000931"; transcript_id "TCONS_00001760"; exon_number "12"; gene_name "ENSCGRG00001017869.1"; oId "ENSCGRT00001022255.1"; nearest_ref "ENSCGRT00001022255.1"; class_code "="; tss_id "TSS1288"; p_id "P898";
LT883664v1	Cufflinks	exon	177138774	177138937	.	+	.	gene_id "XLOC_000931"; transcript_id "TCONS_00001751"; exon_number "5"; gene_name "ENSCGRG00001017869.1"; oId "CUFF.1662.2"; nearest_ref "ENSCGRT00001022254.1"; class_code "j"; tss_id "TSS1284";
LT883664v1	Cufflinks	exon	177138774	177138937	.	+	.	gene_id "XLOC_000931"; transcript_id "TCONS_00001755"; exon_number "5"; gene_name "ENSCGRG00001017869.1"; oId "CUFF.1662.3"; nearest_ref "ENSCGRT00001022254.1"; class_code "j"; tss_id "TSS1285";
LT883664v1	Cufflinks	exon	177138774	177138937	.	+	.	gene_id "XLOC_000931"; transcript_id "TCONS_00001758"; exon_number "14"; gene_name "ENSCGRG00001017869.1"; oId "ENSCGRT00001022254.1"; nearest_ref "ENSCGRT00001022254.1"; class_code "="; tss_id "TSS1287"; p_id "P899";
LT883664v1	Cufflinks	exon	177138774	177138799	.	+	.	gene_id "XLOC_000931"; transcript_id "TCONS_00001760"; exon_number "13"; gene_name "ENSCGRG00001017869.1"; oId "ENSCGRT00001022255.1"; nearest_ref "ENSCGRT00001022255.1"; class_code "="; tss_id "TSS1288"; p_id "P898";
LT883664v1	Cufflinks	exon	177138815	177138937	.	+	.	gene_id "XLOC_000931"; transcript_id "TCONS_00001760"; exon_number "14"; gene_name "ENSCGRG00001017869.1"; oId "ENSCGRT00001022255.1"; nearest_ref "ENSCGRT00001022255.1"; class_code "="; tss_id "TSS1288"; p_id "P898";
LT883664v1	Cufflinks	exon	177138871	177138937	.	+	.	gene_id "XLOC_000931"; transcript_id "TCONS_00001750"; exon_number "2"; gene_name "ENSCGRG00001017869.1"; oId "CUFF.1662.1"; nearest_ref "ENSCGRT00001022254.1"; class_code "j"; tss_id "TSS1283";
LT883664v1	Cufflinks	exon	177138871	177138937	.	+	.	gene_id "XLOC_000931"; transcript_id "TCONS_00001757"; exon_number "2"; gene_name "ENSCGRG00001017869.1"; oId "CUFF.1662.4"; nearest_ref "ENSCGRT00001022254.1"; class_code "j"; tss_id "TSS1286";
LT883664v1	Cufflinks	exon	177139376	177139632	.	+	.	gene_id "XLOC_000931"; transcript_id "TCONS_00001750"; exon_number "3"; gene_name "ENSCGRG00001017869.1"; oId "CUFF.1662.1"; nearest_ref "ENSCGRT00001022254.1"; class_code "j"; tss_id "TSS1283";
LT883664v1	Cufflinks	exon	177139376	177139632	.	+	.	gene_id "XLOC_000931"; transcript_id "TCONS_00001751"; exon_number "6"; gene_name "ENSCGRG00001017869.1"; oId "CUFF.1662.2"; nearest_ref "ENSCGRT00001022254.1"; class_code "j"; tss_id "TSS1284";
LT883664v1	Cufflinks	exon	177139376	177139632	.	+	.	gene_id "XLOC_000931"; transcript_id "TCONS_00001755"; exon_number "6"; gene_name "ENSCGRG00001017869.1"; oId "CUFF.1662.3"; nearest_ref "ENSCGRT00001022254.1"; class_code "j"; tss_id "TSS1285";
LT883664v1	Cufflinks	exon	177139376	177139632	.	+	.	gene_id "XLOC_000931"; transcript_id "TCONS_00001757"; exon_number "3"; gene_name "ENSCGRG00001017869.1"; oId "CUFF.1662.4"; nearest_ref "ENSCGRT00001022254.1"; class_code "j"; tss_id "TSS1286";
LT883664v1	Cufflinks	exon	177139376	177139426	.	+	.	gene_id "XLOC_000931"; transcript_id "TCONS_00001758"; exon_number "15"; gene_name "ENSCGRG00001017869.1"; oId "ENSCGRT00001022254.1"; nearest_ref "ENSCGRT00001022254.1"; class_code "="; tss_id "TSS1287"; p_id "P899";
LT883664v1	Cufflinks	exon	177139376	177139442	.	+	.	gene_id "XLOC_000931"; transcript_id "TCONS_00001759"; exon_number "13"; gene_name "ENSCGRG00001017869.1"; oId "ENSCGRT00001022245.1"; nearest_ref "ENSCGRT00001022245.1"; class_code "="; tss_id "TSS1287"; p_id "P897";
LT883664v1	Cufflinks	exon	177139376	177139426	.	+	.	gene_id "XLOC_000931"; transcript_id "TCONS_00001760"; exon_number "15"; gene_name "ENSCGRG00001017869.1"; oId "ENSCGRT00001022255.1"; nearest_ref "ENSCGRT00001022255.1"; class_code "="; tss_id "TSS1288"; p_id "P898";
LT883664v1	Cufflinks	exon	177145738	177146082	.	+	.	gene_id "XLOC_000940"; transcript_id "TCONS_00001765"; exon_number "1"; gene_name "ENSCGRG00001009737.1"; oId "ENSCGRT00001011333.1"; nearest_ref "ENSCGRT00001011333.1"; class_code "="; tss_id "TSS1297"; p_id "P902";
LT883664v1	Cufflinks	exon	177161373	177161513	.	+	.	gene_id "XLOC_000934"; transcript_id "TCONS_00001754"; exon_number "2"; gene_name "ENSCGRG00001017041.1"; oId "CUFF.1665.1"; nearest_ref "ENSCGRT00001021068.1"; class_code "o"; tss_id "TSS1291";
LT883664v1	Cufflinks	exon	177183163	177183587	.	-	.	gene_id "XLOC_002180"; transcript_id "TCONS_00004098"; exon_number "1"; oId "CUFF.1669.1"; class_code "u"; tss_id "TSS2984";
LT883664v1	Cufflinks	exon	177185138	177185238	.	-	.	gene_id "XLOC_002180"; transcript_id "TCONS_00004098"; exon_number "2"; oId "CUFF.1669.1"; class_code "u"; tss_id "TSS2984";
LT883664v1	Cufflinks	exon	177187134	177187209	.	+	.	gene_id "XLOC_000941"; transcript_id "TCONS_00001766"; exon_number "1"; gene_name "ENSCGRG00001020694.1"; oId "ENSCGRT00001026301.1"; nearest_ref "ENSCGRT00001026301.1"; class_code "="; tss_id "TSS1298"; p_id "P903";
LT883664v1	Cufflinks	exon	177187134	177187209	.	+	.	gene_id "XLOC_000941"; transcript_id "TCONS_00001767"; exon_number "1"; gene_name "ENSCGRG00001020694.1"; oId "CUFF.1670.1"; nearest_ref "ENSCGRT00001026301.1"; class_code "="; tss_id "TSS1298"; p_id "P903";
LT883664v1	Cufflinks	exon	177187134	177187209	.	+	.	gene_id "XLOC_000941"; transcript_id "TCONS_00001768"; exon_number "1"; gene_name "ENSCGRG00001020694.1"; oId "ENSCGRT00001026288.1"; nearest_ref "ENSCGRT00001026288.1"; class_code "="; tss_id "TSS1298"; p_id "P904";
LT883664v1	Cufflinks	exon	177203309	177203314	.	-	.	gene_id "XLOC_002179"; transcript_id "TCONS_00004095"; exon_number "2"; gene_name "ENSCGRG00001017267.1"; oId "CUFF.1667.1"; nearest_ref "ENSCGRT00001021396.1"; class_code "o"; tss_id "TSS2982";
LT883664v1	Cufflinks	exon	177231480	177231650	.	+	.	gene_id "XLOC_000941"; transcript_id "TCONS_00001766"; exon_number "2"; gene_name "ENSCGRG00001020694.1"; oId "ENSCGRT00001026301.1"; nearest_ref "ENSCGRT00001026301.1"; class_code "="; tss_id "TSS1298"; p_id "P903";
LT883664v1	Cufflinks	exon	177231480	177231650	.	+	.	gene_id "XLOC_000941"; transcript_id "TCONS_00001767"; exon_number "2"; gene_name "ENSCGRG00001020694.1"; oId "CUFF.1670.1"; nearest_ref "ENSCGRT00001026301.1"; class_code "="; tss_id "TSS1298"; p_id "P903";
LT883664v1	Cufflinks	exon	177231480	177231650	.	+	.	gene_id "XLOC_000941"; transcript_id "TCONS_00001768"; exon_number "2"; gene_name "ENSCGRG00001020694.1"; oId "ENSCGRT00001026288.1"; nearest_ref "ENSCGRT00001026288.1"; class_code "="; tss_id "TSS1298"; p_id "P904";
LT883664v1	Cufflinks	exon	177232936	177233106	.	+	.	gene_id "XLOC_000941"; transcript_id "TCONS_00001766"; exon_number "3"; gene_name "ENSCGRG00001020694.1"; oId "ENSCGRT00001026301.1"; nearest_ref "ENSCGRT00001026301.1"; class_code "="; tss_id "TSS1298"; p_id "P903";
LT883664v1	Cufflinks	exon	177232936	177233106	.	+	.	gene_id "XLOC_000941"; transcript_id "TCONS_00001767"; exon_number "3"; gene_name "ENSCGRG00001020694.1"; oId "CUFF.1670.1"; nearest_ref "ENSCGRT00001026301.1"; class_code "="; tss_id "TSS1298"; p_id "P903";
LT883664v1	Cufflinks	exon	177232936	177233106	.	+	.	gene_id "XLOC_000941"; transcript_id "TCONS_00001768"; exon_number "3"; gene_name "ENSCGRG00001020694.1"; oId "ENSCGRT00001026288.1"; nearest_ref "ENSCGRT00001026288.1"; class_code "="; tss_id "TSS1298"; p_id "P904";
LT883664v1	Cufflinks	exon	177257043	177257153	.	+	.	gene_id "XLOC_000941"; transcript_id "TCONS_00001766"; exon_number "4"; gene_name "ENSCGRG00001020694.1"; oId "ENSCGRT00001026301.1"; nearest_ref "ENSCGRT00001026301.1"; class_code "="; tss_id "TSS1298"; p_id "P903";
LT883664v1	Cufflinks	exon	177257043	177257153	.	+	.	gene_id "XLOC_000941"; transcript_id "TCONS_00001767"; exon_number "4"; gene_name "ENSCGRG00001020694.1"; oId "CUFF.1670.1"; nearest_ref "ENSCGRT00001026301.1"; class_code "="; tss_id "TSS1298"; p_id "P903";
LT883664v1	Cufflinks	exon	177257043	177257153	.	+	.	gene_id "XLOC_000941"; transcript_id "TCONS_00001768"; exon_number "4"; gene_name "ENSCGRG00001020694.1"; oId "ENSCGRT00001026288.1"; nearest_ref "ENSCGRT00001026288.1"; class_code "="; tss_id "TSS1298"; p_id "P904";
LT883664v1	Cufflinks	exon	177258758	177258849	.	+	.	gene_id "XLOC_000941"; transcript_id "TCONS_00001766"; exon_number "5"; gene_name "ENSCGRG00001020694.1"; oId "ENSCGRT00001026301.1"; nearest_ref "ENSCGRT00001026301.1"; class_code "="; tss_id "TSS1298"; p_id "P903";
LT883664v1	Cufflinks	exon	177258758	177258849	.	+	.	gene_id "XLOC_000941"; transcript_id "TCONS_00001767"; exon_number "5"; gene_name "ENSCGRG00001020694.1"; oId "CUFF.1670.1"; nearest_ref "ENSCGRT00001026301.1"; class_code "="; tss_id "TSS1298"; p_id "P903";
LT883664v1	Cufflinks	exon	177258758	177258849	.	+	.	gene_id "XLOC_000941"; transcript_id "TCONS_00001768"; exon_number "5"; gene_name "ENSCGRG00001020694.1"; oId "ENSCGRT00001026288.1"; nearest_ref "ENSCGRT00001026288.1"; class_code "="; tss_id "TSS1298"; p_id "P904";
LT883664v1	Cufflinks	exon	177260888	177261118	.	+	.	gene_id "XLOC_000941"; transcript_id "TCONS_00001766"; exon_number "6"; gene_name "ENSCGRG00001020694.1"; oId "ENSCGRT00001026301.1"; nearest_ref "ENSCGRT00001026301.1"; class_code "="; tss_id "TSS1298"; p_id "P903";
LT883664v1	Cufflinks	exon	177260888	177261118	.	+	.	gene_id "XLOC_000941"; transcript_id "TCONS_00001767"; exon_number "6"; gene_name "ENSCGRG00001020694.1"; oId "CUFF.1670.1"; nearest_ref "ENSCGRT00001026301.1"; class_code "="; tss_id "TSS1298"; p_id "P903";
LT883664v1	Cufflinks	exon	177260888	177261118	.	+	.	gene_id "XLOC_000941"; transcript_id "TCONS_00001768"; exon_number "6"; gene_name "ENSCGRG00001020694.1"; oId "ENSCGRT00001026288.1"; nearest_ref "ENSCGRT00001026288.1"; class_code "="; tss_id "TSS1298"; p_id "P904";
LT883664v1	Cufflinks	exon	177261478	177261592	.	+	.	gene_id "XLOC_000941"; transcript_id "TCONS_00001766"; exon_number "7"; gene_name "ENSCGRG00001020694.1"; oId "ENSCGRT00001026301.1"; nearest_ref "ENSCGRT00001026301.1"; class_code "="; tss_id "TSS1298"; p_id "P903";
LT883664v1	Cufflinks	exon	177261478	177261592	.	+	.	gene_id "XLOC_000941"; transcript_id "TCONS_00001767"; exon_number "7"; gene_name "ENSCGRG00001020694.1"; oId "CUFF.1670.1"; nearest_ref "ENSCGRT00001026301.1"; class_code "="; tss_id "TSS1298"; p_id "P903";
LT883664v1	Cufflinks	exon	177261478	177261592	.	+	.	gene_id "XLOC_000941"; transcript_id "TCONS_00001768"; exon_number "7"; gene_name "ENSCGRG00001020694.1"; oId "ENSCGRT00001026288.1"; nearest_ref "ENSCGRT00001026288.1"; class_code "="; tss_id "TSS1298"; p_id "P904";
LT883664v1	Cufflinks	exon	177265432	177265592	.	+	.	gene_id "XLOC_000941"; transcript_id "TCONS_00001766"; exon_number "8"; gene_name "ENSCGRG00001020694.1"; oId "ENSCGRT00001026301.1"; nearest_ref "ENSCGRT00001026301.1"; class_code "="; tss_id "TSS1298"; p_id "P903";
LT883664v1	Cufflinks	exon	177265432	177265592	.	+	.	gene_id "XLOC_000941"; transcript_id "TCONS_00001767"; exon_number "8"; gene_name "ENSCGRG00001020694.1"; oId "CUFF.1670.1"; nearest_ref "ENSCGRT00001026301.1"; class_code "="; tss_id "TSS1298"; p_id "P903";
LT883664v1	Cufflinks	exon	177265432	177265592	.	+	.	gene_id "XLOC_000941"; transcript_id "TCONS_00001768"; exon_number "8"; gene_name "ENSCGRG00001020694.1"; oId "ENSCGRT00001026288.1"; nearest_ref "ENSCGRT00001026288.1"; class_code "="; tss_id "TSS1298"; p_id "P904";
LT883664v1	Cufflinks	exon	177266835	177266982	.	+	.	gene_id "XLOC_000941"; transcript_id "TCONS_00001766"; exon_number "9"; gene_name "ENSCGRG00001020694.1"; oId "ENSCGRT00001026301.1"; nearest_ref "ENSCGRT00001026301.1"; class_code "="; tss_id "TSS1298"; p_id "P903";
LT883664v1	Cufflinks	exon	177266835	177266982	.	+	.	gene_id "XLOC_000941"; transcript_id "TCONS_00001767"; exon_number "9"; gene_name "ENSCGRG00001020694.1"; oId "CUFF.1670.1"; nearest_ref "ENSCGRT00001026301.1"; class_code "="; tss_id "TSS1298"; p_id "P903";
LT883664v1	Cufflinks	exon	177266835	177266982	.	+	.	gene_id "XLOC_000941"; transcript_id "TCONS_00001768"; exon_number "9"; gene_name "ENSCGRG00001020694.1"; oId "ENSCGRT00001026288.1"; nearest_ref "ENSCGRT00001026288.1"; class_code "="; tss_id "TSS1298"; p_id "P904";
LT883664v1	Cufflinks	exon	177274237	177274373	.	+	.	gene_id "XLOC_000941"; transcript_id "TCONS_00001766"; exon_number "10"; gene_name "ENSCGRG00001020694.1"; oId "ENSCGRT00001026301.1"; nearest_ref "ENSCGRT00001026301.1"; class_code "="; tss_id "TSS1298"; p_id "P903";
LT883664v1	Cufflinks	exon	177274237	177274373	.	+	.	gene_id "XLOC_000941"; transcript_id "TCONS_00001767"; exon_number "10"; gene_name "ENSCGRG00001020694.1"; oId "CUFF.1670.1"; nearest_ref "ENSCGRT00001026301.1"; class_code "="; tss_id "TSS1298"; p_id "P903";
LT883664v1	Cufflinks	exon	177274237	177274373	.	+	.	gene_id "XLOC_000941"; transcript_id "TCONS_00001768"; exon_number "10"; gene_name "ENSCGRG00001020694.1"; oId "ENSCGRT00001026288.1"; nearest_ref "ENSCGRT00001026288.1"; class_code "="; tss_id "TSS1298"; p_id "P904";
LT883664v1	Cufflinks	exon	177280728	177280900	.	+	.	gene_id "XLOC_000941"; transcript_id "TCONS_00001766"; exon_number "11"; gene_name "ENSCGRG00001020694.1"; oId "ENSCGRT00001026301.1"; nearest_ref "ENSCGRT00001026301.1"; class_code "="; tss_id "TSS1298"; p_id "P903";
LT883664v1	Cufflinks	exon	177280728	177280900	.	+	.	gene_id "XLOC_000941"; transcript_id "TCONS_00001767"; exon_number "11"; gene_name "ENSCGRG00001020694.1"; oId "CUFF.1670.1"; nearest_ref "ENSCGRT00001026301.1"; class_code "="; tss_id "TSS1298"; p_id "P903";
LT883664v1	Cufflinks	exon	177280728	177280900	.	+	.	gene_id "XLOC_000941"; transcript_id "TCONS_00001768"; exon_number "11"; gene_name "ENSCGRG00001020694.1"; oId "ENSCGRT00001026288.1"; nearest_ref "ENSCGRT00001026288.1"; class_code "="; tss_id "TSS1298"; p_id "P904";
LT883664v1	Cufflinks	exon	177284899	177286178	.	+	.	gene_id "XLOC_000941"; transcript_id "TCONS_00001766"; exon_number "12"; gene_name "ENSCGRG00001020694.1"; oId "ENSCGRT00001026301.1"; nearest_ref "ENSCGRT00001026301.1"; class_code "="; tss_id "TSS1298"; p_id "P903";
LT883664v1	Cufflinks	exon	177284899	177286178	.	+	.	gene_id "XLOC_000941"; transcript_id "TCONS_00001767"; exon_number "12"; gene_name "ENSCGRG00001020694.1"; oId "CUFF.1670.1"; nearest_ref "ENSCGRT00001026301.1"; class_code "="; tss_id "TSS1298"; p_id "P903";
LT883664v1	Cufflinks	exon	177284899	177286178	.	+	.	gene_id "XLOC_000941"; transcript_id "TCONS_00001768"; exon_number "12"; gene_name "ENSCGRG00001020694.1"; oId "ENSCGRT00001026288.1"; nearest_ref "ENSCGRT00001026288.1"; class_code "="; tss_id "TSS1298"; p_id "P904";
LT883664v1	Cufflinks	exon	177287820	177288070	.	+	.	gene_id "XLOC_000941"; transcript_id "TCONS_00001766"; exon_number "13"; gene_name "ENSCGRG00001020694.1"; oId "ENSCGRT00001026301.1"; nearest_ref "ENSCGRT00001026301.1"; class_code "="; tss_id "TSS1298"; p_id "P903";
LT883664v1	Cufflinks	exon	177287820	177288867	.	+	.	gene_id "XLOC_000941"; transcript_id "TCONS_00001767"; exon_number "13"; gene_name "ENSCGRG00001020694.1"; oId "CUFF.1670.1"; nearest_ref "ENSCGRT00001026301.1"; class_code "="; tss_id "TSS1298"; p_id "P903";
LT883664v1	Cufflinks	exon	177287820	177287950	.	+	.	gene_id "XLOC_000941"; transcript_id "TCONS_00001768"; exon_number "13"; gene_name "ENSCGRG00001020694.1"; oId "ENSCGRT00001026288.1"; nearest_ref "ENSCGRT00001026288.1"; class_code "="; tss_id "TSS1298"; p_id "P904";
LT883664v1	Cufflinks	exon	177295322	177295327	.	+	.	gene_id "XLOC_000941"; transcript_id "TCONS_00001768"; exon_number "14"; gene_name "ENSCGRG00001020694.1"; oId "ENSCGRT00001026288.1"; nearest_ref "ENSCGRT00001026288.1"; class_code "="; tss_id "TSS1298"; p_id "P904";
LT883664v1	Cufflinks	exon	177325889	177326704	.	+	.	gene_id "XLOC_000942"; transcript_id "TCONS_00001769"; exon_number "1"; gene_name "ENSCGRG00001020456.1"; oId "ENSCGRT00001025920.1"; nearest_ref "ENSCGRT00001025920.1"; class_code "="; tss_id "TSS1299"; p_id "P905";
LT883664v1	Cufflinks	exon	177326071	177326365	.	+	.	gene_id "XLOC_000942"; transcript_id "TCONS_00001770"; exon_number "1"; gene_name "ENSCGRG00001020456.1"; oId "ENSCGRT00001025929.1"; nearest_ref "ENSCGRT00001025929.1"; class_code "="; tss_id "TSS1300"; p_id "P906";
LT883664v1	Cufflinks	exon	177326390	177326704	.	+	.	gene_id "XLOC_000942"; transcript_id "TCONS_00001770"; exon_number "2"; gene_name "ENSCGRG00001020456.1"; oId "ENSCGRT00001025929.1"; nearest_ref "ENSCGRT00001025929.1"; class_code "="; tss_id "TSS1300"; p_id "P906";
LT883664v1	Cufflinks	exon	177364521	177364672	.	+	.	gene_id "XLOC_000942"; transcript_id "TCONS_00001769"; exon_number "2"; gene_name "ENSCGRG00001020456.1"; oId "ENSCGRT00001025920.1"; nearest_ref "ENSCGRT00001025920.1"; class_code "="; tss_id "TSS1299"; p_id "P905";
LT883664v1	Cufflinks	exon	177364521	177364672	.	+	.	gene_id "XLOC_000942"; transcript_id "TCONS_00001770"; exon_number "3"; gene_name "ENSCGRG00001020456.1"; oId "ENSCGRT00001025929.1"; nearest_ref "ENSCGRT00001025929.1"; class_code "="; tss_id "TSS1300"; p_id "P906";
LT883664v1	Cufflinks	exon	177373683	177373775	.	+	.	gene_id "XLOC_000942"; transcript_id "TCONS_00001769"; exon_number "3"; gene_name "ENSCGRG00001020456.1"; oId "ENSCGRT00001025920.1"; nearest_ref "ENSCGRT00001025920.1"; class_code "="; tss_id "TSS1299"; p_id "P905";
LT883664v1	Cufflinks	exon	177373683	177373775	.	+	.	gene_id "XLOC_000942"; transcript_id "TCONS_00001770"; exon_number "4"; gene_name "ENSCGRG00001020456.1"; oId "ENSCGRT00001025929.1"; nearest_ref "ENSCGRT00001025929.1"; class_code "="; tss_id "TSS1300"; p_id "P906";
LT883664v1	Cufflinks	exon	177380824	177380937	.	+	.	gene_id "XLOC_000942"; transcript_id "TCONS_00001769"; exon_number "4"; gene_name "ENSCGRG00001020456.1"; oId "ENSCGRT00001025920.1"; nearest_ref "ENSCGRT00001025920.1"; class_code "="; tss_id "TSS1299"; p_id "P905";
LT883664v1	Cufflinks	exon	177380824	177380937	.	+	.	gene_id "XLOC_000942"; transcript_id "TCONS_00001770"; exon_number "5"; gene_name "ENSCGRG00001020456.1"; oId "ENSCGRT00001025929.1"; nearest_ref "ENSCGRT00001025929.1"; class_code "="; tss_id "TSS1300"; p_id "P906";
LT883664v1	Cufflinks	exon	177395481	177395624	.	+	.	gene_id "XLOC_000942"; transcript_id "TCONS_00001769"; exon_number "5"; gene_name "ENSCGRG00001020456.1"; oId "ENSCGRT00001025920.1"; nearest_ref "ENSCGRT00001025920.1"; class_code "="; tss_id "TSS1299"; p_id "P905";
LT883664v1	Cufflinks	exon	177395481	177395624	.	+	.	gene_id "XLOC_000942"; transcript_id "TCONS_00001770"; exon_number "6"; gene_name "ENSCGRG00001020456.1"; oId "ENSCGRT00001025929.1"; nearest_ref "ENSCGRT00001025929.1"; class_code "="; tss_id "TSS1300"; p_id "P906";
LT883664v1	Cufflinks	exon	177397727	177397952	.	+	.	gene_id "XLOC_000942"; transcript_id "TCONS_00001769"; exon_number "6"; gene_name "ENSCGRG00001020456.1"; oId "ENSCGRT00001025920.1"; nearest_ref "ENSCGRT00001025920.1"; class_code "="; tss_id "TSS1299"; p_id "P905";
LT883664v1	Cufflinks	exon	177397727	177397952	.	+	.	gene_id "XLOC_000942"; transcript_id "TCONS_00001770"; exon_number "7"; gene_name "ENSCGRG00001020456.1"; oId "ENSCGRT00001025929.1"; nearest_ref "ENSCGRT00001025929.1"; class_code "="; tss_id "TSS1300"; p_id "P906";
LT883664v1	Cufflinks	exon	177401846	177401966	.	+	.	gene_id "XLOC_000942"; transcript_id "TCONS_00001769"; exon_number "7"; gene_name "ENSCGRG00001020456.1"; oId "ENSCGRT00001025920.1"; nearest_ref "ENSCGRT00001025920.1"; class_code "="; tss_id "TSS1299"; p_id "P905";
LT883664v1	Cufflinks	exon	177401846	177401966	.	+	.	gene_id "XLOC_000942"; transcript_id "TCONS_00001770"; exon_number "8"; gene_name "ENSCGRG00001020456.1"; oId "ENSCGRT00001025929.1"; nearest_ref "ENSCGRT00001025929.1"; class_code "="; tss_id "TSS1300"; p_id "P906";
LT883664v1	Cufflinks	exon	177406490	177410635	.	+	.	gene_id "XLOC_000942"; transcript_id "TCONS_00001769"; exon_number "8"; gene_name "ENSCGRG00001020456.1"; oId "ENSCGRT00001025920.1"; nearest_ref "ENSCGRT00001025920.1"; class_code "="; tss_id "TSS1299"; p_id "P905";
LT883664v1	Cufflinks	exon	177406490	177406808	.	+	.	gene_id "XLOC_000942"; transcript_id "TCONS_00001770"; exon_number "9"; gene_name "ENSCGRG00001020456.1"; oId "ENSCGRT00001025929.1"; nearest_ref "ENSCGRT00001025929.1"; class_code "="; tss_id "TSS1300"; p_id "P906";
LT883664v1	Cufflinks	exon	177415866	177415978	.	-	.	gene_id "XLOC_002181"; transcript_id "TCONS_00004100"; exon_number "1"; gene_name "ENSCGRG00001018928.1"; oId "ENSCGRT00001023774.1"; nearest_ref "ENSCGRT00001023774.1"; class_code "="; tss_id "TSS2985"; p_id "P2146";
LT883664v1	Cufflinks	exon	177415866	177415927	.	-	.	gene_id "XLOC_002181"; transcript_id "TCONS_00004099"; exon_number "1"; gene_name "ENSCGRG00001018928.1"; oId "ENSCGRT00001023772.1"; nearest_ref "ENSCGRT00001023772.1"; class_code "="; tss_id "TSS2985"; p_id "P2145";
LT883664v1	Cufflinks	exon	177421906	177421980	.	-	.	gene_id "XLOC_002181"; transcript_id "TCONS_00004099"; exon_number "2"; gene_name "ENSCGRG00001018928.1"; oId "ENSCGRT00001023772.1"; nearest_ref "ENSCGRT00001023772.1"; class_code "="; tss_id "TSS2985"; p_id "P2145";
LT883664v1	Cufflinks	exon	177439646	177439903	.	-	.	gene_id "XLOC_002181"; transcript_id "TCONS_00004100"; exon_number "2"; gene_name "ENSCGRG00001018928.1"; oId "ENSCGRT00001023774.1"; nearest_ref "ENSCGRT00001023774.1"; class_code "="; tss_id "TSS2985"; p_id "P2146";
LT883664v1	Cufflinks	exon	177439646	177439903	.	-	.	gene_id "XLOC_002181"; transcript_id "TCONS_00004099"; exon_number "3"; gene_name "ENSCGRG00001018928.1"; oId "ENSCGRT00001023772.1"; nearest_ref "ENSCGRT00001023772.1"; class_code "="; tss_id "TSS2985"; p_id "P2145";
LT883664v1	Cufflinks	exon	177447842	177447885	.	-	.	gene_id "XLOC_002181"; transcript_id "TCONS_00004100"; exon_number "3"; gene_name "ENSCGRG00001018928.1"; oId "ENSCGRT00001023774.1"; nearest_ref "ENSCGRT00001023774.1"; class_code "="; tss_id "TSS2985"; p_id "P2146";
LT883664v1	Cufflinks	exon	177447842	177447885	.	-	.	gene_id "XLOC_002181"; transcript_id "TCONS_00004099"; exon_number "4"; gene_name "ENSCGRG00001018928.1"; oId "ENSCGRT00001023772.1"; nearest_ref "ENSCGRT00001023772.1"; class_code "="; tss_id "TSS2985"; p_id "P2145";
LT883664v1	Cufflinks	exon	177450659	177450744	.	-	.	gene_id "XLOC_002181"; transcript_id "TCONS_00004100"; exon_number "4"; gene_name "ENSCGRG00001018928.1"; oId "ENSCGRT00001023774.1"; nearest_ref "ENSCGRT00001023774.1"; class_code "="; tss_id "TSS2985"; p_id "P2146";
LT883664v1	Cufflinks	exon	177450659	177450744	.	-	.	gene_id "XLOC_002181"; transcript_id "TCONS_00004099"; exon_number "5"; gene_name "ENSCGRG00001018928.1"; oId "ENSCGRT00001023772.1"; nearest_ref "ENSCGRT00001023772.1"; class_code "="; tss_id "TSS2985"; p_id "P2145";
LT883664v1	Cufflinks	exon	177452252	177452350	.	-	.	gene_id "XLOC_002181"; transcript_id "TCONS_00004100"; exon_number "5"; gene_name "ENSCGRG00001018928.1"; oId "ENSCGRT00001023774.1"; nearest_ref "ENSCGRT00001023774.1"; class_code "="; tss_id "TSS2985"; p_id "P2146";
LT883664v1	Cufflinks	exon	177452252	177452350	.	-	.	gene_id "XLOC_002181"; transcript_id "TCONS_00004099"; exon_number "6"; gene_name "ENSCGRG00001018928.1"; oId "ENSCGRT00001023772.1"; nearest_ref "ENSCGRT00001023772.1"; class_code "="; tss_id "TSS2985"; p_id "P2145";
LT883664v1	Cufflinks	exon	177458617	177458742	.	-	.	gene_id "XLOC_002181"; transcript_id "TCONS_00004100"; exon_number "6"; gene_name "ENSCGRG00001018928.1"; oId "ENSCGRT00001023774.1"; nearest_ref "ENSCGRT00001023774.1"; class_code "="; tss_id "TSS2985"; p_id "P2146";
LT883664v1	Cufflinks	exon	177458617	177458742	.	-	.	gene_id "XLOC_002181"; transcript_id "TCONS_00004099"; exon_number "7"; gene_name "ENSCGRG00001018928.1"; oId "ENSCGRT00001023772.1"; nearest_ref "ENSCGRT00001023772.1"; class_code "="; tss_id "TSS2985"; p_id "P2145";
LT883664v1	Cufflinks	exon	177461538	177461736	.	-	.	gene_id "XLOC_002181"; transcript_id "TCONS_00004100"; exon_number "7"; gene_name "ENSCGRG00001018928.1"; oId "ENSCGRT00001023774.1"; nearest_ref "ENSCGRT00001023774.1"; class_code "="; tss_id "TSS2985"; p_id "P2146";
LT883664v1	Cufflinks	exon	177461538	177461736	.	-	.	gene_id "XLOC_002181"; transcript_id "TCONS_00004099"; exon_number "8"; gene_name "ENSCGRG00001018928.1"; oId "ENSCGRT00001023772.1"; nearest_ref "ENSCGRT00001023772.1"; class_code "="; tss_id "TSS2985"; p_id "P2145";
LT883664v1	Cufflinks	exon	177463254	177463377	.	-	.	gene_id "XLOC_002181"; transcript_id "TCONS_00004100"; exon_number "8"; gene_name "ENSCGRG00001018928.1"; oId "ENSCGRT00001023774.1"; nearest_ref "ENSCGRT00001023774.1"; class_code "="; tss_id "TSS2985"; p_id "P2146";
LT883664v1	Cufflinks	exon	177463254	177463377	.	-	.	gene_id "XLOC_002181"; transcript_id "TCONS_00004099"; exon_number "9"; gene_name "ENSCGRG00001018928.1"; oId "ENSCGRT00001023772.1"; nearest_ref "ENSCGRT00001023772.1"; class_code "="; tss_id "TSS2985"; p_id "P2145";
LT883664v1	Cufflinks	exon	177466875	177466947	.	-	.	gene_id "XLOC_002181"; transcript_id "TCONS_00004100"; exon_number "9"; gene_name "ENSCGRG00001018928.1"; oId "ENSCGRT00001023774.1"; nearest_ref "ENSCGRT00001023774.1"; class_code "="; tss_id "TSS2985"; p_id "P2146";
LT883664v1	Cufflinks	exon	177466875	177466947	.	-	.	gene_id "XLOC_002181"; transcript_id "TCONS_00004099"; exon_number "10"; gene_name "ENSCGRG00001018928.1"; oId "ENSCGRT00001023772.1"; nearest_ref "ENSCGRT00001023772.1"; class_code "="; tss_id "TSS2985"; p_id "P2145";
LT883664v1	Cufflinks	exon	177470893	177471054	.	-	.	gene_id "XLOC_002181"; transcript_id "TCONS_00004100"; exon_number "10"; gene_name "ENSCGRG00001018928.1"; oId "ENSCGRT00001023774.1"; nearest_ref "ENSCGRT00001023774.1"; class_code "="; tss_id "TSS2985"; p_id "P2146";
LT883664v1	Cufflinks	exon	177470893	177471054	.	-	.	gene_id "XLOC_002181"; transcript_id "TCONS_00004099"; exon_number "11"; gene_name "ENSCGRG00001018928.1"; oId "ENSCGRT00001023772.1"; nearest_ref "ENSCGRT00001023772.1"; class_code "="; tss_id "TSS2985"; p_id "P2145";
LT883664v1	Cufflinks	exon	177485870	177486655	.	-	.	gene_id "XLOC_002182"; transcript_id "TCONS_00004102"; exon_number "1"; gene_name "ENSCGRG00001016494.1"; oId "ENSCGRT00001020286.1"; nearest_ref "ENSCGRT00001020286.1"; class_code "="; tss_id "TSS2986"; p_id "P2147";
LT883664v1	Cufflinks	exon	177485870	177486306	.	-	.	gene_id "XLOC_002182"; transcript_id "TCONS_00004101"; exon_number "1"; gene_name "ENSCGRG00001016494.1"; oId "CUFF.1776.1"; nearest_ref "ENSCGRT00001020286.1"; class_code "j"; tss_id "TSS2986";
LT883664v1	Cufflinks	exon	177485870	177486655	.	-	.	gene_id "XLOC_002182"; transcript_id "TCONS_00004103"; exon_number "1"; gene_name "ENSCGRG00001016494.1"; oId "CUFF.1776.2"; nearest_ref "ENSCGRT00001020286.1"; class_code "j"; tss_id "TSS2987";
LT883664v1	Cufflinks	exon	177486000	177486631	.	+	.	gene_id "XLOC_000943"; transcript_id "TCONS_00001771"; exon_number "1"; gene_name "ENSCGRG00001018313.1"; oId "CUFF.1777.1"; nearest_ref "ENSCGRT00001022905.1"; class_code "o"; tss_id "TSS1301";
LT883664v1	Cufflinks	exon	177486389	177486655	.	-	.	gene_id "XLOC_002182"; transcript_id "TCONS_00004101"; exon_number "2"; gene_name "ENSCGRG00001016494.1"; oId "CUFF.1776.1"; nearest_ref "ENSCGRT00001020286.1"; class_code "j"; tss_id "TSS2986";
LT883664v1	Cufflinks	exon	177488674	177488746	.	-	.	gene_id "XLOC_002182"; transcript_id "TCONS_00004102"; exon_number "2"; gene_name "ENSCGRG00001016494.1"; oId "ENSCGRT00001020286.1"; nearest_ref "ENSCGRT00001020286.1"; class_code "="; tss_id "TSS2986"; p_id "P2147";
LT883664v1	Cufflinks	exon	177488674	177488746	.	-	.	gene_id "XLOC_002182"; transcript_id "TCONS_00004101"; exon_number "3"; gene_name "ENSCGRG00001016494.1"; oId "CUFF.1776.1"; nearest_ref "ENSCGRT00001020286.1"; class_code "j"; tss_id "TSS2986";
LT883664v1	Cufflinks	exon	177488674	177488705	.	-	.	gene_id "XLOC_002182"; transcript_id "TCONS_00004103"; exon_number "2"; gene_name "ENSCGRG00001016494.1"; oId "CUFF.1776.2"; nearest_ref "ENSCGRT00001020286.1"; class_code "j"; tss_id "TSS2987";
LT883664v1	Cufflinks	exon	177490950	177491082	.	-	.	gene_id "XLOC_002182"; transcript_id "TCONS_00004102"; exon_number "3"; gene_name "ENSCGRG00001016494.1"; oId "ENSCGRT00001020286.1"; nearest_ref "ENSCGRT00001020286.1"; class_code "="; tss_id "TSS2986"; p_id "P2147";
LT883664v1	Cufflinks	exon	177490950	177491082	.	-	.	gene_id "XLOC_002182"; transcript_id "TCONS_00004101"; exon_number "4"; gene_name "ENSCGRG00001016494.1"; oId "CUFF.1776.1"; nearest_ref "ENSCGRT00001020286.1"; class_code "j"; tss_id "TSS2986";
LT883664v1	Cufflinks	exon	177491184	177491289	.	-	.	gene_id "XLOC_002182"; transcript_id "TCONS_00004102"; exon_number "4"; gene_name "ENSCGRG00001016494.1"; oId "ENSCGRT00001020286.1"; nearest_ref "ENSCGRT00001020286.1"; class_code "="; tss_id "TSS2986"; p_id "P2147";
LT883664v1	Cufflinks	exon	177491184	177491289	.	-	.	gene_id "XLOC_002182"; transcript_id "TCONS_00004101"; exon_number "5"; gene_name "ENSCGRG00001016494.1"; oId "CUFF.1776.1"; nearest_ref "ENSCGRT00001020286.1"; class_code "j"; tss_id "TSS2986";
LT883664v1	Cufflinks	exon	177491404	177491544	.	-	.	gene_id "XLOC_002182"; transcript_id "TCONS_00004102"; exon_number "5"; gene_name "ENSCGRG00001016494.1"; oId "ENSCGRT00001020286.1"; nearest_ref "ENSCGRT00001020286.1"; class_code "="; tss_id "TSS2986"; p_id "P2147";
LT883664v1	Cufflinks	exon	177491404	177491544	.	-	.	gene_id "XLOC_002182"; transcript_id "TCONS_00004101"; exon_number "6"; gene_name "ENSCGRG00001016494.1"; oId "CUFF.1776.1"; nearest_ref "ENSCGRT00001020286.1"; class_code "j"; tss_id "TSS2986";
LT883664v1	Cufflinks	exon	177493644	177493729	.	-	.	gene_id "XLOC_002182"; transcript_id "TCONS_00004102"; exon_number "6"; gene_name "ENSCGRG00001016494.1"; oId "ENSCGRT00001020286.1"; nearest_ref "ENSCGRT00001020286.1"; class_code "="; tss_id "TSS2986"; p_id "P2147";
LT883664v1	Cufflinks	exon	177493644	177493729	.	-	.	gene_id "XLOC_002182"; transcript_id "TCONS_00004101"; exon_number "7"; gene_name "ENSCGRG00001016494.1"; oId "CUFF.1776.1"; nearest_ref "ENSCGRT00001020286.1"; class_code "j"; tss_id "TSS2986";
LT883664v1	Cufflinks	exon	177496233	177496278	.	-	.	gene_id "XLOC_002182"; transcript_id "TCONS_00004102"; exon_number "7"; gene_name "ENSCGRG00001016494.1"; oId "ENSCGRT00001020286.1"; nearest_ref "ENSCGRT00001020286.1"; class_code "="; tss_id "TSS2986"; p_id "P2147";
LT883664v1	Cufflinks	exon	177496233	177496278	.	-	.	gene_id "XLOC_002182"; transcript_id "TCONS_00004101"; exon_number "8"; gene_name "ENSCGRG00001016494.1"; oId "CUFF.1776.1"; nearest_ref "ENSCGRT00001020286.1"; class_code "j"; tss_id "TSS2986";
LT883664v1	Cufflinks	exon	177497858	177498012	.	-	.	gene_id "XLOC_002182"; transcript_id "TCONS_00004102"; exon_number "8"; gene_name "ENSCGRG00001016494.1"; oId "ENSCGRT00001020286.1"; nearest_ref "ENSCGRT00001020286.1"; class_code "="; tss_id "TSS2986"; p_id "P2147";
LT883664v1	Cufflinks	exon	177497858	177498012	.	-	.	gene_id "XLOC_002182"; transcript_id "TCONS_00004101"; exon_number "9"; gene_name "ENSCGRG00001016494.1"; oId "CUFF.1776.1"; nearest_ref "ENSCGRT00001020286.1"; class_code "j"; tss_id "TSS2986";
LT883664v1	Cufflinks	exon	177498700	177498815	.	-	.	gene_id "XLOC_002182"; transcript_id "TCONS_00004102"; exon_number "9"; gene_name "ENSCGRG00001016494.1"; oId "ENSCGRT00001020286.1"; nearest_ref "ENSCGRT00001020286.1"; class_code "="; tss_id "TSS2986"; p_id "P2147";
LT883664v1	Cufflinks	exon	177498700	177498815	.	-	.	gene_id "XLOC_002182"; transcript_id "TCONS_00004101"; exon_number "10"; gene_name "ENSCGRG00001016494.1"; oId "CUFF.1776.1"; nearest_ref "ENSCGRT00001020286.1"; class_code "j"; tss_id "TSS2986";
LT883664v1	Cufflinks	exon	177500946	177501052	.	-	.	gene_id "XLOC_002182"; transcript_id "TCONS_00004102"; exon_number "10"; gene_name "ENSCGRG00001016494.1"; oId "ENSCGRT00001020286.1"; nearest_ref "ENSCGRT00001020286.1"; class_code "="; tss_id "TSS2986"; p_id "P2147";
LT883664v1	Cufflinks	exon	177500946	177501052	.	-	.	gene_id "XLOC_002182"; transcript_id "TCONS_00004101"; exon_number "11"; gene_name "ENSCGRG00001016494.1"; oId "CUFF.1776.1"; nearest_ref "ENSCGRT00001020286.1"; class_code "j"; tss_id "TSS2986";
LT883664v1	Cufflinks	exon	177502834	177502928	.	-	.	gene_id "XLOC_002182"; transcript_id "TCONS_00004102"; exon_number "11"; gene_name "ENSCGRG00001016494.1"; oId "ENSCGRT00001020286.1"; nearest_ref "ENSCGRT00001020286.1"; class_code "="; tss_id "TSS2986"; p_id "P2147";
LT883664v1	Cufflinks	exon	177502834	177502928	.	-	.	gene_id "XLOC_002182"; transcript_id "TCONS_00004101"; exon_number "12"; gene_name "ENSCGRG00001016494.1"; oId "CUFF.1776.1"; nearest_ref "ENSCGRT00001020286.1"; class_code "j"; tss_id "TSS2986";
LT883664v1	Cufflinks	exon	177505300	177505394	.	-	.	gene_id "XLOC_002182"; transcript_id "TCONS_00004102"; exon_number "12"; gene_name "ENSCGRG00001016494.1"; oId "ENSCGRT00001020286.1"; nearest_ref "ENSCGRT00001020286.1"; class_code "="; tss_id "TSS2986"; p_id "P2147";
LT883664v1	Cufflinks	exon	177505300	177505394	.	-	.	gene_id "XLOC_002182"; transcript_id "TCONS_00004101"; exon_number "13"; gene_name "ENSCGRG00001016494.1"; oId "CUFF.1776.1"; nearest_ref "ENSCGRT00001020286.1"; class_code "j"; tss_id "TSS2986";
LT883664v1	Cufflinks	exon	177507897	177508100	.	-	.	gene_id "XLOC_002182"; transcript_id "TCONS_00004102"; exon_number "13"; gene_name "ENSCGRG00001016494.1"; oId "ENSCGRT00001020286.1"; nearest_ref "ENSCGRT00001020286.1"; class_code "="; tss_id "TSS2986"; p_id "P2147";
LT883664v1	Cufflinks	exon	177507897	177508100	.	-	.	gene_id "XLOC_002182"; transcript_id "TCONS_00004101"; exon_number "14"; gene_name "ENSCGRG00001016494.1"; oId "CUFF.1776.1"; nearest_ref "ENSCGRT00001020286.1"; class_code "j"; tss_id "TSS2986";
LT883664v1	Cufflinks	exon	177509228	177509237	.	-	.	gene_id "XLOC_002182"; transcript_id "TCONS_00004103"; exon_number "3"; gene_name "ENSCGRG00001016494.1"; oId "CUFF.1776.2"; nearest_ref "ENSCGRT00001020286.1"; class_code "j"; tss_id "TSS2987";
LT883664v1	Cufflinks	exon	177520293	177520364	.	+	.	gene_id "XLOC_000944"; transcript_id "TCONS_00001772"; exon_number "1"; gene_name "ENSCGRG00001016848.1"; oId "ENSCGRT00001020825.1"; nearest_ref "ENSCGRT00001020825.1"; class_code "="; tss_id "TSS1302"; p_id "P907";
LT883664v1	Cufflinks	exon	177521415	177521642	.	+	.	gene_id "XLOC_000944"; transcript_id "TCONS_00001772"; exon_number "2"; gene_name "ENSCGRG00001016848.1"; oId "ENSCGRT00001020825.1"; nearest_ref "ENSCGRT00001020825.1"; class_code "="; tss_id "TSS1302"; p_id "P907";
LT883664v1	Cufflinks	exon	177522247	177522307	.	+	.	gene_id "XLOC_000944"; transcript_id "TCONS_00001772"; exon_number "3"; gene_name "ENSCGRG00001016848.1"; oId "ENSCGRT00001020825.1"; nearest_ref "ENSCGRT00001020825.1"; class_code "="; tss_id "TSS1302"; p_id "P907";
LT883664v1	Cufflinks	exon	177523286	177523315	.	+	.	gene_id "XLOC_000944"; transcript_id "TCONS_00001772"; exon_number "4"; gene_name "ENSCGRG00001016848.1"; oId "ENSCGRT00001020825.1"; nearest_ref "ENSCGRT00001020825.1"; class_code "="; tss_id "TSS1302"; p_id "P907";
LT883664v1	Cufflinks	exon	177523334	177523412	.	+	.	gene_id "XLOC_000944"; transcript_id "TCONS_00001772"; exon_number "5"; gene_name "ENSCGRG00001016848.1"; oId "ENSCGRT00001020825.1"; nearest_ref "ENSCGRT00001020825.1"; class_code "="; tss_id "TSS1302"; p_id "P907";
LT883664v1	Cufflinks	exon	177527731	177527815	.	+	.	gene_id "XLOC_000944"; transcript_id "TCONS_00001772"; exon_number "6"; gene_name "ENSCGRG00001016848.1"; oId "ENSCGRT00001020825.1"; nearest_ref "ENSCGRT00001020825.1"; class_code "="; tss_id "TSS1302"; p_id "P907";
LT883664v1	Cufflinks	exon	177529795	177529984	.	+	.	gene_id "XLOC_000944"; transcript_id "TCONS_00001772"; exon_number "7"; gene_name "ENSCGRG00001016848.1"; oId "ENSCGRT00001020825.1"; nearest_ref "ENSCGRT00001020825.1"; class_code "="; tss_id "TSS1302"; p_id "P907";
LT883664v1	Cufflinks	exon	177533472	177533592	.	+	.	gene_id "XLOC_000944"; transcript_id "TCONS_00001772"; exon_number "8"; gene_name "ENSCGRG00001016848.1"; oId "ENSCGRT00001020825.1"; nearest_ref "ENSCGRT00001020825.1"; class_code "="; tss_id "TSS1302"; p_id "P907";
LT883664v1	Cufflinks	exon	177535533	177535676	.	+	.	gene_id "XLOC_000944"; transcript_id "TCONS_00001772"; exon_number "9"; gene_name "ENSCGRG00001016848.1"; oId "ENSCGRT00001020825.1"; nearest_ref "ENSCGRT00001020825.1"; class_code "="; tss_id "TSS1302"; p_id "P907";
LT883664v1	Cufflinks	exon	177538094	177538327	.	+	.	gene_id "XLOC_000944"; transcript_id "TCONS_00001772"; exon_number "10"; gene_name "ENSCGRG00001016848.1"; oId "ENSCGRT00001020825.1"; nearest_ref "ENSCGRT00001020825.1"; class_code "="; tss_id "TSS1302"; p_id "P907";
LT883664v1	Cufflinks	exon	177540808	177540970	.	+	.	gene_id "XLOC_000944"; transcript_id "TCONS_00001772"; exon_number "11"; gene_name "ENSCGRG00001016848.1"; oId "ENSCGRT00001020825.1"; nearest_ref "ENSCGRT00001020825.1"; class_code "="; tss_id "TSS1302"; p_id "P907";
LT883664v1	Cufflinks	exon	177542659	177542722	.	+	.	gene_id "XLOC_000944"; transcript_id "TCONS_00001772"; exon_number "12"; gene_name "ENSCGRG00001016848.1"; oId "ENSCGRT00001020825.1"; nearest_ref "ENSCGRT00001020825.1"; class_code "="; tss_id "TSS1302"; p_id "P907";
LT883664v1	Cufflinks	exon	177546697	177546779	.	+	.	gene_id "XLOC_000944"; transcript_id "TCONS_00001772"; exon_number "13"; gene_name "ENSCGRG00001016848.1"; oId "ENSCGRT00001020825.1"; nearest_ref "ENSCGRT00001020825.1"; class_code "="; tss_id "TSS1302"; p_id "P907";
LT883664v1	Cufflinks	exon	177546804	177546827	.	+	.	gene_id "XLOC_000944"; transcript_id "TCONS_00001772"; exon_number "14"; gene_name "ENSCGRG00001016848.1"; oId "ENSCGRT00001020825.1"; nearest_ref "ENSCGRT00001020825.1"; class_code "="; tss_id "TSS1302"; p_id "P907";
LT883664v1	Cufflinks	exon	177547554	177547920	.	+	.	gene_id "XLOC_000944"; transcript_id "TCONS_00001772"; exon_number "15"; gene_name "ENSCGRG00001016848.1"; oId "ENSCGRT00001020825.1"; nearest_ref "ENSCGRT00001020825.1"; class_code "="; tss_id "TSS1302"; p_id "P907";
LT883664v1	Cufflinks	exon	177551071	177551171	.	+	.	gene_id "XLOC_000944"; transcript_id "TCONS_00001772"; exon_number "16"; gene_name "ENSCGRG00001016848.1"; oId "ENSCGRT00001020825.1"; nearest_ref "ENSCGRT00001020825.1"; class_code "="; tss_id "TSS1302"; p_id "P907";
LT883664v1	Cufflinks	exon	177592926	177592976	.	+	.	gene_id "XLOC_000945"; transcript_id "TCONS_00001773"; exon_number "1"; gene_name "ENSCGRG00001018313.1"; oId "ENSCGRT00001022905.1"; nearest_ref "ENSCGRT00001022905.1"; class_code "="; tss_id "TSS1303"; p_id "P908";
LT883664v1	Cufflinks	exon	177592926	177592976	.	+	.	gene_id "XLOC_000945"; transcript_id "TCONS_00001774"; exon_number "1"; gene_name "ENSCGRG00001018313.1"; oId "CUFF.1779.2"; nearest_ref "ENSCGRT00001022905.1"; class_code "j"; tss_id "TSS1303";
LT883664v1	Cufflinks	exon	177605339	177605430	.	+	.	gene_id "XLOC_000945"; transcript_id "TCONS_00001773"; exon_number "2"; gene_name "ENSCGRG00001018313.1"; oId "ENSCGRT00001022905.1"; nearest_ref "ENSCGRT00001022905.1"; class_code "="; tss_id "TSS1303"; p_id "P908";
LT883664v1	Cufflinks	exon	177605339	177605430	.	+	.	gene_id "XLOC_000945"; transcript_id "TCONS_00001774"; exon_number "2"; gene_name "ENSCGRG00001018313.1"; oId "CUFF.1779.2"; nearest_ref "ENSCGRT00001022905.1"; class_code "j"; tss_id "TSS1303";
LT883664v1	Cufflinks	exon	177605854	177606015	.	+	.	gene_id "XLOC_000945"; transcript_id "TCONS_00001773"; exon_number "3"; gene_name "ENSCGRG00001018313.1"; oId "ENSCGRT00001022905.1"; nearest_ref "ENSCGRT00001022905.1"; class_code "="; tss_id "TSS1303"; p_id "P908";
LT883664v1	Cufflinks	exon	177605854	177606015	.	+	.	gene_id "XLOC_000945"; transcript_id "TCONS_00001774"; exon_number "3"; gene_name "ENSCGRG00001018313.1"; oId "CUFF.1779.2"; nearest_ref "ENSCGRT00001022905.1"; class_code "j"; tss_id "TSS1303";
LT883664v1	Cufflinks	exon	177609749	177609830	.	+	.	gene_id "XLOC_000945"; transcript_id "TCONS_00001773"; exon_number "4"; gene_name "ENSCGRG00001018313.1"; oId "ENSCGRT00001022905.1"; nearest_ref "ENSCGRT00001022905.1"; class_code "="; tss_id "TSS1303"; p_id "P908";
LT883664v1	Cufflinks	exon	177609749	177609830	.	+	.	gene_id "XLOC_000945"; transcript_id "TCONS_00001774"; exon_number "4"; gene_name "ENSCGRG00001018313.1"; oId "CUFF.1779.2"; nearest_ref "ENSCGRT00001022905.1"; class_code "j"; tss_id "TSS1303";
LT883664v1	Cufflinks	exon	177610415	177610542	.	+	.	gene_id "XLOC_000945"; transcript_id "TCONS_00001773"; exon_number "5"; gene_name "ENSCGRG00001018313.1"; oId "ENSCGRT00001022905.1"; nearest_ref "ENSCGRT00001022905.1"; class_code "="; tss_id "TSS1303"; p_id "P908";
LT883664v1	Cufflinks	exon	177610415	177610542	.	+	.	gene_id "XLOC_000945"; transcript_id "TCONS_00001774"; exon_number "5"; gene_name "ENSCGRG00001018313.1"; oId "CUFF.1779.2"; nearest_ref "ENSCGRT00001022905.1"; class_code "j"; tss_id "TSS1303";
LT883664v1	Cufflinks	exon	177619767	177619849	.	+	.	gene_id "XLOC_000945"; transcript_id "TCONS_00001773"; exon_number "6"; gene_name "ENSCGRG00001018313.1"; oId "ENSCGRT00001022905.1"; nearest_ref "ENSCGRT00001022905.1"; class_code "="; tss_id "TSS1303"; p_id "P908";
LT883664v1	Cufflinks	exon	177619767	177619849	.	+	.	gene_id "XLOC_000945"; transcript_id "TCONS_00001774"; exon_number "6"; gene_name "ENSCGRG00001018313.1"; oId "CUFF.1779.2"; nearest_ref "ENSCGRT00001022905.1"; class_code "j"; tss_id "TSS1303";
LT883664v1	Cufflinks	exon	177632133	177632218	.	+	.	gene_id "XLOC_000945"; transcript_id "TCONS_00001773"; exon_number "7"; gene_name "ENSCGRG00001018313.1"; oId "ENSCGRT00001022905.1"; nearest_ref "ENSCGRT00001022905.1"; class_code "="; tss_id "TSS1303"; p_id "P908";
LT883664v1	Cufflinks	exon	177632133	177632218	.	+	.	gene_id "XLOC_000945"; transcript_id "TCONS_00001774"; exon_number "7"; gene_name "ENSCGRG00001018313.1"; oId "CUFF.1779.2"; nearest_ref "ENSCGRT00001022905.1"; class_code "j"; tss_id "TSS1303";
LT883664v1	Cufflinks	exon	177636982	177637288	.	+	.	gene_id "XLOC_000945"; transcript_id "TCONS_00001773"; exon_number "8"; gene_name "ENSCGRG00001018313.1"; oId "ENSCGRT00001022905.1"; nearest_ref "ENSCGRT00001022905.1"; class_code "="; tss_id "TSS1303"; p_id "P908";
LT883664v1	Cufflinks	exon	177636982	177637288	.	+	.	gene_id "XLOC_000945"; transcript_id "TCONS_00001774"; exon_number "8"; gene_name "ENSCGRG00001018313.1"; oId "CUFF.1779.2"; nearest_ref "ENSCGRT00001022905.1"; class_code "j"; tss_id "TSS1303";
LT883664v1	Cufflinks	exon	177639477	177639583	.	+	.	gene_id "XLOC_000945"; transcript_id "TCONS_00001773"; exon_number "9"; gene_name "ENSCGRG00001018313.1"; oId "ENSCGRT00001022905.1"; nearest_ref "ENSCGRT00001022905.1"; class_code "="; tss_id "TSS1303"; p_id "P908";
LT883664v1	Cufflinks	exon	177639477	177639583	.	+	.	gene_id "XLOC_000945"; transcript_id "TCONS_00001774"; exon_number "9"; gene_name "ENSCGRG00001018313.1"; oId "CUFF.1779.2"; nearest_ref "ENSCGRT00001022905.1"; class_code "j"; tss_id "TSS1303";
LT883664v1	Cufflinks	exon	177648959	177649042	.	+	.	gene_id "XLOC_000945"; transcript_id "TCONS_00001773"; exon_number "10"; gene_name "ENSCGRG00001018313.1"; oId "ENSCGRT00001022905.1"; nearest_ref "ENSCGRT00001022905.1"; class_code "="; tss_id "TSS1303"; p_id "P908";
LT883664v1	Cufflinks	exon	177648959	177649042	.	+	.	gene_id "XLOC_000945"; transcript_id "TCONS_00001774"; exon_number "10"; gene_name "ENSCGRG00001018313.1"; oId "CUFF.1779.2"; nearest_ref "ENSCGRT00001022905.1"; class_code "j"; tss_id "TSS1303";
LT883664v1	Cufflinks	exon	177651793	177651891	.	+	.	gene_id "XLOC_000945"; transcript_id "TCONS_00001773"; exon_number "11"; gene_name "ENSCGRG00001018313.1"; oId "ENSCGRT00001022905.1"; nearest_ref "ENSCGRT00001022905.1"; class_code "="; tss_id "TSS1303"; p_id "P908";
LT883664v1	Cufflinks	exon	177651793	177651891	.	+	.	gene_id "XLOC_000945"; transcript_id "TCONS_00001774"; exon_number "11"; gene_name "ENSCGRG00001018313.1"; oId "CUFF.1779.2"; nearest_ref "ENSCGRT00001022905.1"; class_code "j"; tss_id "TSS1303";
LT883664v1	Cufflinks	exon	177651978	177652558	.	+	.	gene_id "XLOC_000945"; transcript_id "TCONS_00001773"; exon_number "12"; gene_name "ENSCGRG00001018313.1"; oId "ENSCGRT00001022905.1"; nearest_ref "ENSCGRT00001022905.1"; class_code "="; tss_id "TSS1303"; p_id "P908";
LT883664v1	Cufflinks	exon	177651978	177652558	.	+	.	gene_id "XLOC_000945"; transcript_id "TCONS_00001774"; exon_number "12"; gene_name "ENSCGRG00001018313.1"; oId "CUFF.1779.2"; nearest_ref "ENSCGRT00001022905.1"; class_code "j"; tss_id "TSS1303";
LT883664v1	Cufflinks	exon	177653406	177653538	.	+	.	gene_id "XLOC_000945"; transcript_id "TCONS_00001773"; exon_number "13"; gene_name "ENSCGRG00001018313.1"; oId "ENSCGRT00001022905.1"; nearest_ref "ENSCGRT00001022905.1"; class_code "="; tss_id "TSS1303"; p_id "P908";
LT883664v1	Cufflinks	exon	177653406	177653538	.	+	.	gene_id "XLOC_000945"; transcript_id "TCONS_00001774"; exon_number "13"; gene_name "ENSCGRG00001018313.1"; oId "CUFF.1779.2"; nearest_ref "ENSCGRT00001022905.1"; class_code "j"; tss_id "TSS1303";
LT883664v1	Cufflinks	exon	177654528	177654647	.	+	.	gene_id "XLOC_000945"; transcript_id "TCONS_00001773"; exon_number "14"; gene_name "ENSCGRG00001018313.1"; oId "ENSCGRT00001022905.1"; nearest_ref "ENSCGRT00001022905.1"; class_code "="; tss_id "TSS1303"; p_id "P908";
LT883664v1	Cufflinks	exon	177654528	177654647	.	+	.	gene_id "XLOC_000945"; transcript_id "TCONS_00001774"; exon_number "14"; gene_name "ENSCGRG00001018313.1"; oId "CUFF.1779.2"; nearest_ref "ENSCGRT00001022905.1"; class_code "j"; tss_id "TSS1303";
LT883664v1	Cufflinks	exon	177655772	177656075	.	+	.	gene_id "XLOC_000945"; transcript_id "TCONS_00001773"; exon_number "15"; gene_name "ENSCGRG00001018313.1"; oId "ENSCGRT00001022905.1"; nearest_ref "ENSCGRT00001022905.1"; class_code "="; tss_id "TSS1303"; p_id "P908";
LT883664v1	Cufflinks	exon	177655772	177656075	.	+	.	gene_id "XLOC_000945"; transcript_id "TCONS_00001774"; exon_number "15"; gene_name "ENSCGRG00001018313.1"; oId "CUFF.1779.2"; nearest_ref "ENSCGRT00001022905.1"; class_code "j"; tss_id "TSS1303";
LT883664v1	Cufflinks	exon	177658144	177658229	.	+	.	gene_id "XLOC_000945"; transcript_id "TCONS_00001773"; exon_number "16"; gene_name "ENSCGRG00001018313.1"; oId "ENSCGRT00001022905.1"; nearest_ref "ENSCGRT00001022905.1"; class_code "="; tss_id "TSS1303"; p_id "P908";
LT883664v1	Cufflinks	exon	177658144	177658229	.	+	.	gene_id "XLOC_000945"; transcript_id "TCONS_00001774"; exon_number "16"; gene_name "ENSCGRG00001018313.1"; oId "CUFF.1779.2"; nearest_ref "ENSCGRT00001022905.1"; class_code "j"; tss_id "TSS1303";
LT883664v1	Cufflinks	exon	177660549	177660638	.	+	.	gene_id "XLOC_000945"; transcript_id "TCONS_00001773"; exon_number "17"; gene_name "ENSCGRG00001018313.1"; oId "ENSCGRT00001022905.1"; nearest_ref "ENSCGRT00001022905.1"; class_code "="; tss_id "TSS1303"; p_id "P908";
LT883664v1	Cufflinks	exon	177660549	177660638	.	+	.	gene_id "XLOC_000945"; transcript_id "TCONS_00001774"; exon_number "17"; gene_name "ENSCGRG00001018313.1"; oId "CUFF.1779.2"; nearest_ref "ENSCGRT00001022905.1"; class_code "j"; tss_id "TSS1303";
LT883664v1	Cufflinks	exon	177662058	177662226	.	+	.	gene_id "XLOC_000945"; transcript_id "TCONS_00001773"; exon_number "18"; gene_name "ENSCGRG00001018313.1"; oId "ENSCGRT00001022905.1"; nearest_ref "ENSCGRT00001022905.1"; class_code "="; tss_id "TSS1303"; p_id "P908";
LT883664v1	Cufflinks	exon	177662058	177662140	.	+	.	gene_id "XLOC_000945"; transcript_id "TCONS_00001774"; exon_number "18"; gene_name "ENSCGRG00001018313.1"; oId "CUFF.1779.2"; nearest_ref "ENSCGRT00001022905.1"; class_code "j"; tss_id "TSS1303";
LT883664v1	Cufflinks	exon	177662640	177662773	.	+	.	gene_id "XLOC_000945"; transcript_id "TCONS_00001773"; exon_number "19"; gene_name "ENSCGRG00001018313.1"; oId "ENSCGRT00001022905.1"; nearest_ref "ENSCGRT00001022905.1"; class_code "="; tss_id "TSS1303"; p_id "P908";
LT883664v1	Cufflinks	exon	177667628	177667787	.	+	.	gene_id "XLOC_000945"; transcript_id "TCONS_00001773"; exon_number "20"; gene_name "ENSCGRG00001018313.1"; oId "ENSCGRT00001022905.1"; nearest_ref "ENSCGRT00001022905.1"; class_code "="; tss_id "TSS1303"; p_id "P908";
LT883664v1	Cufflinks	exon	177667896	177668031	.	+	.	gene_id "XLOC_000945"; transcript_id "TCONS_00001773"; exon_number "21"; gene_name "ENSCGRG00001018313.1"; oId "ENSCGRT00001022905.1"; nearest_ref "ENSCGRT00001022905.1"; class_code "="; tss_id "TSS1303"; p_id "P908";
LT883664v1	Cufflinks	exon	177676309	177676468	.	+	.	gene_id "XLOC_000945"; transcript_id "TCONS_00001773"; exon_number "22"; gene_name "ENSCGRG00001018313.1"; oId "ENSCGRT00001022905.1"; nearest_ref "ENSCGRT00001022905.1"; class_code "="; tss_id "TSS1303"; p_id "P908";
LT883664v1	Cufflinks	exon	177679510	177680043	.	+	.	gene_id "XLOC_000945"; transcript_id "TCONS_00001773"; exon_number "23"; gene_name "ENSCGRG00001018313.1"; oId "ENSCGRT00001022905.1"; nearest_ref "ENSCGRT00001022905.1"; class_code "="; tss_id "TSS1303"; p_id "P908";
LT883664v1	Cufflinks	exon	177681144	177681319	.	+	.	gene_id "XLOC_000945"; transcript_id "TCONS_00001773"; exon_number "24"; gene_name "ENSCGRG00001018313.1"; oId "ENSCGRT00001022905.1"; nearest_ref "ENSCGRT00001022905.1"; class_code "="; tss_id "TSS1303"; p_id "P908";
LT883664v1	Cufflinks	exon	177684283	177684436	.	+	.	gene_id "XLOC_000945"; transcript_id "TCONS_00001773"; exon_number "25"; gene_name "ENSCGRG00001018313.1"; oId "ENSCGRT00001022905.1"; nearest_ref "ENSCGRT00001022905.1"; class_code "="; tss_id "TSS1303"; p_id "P908";
LT883664v1	Cufflinks	exon	177684874	177685002	.	+	.	gene_id "XLOC_000945"; transcript_id "TCONS_00001773"; exon_number "26"; gene_name "ENSCGRG00001018313.1"; oId "ENSCGRT00001022905.1"; nearest_ref "ENSCGRT00001022905.1"; class_code "="; tss_id "TSS1303"; p_id "P908";
LT883664v1	Cufflinks	exon	177687277	177687582	.	+	.	gene_id "XLOC_000945"; transcript_id "TCONS_00001773"; exon_number "27"; gene_name "ENSCGRG00001018313.1"; oId "ENSCGRT00001022905.1"; nearest_ref "ENSCGRT00001022905.1"; class_code "="; tss_id "TSS1303"; p_id "P908";
LT883664v1	Cufflinks	exon	177687910	177688059	.	+	.	gene_id "XLOC_000945"; transcript_id "TCONS_00001773"; exon_number "28"; gene_name "ENSCGRG00001018313.1"; oId "ENSCGRT00001022905.1"; nearest_ref "ENSCGRT00001022905.1"; class_code "="; tss_id "TSS1303"; p_id "P908";
LT883664v1	Cufflinks	exon	177690144	177690301	.	+	.	gene_id "XLOC_000945"; transcript_id "TCONS_00001773"; exon_number "29"; gene_name "ENSCGRG00001018313.1"; oId "ENSCGRT00001022905.1"; nearest_ref "ENSCGRT00001022905.1"; class_code "="; tss_id "TSS1303"; p_id "P908";
LT883664v1	Cufflinks	exon	177691506	177691630	.	+	.	gene_id "XLOC_000945"; transcript_id "TCONS_00001773"; exon_number "30"; gene_name "ENSCGRG00001018313.1"; oId "ENSCGRT00001022905.1"; nearest_ref "ENSCGRT00001022905.1"; class_code "="; tss_id "TSS1303"; p_id "P908";
LT883664v1	Cufflinks	exon	177695758	177695884	.	+	.	gene_id "XLOC_000945"; transcript_id "TCONS_00001773"; exon_number "31"; gene_name "ENSCGRG00001018313.1"; oId "ENSCGRT00001022905.1"; nearest_ref "ENSCGRT00001022905.1"; class_code "="; tss_id "TSS1303"; p_id "P908";
LT883664v1	Cufflinks	exon	177696478	177696626	.	+	.	gene_id "XLOC_000945"; transcript_id "TCONS_00001773"; exon_number "32"; gene_name "ENSCGRG00001018313.1"; oId "ENSCGRT00001022905.1"; nearest_ref "ENSCGRT00001022905.1"; class_code "="; tss_id "TSS1303"; p_id "P908";
LT883664v1	Cufflinks	exon	177697529	177697662	.	+	.	gene_id "XLOC_000945"; transcript_id "TCONS_00001773"; exon_number "33"; gene_name "ENSCGRG00001018313.1"; oId "ENSCGRT00001022905.1"; nearest_ref "ENSCGRT00001022905.1"; class_code "="; tss_id "TSS1303"; p_id "P908";
LT883664v1	Cufflinks	exon	177698645	177698746	.	+	.	gene_id "XLOC_000945"; transcript_id "TCONS_00001773"; exon_number "34"; gene_name "ENSCGRG00001018313.1"; oId "ENSCGRT00001022905.1"; nearest_ref "ENSCGRT00001022905.1"; class_code "="; tss_id "TSS1303"; p_id "P908";
LT883664v1	Cufflinks	exon	177701610	177701705	.	+	.	gene_id "XLOC_000945"; transcript_id "TCONS_00001773"; exon_number "35"; gene_name "ENSCGRG00001018313.1"; oId "ENSCGRT00001022905.1"; nearest_ref "ENSCGRT00001022905.1"; class_code "="; tss_id "TSS1303"; p_id "P908";
LT883664v1	Cufflinks	exon	177702346	177702470	.	+	.	gene_id "XLOC_000945"; transcript_id "TCONS_00001773"; exon_number "36"; gene_name "ENSCGRG00001018313.1"; oId "ENSCGRT00001022905.1"; nearest_ref "ENSCGRT00001022905.1"; class_code "="; tss_id "TSS1303"; p_id "P908";
LT883664v1	Cufflinks	exon	177705328	177705468	.	+	.	gene_id "XLOC_000945"; transcript_id "TCONS_00001773"; exon_number "37"; gene_name "ENSCGRG00001018313.1"; oId "ENSCGRT00001022905.1"; nearest_ref "ENSCGRT00001022905.1"; class_code "="; tss_id "TSS1303"; p_id "P908";
LT883664v1	Cufflinks	exon	177706897	177707027	.	+	.	gene_id "XLOC_000945"; transcript_id "TCONS_00001773"; exon_number "38"; gene_name "ENSCGRG00001018313.1"; oId "ENSCGRT00001022905.1"; nearest_ref "ENSCGRT00001022905.1"; class_code "="; tss_id "TSS1303"; p_id "P908";
LT883664v1	Cufflinks	exon	177711205	177711314	.	+	.	gene_id "XLOC_000945"; transcript_id "TCONS_00001773"; exon_number "39"; gene_name "ENSCGRG00001018313.1"; oId "ENSCGRT00001022905.1"; nearest_ref "ENSCGRT00001022905.1"; class_code "="; tss_id "TSS1303"; p_id "P908";
LT883664v1	Cufflinks	exon	177712763	177712880	.	+	.	gene_id "XLOC_000945"; transcript_id "TCONS_00001773"; exon_number "40"; gene_name "ENSCGRG00001018313.1"; oId "ENSCGRT00001022905.1"; nearest_ref "ENSCGRT00001022905.1"; class_code "="; tss_id "TSS1303"; p_id "P908";
LT883664v1	Cufflinks	exon	177714022	177714119	.	+	.	gene_id "XLOC_000945"; transcript_id "TCONS_00001773"; exon_number "41"; gene_name "ENSCGRG00001018313.1"; oId "ENSCGRT00001022905.1"; nearest_ref "ENSCGRT00001022905.1"; class_code "="; tss_id "TSS1303"; p_id "P908";
LT883664v1	Cufflinks	exon	177725202	177725318	.	+	.	gene_id "XLOC_000945"; transcript_id "TCONS_00001773"; exon_number "42"; gene_name "ENSCGRG00001018313.1"; oId "ENSCGRT00001022905.1"; nearest_ref "ENSCGRT00001022905.1"; class_code "="; tss_id "TSS1303"; p_id "P908";
LT883664v1	Cufflinks	exon	177727457	177727546	.	+	.	gene_id "XLOC_000945"; transcript_id "TCONS_00001773"; exon_number "43"; gene_name "ENSCGRG00001018313.1"; oId "ENSCGRT00001022905.1"; nearest_ref "ENSCGRT00001022905.1"; class_code "="; tss_id "TSS1303"; p_id "P908";
LT883664v1	Cufflinks	exon	177729757	177729866	.	+	.	gene_id "XLOC_000945"; transcript_id "TCONS_00001773"; exon_number "44"; gene_name "ENSCGRG00001018313.1"; oId "ENSCGRT00001022905.1"; nearest_ref "ENSCGRT00001022905.1"; class_code "="; tss_id "TSS1303"; p_id "P908";
LT883664v1	Cufflinks	exon	177730507	177730679	.	+	.	gene_id "XLOC_000945"; transcript_id "TCONS_00001773"; exon_number "45"; gene_name "ENSCGRG00001018313.1"; oId "ENSCGRT00001022905.1"; nearest_ref "ENSCGRT00001022905.1"; class_code "="; tss_id "TSS1303"; p_id "P908";
LT883664v1	Cufflinks	exon	177731868	177731962	.	+	.	gene_id "XLOC_000945"; transcript_id "TCONS_00001773"; exon_number "46"; gene_name "ENSCGRG00001018313.1"; oId "ENSCGRT00001022905.1"; nearest_ref "ENSCGRT00001022905.1"; class_code "="; tss_id "TSS1303"; p_id "P908";
LT883664v1	Cufflinks	exon	177736483	177736494	.	+	.	gene_id "XLOC_000943"; transcript_id "TCONS_00001771"; exon_number "2"; gene_name "ENSCGRG00001018313.1"; oId "CUFF.1777.1"; nearest_ref "ENSCGRT00001022905.1"; class_code "o"; tss_id "TSS1301";
LT883664v1	Cufflinks	exon	177737191	177737307	.	+	.	gene_id "XLOC_000945"; transcript_id "TCONS_00001773"; exon_number "47"; gene_name "ENSCGRG00001018313.1"; oId "ENSCGRT00001022905.1"; nearest_ref "ENSCGRT00001022905.1"; class_code "="; tss_id "TSS1303"; p_id "P908";
LT883664v1	Cufflinks	exon	177737673	177737834	.	+	.	gene_id "XLOC_000945"; transcript_id "TCONS_00001773"; exon_number "48"; gene_name "ENSCGRG00001018313.1"; oId "ENSCGRT00001022905.1"; nearest_ref "ENSCGRT00001022905.1"; class_code "="; tss_id "TSS1303"; p_id "P908";
LT883664v1	Cufflinks	exon	177738826	177738974	.	+	.	gene_id "XLOC_000945"; transcript_id "TCONS_00001773"; exon_number "49"; gene_name "ENSCGRG00001018313.1"; oId "ENSCGRT00001022905.1"; nearest_ref "ENSCGRT00001022905.1"; class_code "="; tss_id "TSS1303"; p_id "P908";
LT883664v1	Cufflinks	exon	177740499	177740634	.	+	.	gene_id "XLOC_000945"; transcript_id "TCONS_00001773"; exon_number "50"; gene_name "ENSCGRG00001018313.1"; oId "ENSCGRT00001022905.1"; nearest_ref "ENSCGRT00001022905.1"; class_code "="; tss_id "TSS1303"; p_id "P908";
LT883664v1	Cufflinks	exon	177742123	177742224	.	+	.	gene_id "XLOC_000945"; transcript_id "TCONS_00001773"; exon_number "51"; gene_name "ENSCGRG00001018313.1"; oId "ENSCGRT00001022905.1"; nearest_ref "ENSCGRT00001022905.1"; class_code "="; tss_id "TSS1303"; p_id "P908";
LT883664v1	Cufflinks	exon	177755008	177755448	.	+	.	gene_id "XLOC_000945"; transcript_id "TCONS_00001775"; exon_number "1"; gene_name "ENSCGRG00001018508.1"; oId "CUFF.1779.3"; nearest_ref "ENSCGRT00001023159.1"; class_code "j"; tss_id "TSS1304";
LT883664v1	Cufflinks	exon	177755377	177755448	.	+	.	gene_id "XLOC_000945"; transcript_id "TCONS_00001776"; exon_number "1"; gene_name "ENSCGRG00001018508.1"; oId "ENSCGRT00001023159.1"; contained_in "TCONS_00001775"; nearest_ref "ENSCGRT00001023159.1"; class_code "="; tss_id "TSS1305"; p_id "P909";
LT883664v1	Cufflinks	exon	177758384	177758460	.	+	.	gene_id "XLOC_000946"; transcript_id "TCONS_00001777"; exon_number "1"; gene_name "ENSCGRG00001004477.1"; oId "ENSCGRT00001005315.1"; nearest_ref "ENSCGRT00001005315.1"; class_code "="; tss_id "TSS1306";
LT883664v1	Cufflinks	exon	177763937	177763986	.	+	.	gene_id "XLOC_000945"; transcript_id "TCONS_00001775"; exon_number "2"; gene_name "ENSCGRG00001018508.1"; oId "CUFF.1779.3"; nearest_ref "ENSCGRT00001023159.1"; class_code "j"; tss_id "TSS1304";
LT883664v1	Cufflinks	exon	177763937	177763986	.	+	.	gene_id "XLOC_000945"; transcript_id "TCONS_00001776"; exon_number "2"; gene_name "ENSCGRG00001018508.1"; oId "ENSCGRT00001023159.1"; contained_in "TCONS_00001775"; nearest_ref "ENSCGRT00001023159.1"; class_code "="; tss_id "TSS1305"; p_id "P909";
LT883664v1	Cufflinks	exon	177764680	177764846	.	+	.	gene_id "XLOC_000945"; transcript_id "TCONS_00001775"; exon_number "3"; gene_name "ENSCGRG00001018508.1"; oId "CUFF.1779.3"; nearest_ref "ENSCGRT00001023159.1"; class_code "j"; tss_id "TSS1304";
LT883664v1	Cufflinks	exon	177764680	177764846	.	+	.	gene_id "XLOC_000945"; transcript_id "TCONS_00001776"; exon_number "3"; gene_name "ENSCGRG00001018508.1"; oId "ENSCGRT00001023159.1"; contained_in "TCONS_00001775"; nearest_ref "ENSCGRT00001023159.1"; class_code "="; tss_id "TSS1305"; p_id "P909";
LT883664v1	Cufflinks	exon	177765936	177766078	.	+	.	gene_id "XLOC_000945"; transcript_id "TCONS_00001775"; exon_number "4"; gene_name "ENSCGRG00001018508.1"; oId "CUFF.1779.3"; nearest_ref "ENSCGRT00001023159.1"; class_code "j"; tss_id "TSS1304";
LT883664v1	Cufflinks	exon	177765936	177766078	.	+	.	gene_id "XLOC_000945"; transcript_id "TCONS_00001776"; exon_number "4"; gene_name "ENSCGRG00001018508.1"; oId "ENSCGRT00001023159.1"; contained_in "TCONS_00001775"; nearest_ref "ENSCGRT00001023159.1"; class_code "="; tss_id "TSS1305"; p_id "P909";
LT883664v1	Cufflinks	exon	177773216	177773383	.	+	.	gene_id "XLOC_000945"; transcript_id "TCONS_00001775"; exon_number "5"; gene_name "ENSCGRG00001018508.1"; oId "CUFF.1779.3"; nearest_ref "ENSCGRT00001023159.1"; class_code "j"; tss_id "TSS1304";
LT883664v1	Cufflinks	exon	177773216	177773383	.	+	.	gene_id "XLOC_000945"; transcript_id "TCONS_00001776"; exon_number "5"; gene_name "ENSCGRG00001018508.1"; oId "ENSCGRT00001023159.1"; contained_in "TCONS_00001775"; nearest_ref "ENSCGRT00001023159.1"; class_code "="; tss_id "TSS1305"; p_id "P909";
LT883664v1	Cufflinks	exon	177773293	177773383	.	+	.	gene_id "XLOC_000945"; transcript_id "TCONS_00001774"; exon_number "19"; gene_name "ENSCGRG00001018313.1"; oId "CUFF.1779.2"; nearest_ref "ENSCGRT00001022905.1"; class_code "j"; tss_id "TSS1303";
LT883664v1	Cufflinks	exon	177777140	177777218	.	+	.	gene_id "XLOC_000945"; transcript_id "TCONS_00001774"; exon_number "20"; gene_name "ENSCGRG00001018313.1"; oId "CUFF.1779.2"; nearest_ref "ENSCGRT00001022905.1"; class_code "j"; tss_id "TSS1303";
LT883664v1	Cufflinks	exon	177777140	177777218	.	+	.	gene_id "XLOC_000945"; transcript_id "TCONS_00001775"; exon_number "6"; gene_name "ENSCGRG00001018508.1"; oId "CUFF.1779.3"; nearest_ref "ENSCGRT00001023159.1"; class_code "j"; tss_id "TSS1304";
LT883664v1	Cufflinks	exon	177777140	177777218	.	+	.	gene_id "XLOC_000945"; transcript_id "TCONS_00001776"; exon_number "6"; gene_name "ENSCGRG00001018508.1"; oId "ENSCGRT00001023159.1"; contained_in "TCONS_00001775"; nearest_ref "ENSCGRT00001023159.1"; class_code "="; tss_id "TSS1305"; p_id "P909";
LT883664v1	Cufflinks	exon	177782450	177782565	.	+	.	gene_id "XLOC_000945"; transcript_id "TCONS_00001774"; exon_number "21"; gene_name "ENSCGRG00001018313.1"; oId "CUFF.1779.2"; nearest_ref "ENSCGRT00001022905.1"; class_code "j"; tss_id "TSS1303";
LT883664v1	Cufflinks	exon	177782450	177782565	.	+	.	gene_id "XLOC_000945"; transcript_id "TCONS_00001775"; exon_number "7"; gene_name "ENSCGRG00001018508.1"; oId "CUFF.1779.3"; nearest_ref "ENSCGRT00001023159.1"; class_code "j"; tss_id "TSS1304";
LT883664v1	Cufflinks	exon	177782450	177782565	.	+	.	gene_id "XLOC_000945"; transcript_id "TCONS_00001776"; exon_number "7"; gene_name "ENSCGRG00001018508.1"; oId "ENSCGRT00001023159.1"; contained_in "TCONS_00001775"; nearest_ref "ENSCGRT00001023159.1"; class_code "="; tss_id "TSS1305"; p_id "P909";
LT883664v1	Cufflinks	exon	177783782	177783836	.	+	.	gene_id "XLOC_000945"; transcript_id "TCONS_00001774"; exon_number "22"; gene_name "ENSCGRG00001018313.1"; oId "CUFF.1779.2"; nearest_ref "ENSCGRT00001022905.1"; class_code "j"; tss_id "TSS1303";
LT883664v1	Cufflinks	exon	177783782	177783836	.	+	.	gene_id "XLOC_000945"; transcript_id "TCONS_00001775"; exon_number "8"; gene_name "ENSCGRG00001018508.1"; oId "CUFF.1779.3"; nearest_ref "ENSCGRT00001023159.1"; class_code "j"; tss_id "TSS1304";
LT883664v1	Cufflinks	exon	177783782	177783836	.	+	.	gene_id "XLOC_000945"; transcript_id "TCONS_00001776"; exon_number "8"; gene_name "ENSCGRG00001018508.1"; oId "ENSCGRT00001023159.1"; contained_in "TCONS_00001775"; nearest_ref "ENSCGRT00001023159.1"; class_code "="; tss_id "TSS1305"; p_id "P909";
LT883664v1	Cufflinks	exon	177786729	177786849	.	+	.	gene_id "XLOC_000945"; transcript_id "TCONS_00001774"; exon_number "23"; gene_name "ENSCGRG00001018313.1"; oId "CUFF.1779.2"; nearest_ref "ENSCGRT00001022905.1"; class_code "j"; tss_id "TSS1303";
LT883664v1	Cufflinks	exon	177786729	177786849	.	+	.	gene_id "XLOC_000945"; transcript_id "TCONS_00001775"; exon_number "9"; gene_name "ENSCGRG00001018508.1"; oId "CUFF.1779.3"; nearest_ref "ENSCGRT00001023159.1"; class_code "j"; tss_id "TSS1304";
LT883664v1	Cufflinks	exon	177786729	177786849	.	+	.	gene_id "XLOC_000945"; transcript_id "TCONS_00001776"; exon_number "9"; gene_name "ENSCGRG00001018508.1"; oId "ENSCGRT00001023159.1"; contained_in "TCONS_00001775"; nearest_ref "ENSCGRT00001023159.1"; class_code "="; tss_id "TSS1305"; p_id "P909";
LT883664v1	Cufflinks	exon	177789068	177789179	.	+	.	gene_id "XLOC_000945"; transcript_id "TCONS_00001774"; exon_number "24"; gene_name "ENSCGRG00001018313.1"; oId "CUFF.1779.2"; nearest_ref "ENSCGRT00001022905.1"; class_code "j"; tss_id "TSS1303";
LT883664v1	Cufflinks	exon	177789068	177789179	.	+	.	gene_id "XLOC_000945"; transcript_id "TCONS_00001775"; exon_number "10"; gene_name "ENSCGRG00001018508.1"; oId "CUFF.1779.3"; nearest_ref "ENSCGRT00001023159.1"; class_code "j"; tss_id "TSS1304";
LT883664v1	Cufflinks	exon	177789068	177789179	.	+	.	gene_id "XLOC_000945"; transcript_id "TCONS_00001776"; exon_number "10"; gene_name "ENSCGRG00001018508.1"; oId "ENSCGRT00001023159.1"; contained_in "TCONS_00001775"; nearest_ref "ENSCGRT00001023159.1"; class_code "="; tss_id "TSS1305"; p_id "P909";
LT883664v1	Cufflinks	exon	177791538	177791602	.	+	.	gene_id "XLOC_000945"; transcript_id "TCONS_00001774"; exon_number "25"; gene_name "ENSCGRG00001018313.1"; oId "CUFF.1779.2"; nearest_ref "ENSCGRT00001022905.1"; class_code "j"; tss_id "TSS1303";
LT883664v1	Cufflinks	exon	177791538	177791602	.	+	.	gene_id "XLOC_000945"; transcript_id "TCONS_00001775"; exon_number "11"; gene_name "ENSCGRG00001018508.1"; oId "CUFF.1779.3"; nearest_ref "ENSCGRT00001023159.1"; class_code "j"; tss_id "TSS1304";
LT883664v1	Cufflinks	exon	177791538	177791602	.	+	.	gene_id "XLOC_000945"; transcript_id "TCONS_00001776"; exon_number "11"; gene_name "ENSCGRG00001018508.1"; oId "ENSCGRT00001023159.1"; contained_in "TCONS_00001775"; nearest_ref "ENSCGRT00001023159.1"; class_code "="; tss_id "TSS1305"; p_id "P909";
LT883664v1	Cufflinks	exon	177794769	177794858	.	+	.	gene_id "XLOC_000945"; transcript_id "TCONS_00001774"; exon_number "26"; gene_name "ENSCGRG00001018313.1"; oId "CUFF.1779.2"; nearest_ref "ENSCGRT00001022905.1"; class_code "j"; tss_id "TSS1303";
LT883664v1	Cufflinks	exon	177794769	177794858	.	+	.	gene_id "XLOC_000945"; transcript_id "TCONS_00001775"; exon_number "12"; gene_name "ENSCGRG00001018508.1"; oId "CUFF.1779.3"; nearest_ref "ENSCGRT00001023159.1"; class_code "j"; tss_id "TSS1304";
LT883664v1	Cufflinks	exon	177794769	177794858	.	+	.	gene_id "XLOC_000945"; transcript_id "TCONS_00001776"; exon_number "12"; gene_name "ENSCGRG00001018508.1"; oId "ENSCGRT00001023159.1"; contained_in "TCONS_00001775"; nearest_ref "ENSCGRT00001023159.1"; class_code "="; tss_id "TSS1305"; p_id "P909";
LT883664v1	Cufflinks	exon	177795007	177795696	.	+	.	gene_id "XLOC_000945"; transcript_id "TCONS_00001774"; exon_number "27"; gene_name "ENSCGRG00001018313.1"; oId "CUFF.1779.2"; nearest_ref "ENSCGRT00001022905.1"; class_code "j"; tss_id "TSS1303";
LT883664v1	Cufflinks	exon	177795007	177795618	.	+	.	gene_id "XLOC_000945"; transcript_id "TCONS_00001775"; exon_number "13"; gene_name "ENSCGRG00001018508.1"; oId "CUFF.1779.3"; nearest_ref "ENSCGRT00001023159.1"; class_code "j"; tss_id "TSS1304";
LT883664v1	Cufflinks	exon	177795007	177795157	.	+	.	gene_id "XLOC_000945"; transcript_id "TCONS_00001776"; exon_number "13"; gene_name "ENSCGRG00001018508.1"; oId "ENSCGRT00001023159.1"; contained_in "TCONS_00001775"; nearest_ref "ENSCGRT00001023159.1"; class_code "="; tss_id "TSS1305"; p_id "P909";
LT883664v1	Cufflinks	exon	177811706	177812063	.	+	.	gene_id "XLOC_000947"; transcript_id "TCONS_00001778"; exon_number "1"; gene_name "ENSCGRG00001017572.1"; oId "ENSCGRT00001021816.1"; nearest_ref "ENSCGRT00001021816.1"; class_code "="; tss_id "TSS1307"; p_id "P913";
LT883664v1	Cufflinks	exon	177811706	177812063	.	+	.	gene_id "XLOC_000947"; transcript_id "TCONS_00001782"; exon_number "1"; gene_name "ENSCGRG00001017572.1"; oId "CUFF.1781.5"; nearest_ref "ENSCGRT00001021816.1"; class_code "="; tss_id "TSS1307"; p_id "P913";
LT883664v1	Cufflinks	exon	177811706	177812063	.	+	.	gene_id "XLOC_000947"; transcript_id "TCONS_00001783"; exon_number "1"; gene_name "ENSCGRG00001017572.1"; oId "CUFF.1781.6"; nearest_ref "ENSCGRT00001021822.1"; class_code "j"; tss_id "TSS1307";
LT883664v1	Cufflinks	exon	177811706	177812063	.	+	.	gene_id "XLOC_000947"; transcript_id "TCONS_00001781"; exon_number "1"; gene_name "ENSCGRG00001017572.1"; oId "CUFF.1781.4"; nearest_ref "ENSCGRT00001021823.1"; class_code "="; tss_id "TSS1307"; p_id "P910";
LT883664v1	Cufflinks	exon	177811706	177812063	.	+	.	gene_id "XLOC_000947"; transcript_id "TCONS_00001780"; exon_number "1"; gene_name "ENSCGRG00001017572.1"; oId "CUFF.1781.3"; nearest_ref "ENSCGRT00001021822.1"; class_code "j"; tss_id "TSS1307";
LT883664v1	Cufflinks	exon	177811706	177812063	.	+	.	gene_id "XLOC_000947"; transcript_id "TCONS_00001779"; exon_number "1"; gene_name "ENSCGRG00001017572.1"; oId "CUFF.1781.2"; nearest_ref "ENSCGRT00001021825.1"; class_code "="; tss_id "TSS1307"; p_id "P911";
LT883664v1	Cufflinks	exon	177811947	177812063	.	+	.	gene_id "XLOC_000947"; transcript_id "TCONS_00001785"; exon_number "1"; gene_name "ENSCGRG00001017572.1"; oId "ENSCGRT00001021825.1"; nearest_ref "ENSCGRT00001021825.1"; class_code "="; tss_id "TSS1308"; p_id "P911";
LT883664v1	Cufflinks	exon	177811947	177812063	.	+	.	gene_id "XLOC_000947"; transcript_id "TCONS_00001784"; exon_number "1"; gene_name "ENSCGRG00001017572.1"; oId "ENSCGRT00001021823.1"; nearest_ref "ENSCGRT00001021823.1"; class_code "="; tss_id "TSS1308"; p_id "P910";
LT883664v1	Cufflinks	exon	177811947	177812063	.	+	.	gene_id "XLOC_000947"; transcript_id "TCONS_00001786"; exon_number "1"; gene_name "ENSCGRG00001017572.1"; oId "ENSCGRT00001021822.1"; nearest_ref "ENSCGRT00001021822.1"; class_code "="; tss_id "TSS1308"; p_id "P912";
LT883664v1	Cufflinks	exon	177836380	177836547	.	+	.	gene_id "XLOC_000947"; transcript_id "TCONS_00001778"; exon_number "2"; gene_name "ENSCGRG00001017572.1"; oId "ENSCGRT00001021816.1"; nearest_ref "ENSCGRT00001021816.1"; class_code "="; tss_id "TSS1307"; p_id "P913";
LT883664v1	Cufflinks	exon	177836380	177836547	.	+	.	gene_id "XLOC_000947"; transcript_id "TCONS_00001782"; exon_number "2"; gene_name "ENSCGRG00001017572.1"; oId "CUFF.1781.5"; nearest_ref "ENSCGRT00001021816.1"; class_code "="; tss_id "TSS1307"; p_id "P913";
LT883664v1	Cufflinks	exon	177836380	177836547	.	+	.	gene_id "XLOC_000947"; transcript_id "TCONS_00001781"; exon_number "2"; gene_name "ENSCGRG00001017572.1"; oId "CUFF.1781.4"; nearest_ref "ENSCGRT00001021823.1"; class_code "="; tss_id "TSS1307"; p_id "P910";
LT883664v1	Cufflinks	exon	177836380	177836547	.	+	.	gene_id "XLOC_000947"; transcript_id "TCONS_00001780"; exon_number "2"; gene_name "ENSCGRG00001017572.1"; oId "CUFF.1781.3"; nearest_ref "ENSCGRT00001021822.1"; class_code "j"; tss_id "TSS1307";
LT883664v1	Cufflinks	exon	177836380	177836547	.	+	.	gene_id "XLOC_000947"; transcript_id "TCONS_00001779"; exon_number "2"; gene_name "ENSCGRG00001017572.1"; oId "CUFF.1781.2"; nearest_ref "ENSCGRT00001021825.1"; class_code "="; tss_id "TSS1307"; p_id "P911";
LT883664v1	Cufflinks	exon	177836380	177836547	.	+	.	gene_id "XLOC_000947"; transcript_id "TCONS_00001785"; exon_number "2"; gene_name "ENSCGRG00001017572.1"; oId "ENSCGRT00001021825.1"; nearest_ref "ENSCGRT00001021825.1"; class_code "="; tss_id "TSS1308"; p_id "P911";
LT883664v1	Cufflinks	exon	177836380	177836547	.	+	.	gene_id "XLOC_000947"; transcript_id "TCONS_00001784"; exon_number "2"; gene_name "ENSCGRG00001017572.1"; oId "ENSCGRT00001021823.1"; nearest_ref "ENSCGRT00001021823.1"; class_code "="; tss_id "TSS1308"; p_id "P910";
LT883664v1	Cufflinks	exon	177836380	177836547	.	+	.	gene_id "XLOC_000947"; transcript_id "TCONS_00001786"; exon_number "2"; gene_name "ENSCGRG00001017572.1"; oId "ENSCGRT00001021822.1"; nearest_ref "ENSCGRT00001021822.1"; class_code "="; tss_id "TSS1308"; p_id "P912";
LT883664v1	Cufflinks	exon	177843162	177843338	.	+	.	gene_id "XLOC_000947"; transcript_id "TCONS_00001778"; exon_number "3"; gene_name "ENSCGRG00001017572.1"; oId "ENSCGRT00001021816.1"; nearest_ref "ENSCGRT00001021816.1"; class_code "="; tss_id "TSS1307"; p_id "P913";
LT883664v1	Cufflinks	exon	177843162	177843338	.	+	.	gene_id "XLOC_000947"; transcript_id "TCONS_00001782"; exon_number "3"; gene_name "ENSCGRG00001017572.1"; oId "CUFF.1781.5"; nearest_ref "ENSCGRT00001021816.1"; class_code "="; tss_id "TSS1307"; p_id "P913";
LT883664v1	Cufflinks	exon	177843162	177843338	.	+	.	gene_id "XLOC_000947"; transcript_id "TCONS_00001783"; exon_number "2"; gene_name "ENSCGRG00001017572.1"; oId "CUFF.1781.6"; nearest_ref "ENSCGRT00001021822.1"; class_code "j"; tss_id "TSS1307";
LT883664v1	Cufflinks	exon	177843162	177843338	.	+	.	gene_id "XLOC_000947"; transcript_id "TCONS_00001781"; exon_number "3"; gene_name "ENSCGRG00001017572.1"; oId "CUFF.1781.4"; nearest_ref "ENSCGRT00001021823.1"; class_code "="; tss_id "TSS1307"; p_id "P910";
LT883664v1	Cufflinks	exon	177843162	177843338	.	+	.	gene_id "XLOC_000947"; transcript_id "TCONS_00001780"; exon_number "3"; gene_name "ENSCGRG00001017572.1"; oId "CUFF.1781.3"; nearest_ref "ENSCGRT00001021822.1"; class_code "j"; tss_id "TSS1307";
LT883664v1	Cufflinks	exon	177843162	177843338	.	+	.	gene_id "XLOC_000947"; transcript_id "TCONS_00001779"; exon_number "3"; gene_name "ENSCGRG00001017572.1"; oId "CUFF.1781.2"; nearest_ref "ENSCGRT00001021825.1"; class_code "="; tss_id "TSS1307"; p_id "P911";
LT883664v1	Cufflinks	exon	177843162	177843338	.	+	.	gene_id "XLOC_000947"; transcript_id "TCONS_00001785"; exon_number "3"; gene_name "ENSCGRG00001017572.1"; oId "ENSCGRT00001021825.1"; nearest_ref "ENSCGRT00001021825.1"; class_code "="; tss_id "TSS1308"; p_id "P911";
LT883664v1	Cufflinks	exon	177843162	177843338	.	+	.	gene_id "XLOC_000947"; transcript_id "TCONS_00001784"; exon_number "3"; gene_name "ENSCGRG00001017572.1"; oId "ENSCGRT00001021823.1"; nearest_ref "ENSCGRT00001021823.1"; class_code "="; tss_id "TSS1308"; p_id "P910";
LT883664v1	Cufflinks	exon	177843162	177843338	.	+	.	gene_id "XLOC_000947"; transcript_id "TCONS_00001786"; exon_number "3"; gene_name "ENSCGRG00001017572.1"; oId "ENSCGRT00001021822.1"; nearest_ref "ENSCGRT00001021822.1"; class_code "="; tss_id "TSS1308"; p_id "P912";
LT883664v1	Cufflinks	exon	177845071	177845088	.	+	.	gene_id "XLOC_000947"; transcript_id "TCONS_00001786"; exon_number "4"; gene_name "ENSCGRG00001017572.1"; oId "ENSCGRT00001021822.1"; nearest_ref "ENSCGRT00001021822.1"; class_code "="; tss_id "TSS1308"; p_id "P912";
LT883664v1	Cufflinks	exon	177851524	177851621	.	+	.	gene_id "XLOC_000947"; transcript_id "TCONS_00001778"; exon_number "4"; gene_name "ENSCGRG00001017572.1"; oId "ENSCGRT00001021816.1"; nearest_ref "ENSCGRT00001021816.1"; class_code "="; tss_id "TSS1307"; p_id "P913";
LT883664v1	Cufflinks	exon	177851524	177851621	.	+	.	gene_id "XLOC_000947"; transcript_id "TCONS_00001782"; exon_number "4"; gene_name "ENSCGRG00001017572.1"; oId "CUFF.1781.5"; nearest_ref "ENSCGRT00001021816.1"; class_code "="; tss_id "TSS1307"; p_id "P913";
LT883664v1	Cufflinks	exon	177851524	177851621	.	+	.	gene_id "XLOC_000947"; transcript_id "TCONS_00001783"; exon_number "3"; gene_name "ENSCGRG00001017572.1"; oId "CUFF.1781.6"; nearest_ref "ENSCGRT00001021822.1"; class_code "j"; tss_id "TSS1307";
LT883664v1	Cufflinks	exon	177851524	177851621	.	+	.	gene_id "XLOC_000947"; transcript_id "TCONS_00001781"; exon_number "4"; gene_name "ENSCGRG00001017572.1"; oId "CUFF.1781.4"; nearest_ref "ENSCGRT00001021823.1"; class_code "="; tss_id "TSS1307"; p_id "P910";
LT883664v1	Cufflinks	exon	177851524	177851621	.	+	.	gene_id "XLOC_000947"; transcript_id "TCONS_00001780"; exon_number "4"; gene_name "ENSCGRG00001017572.1"; oId "CUFF.1781.3"; nearest_ref "ENSCGRT00001021822.1"; class_code "j"; tss_id "TSS1307";
LT883664v1	Cufflinks	exon	177851524	177851621	.	+	.	gene_id "XLOC_000947"; transcript_id "TCONS_00001779"; exon_number "4"; gene_name "ENSCGRG00001017572.1"; oId "CUFF.1781.2"; nearest_ref "ENSCGRT00001021825.1"; class_code "="; tss_id "TSS1307"; p_id "P911";
LT883664v1	Cufflinks	exon	177851524	177851621	.	+	.	gene_id "XLOC_000947"; transcript_id "TCONS_00001785"; exon_number "4"; gene_name "ENSCGRG00001017572.1"; oId "ENSCGRT00001021825.1"; nearest_ref "ENSCGRT00001021825.1"; class_code "="; tss_id "TSS1308"; p_id "P911";
LT883664v1	Cufflinks	exon	177851524	177851621	.	+	.	gene_id "XLOC_000947"; transcript_id "TCONS_00001784"; exon_number "4"; gene_name "ENSCGRG00001017572.1"; oId "ENSCGRT00001021823.1"; nearest_ref "ENSCGRT00001021823.1"; class_code "="; tss_id "TSS1308"; p_id "P910";
LT883664v1	Cufflinks	exon	177851524	177851621	.	+	.	gene_id "XLOC_000947"; transcript_id "TCONS_00001786"; exon_number "5"; gene_name "ENSCGRG00001017572.1"; oId "ENSCGRT00001021822.1"; nearest_ref "ENSCGRT00001021822.1"; class_code "="; tss_id "TSS1308"; p_id "P912";
LT883664v1	Cufflinks	exon	177854791	177854937	.	+	.	gene_id "XLOC_000947"; transcript_id "TCONS_00001778"; exon_number "5"; gene_name "ENSCGRG00001017572.1"; oId "ENSCGRT00001021816.1"; nearest_ref "ENSCGRT00001021816.1"; class_code "="; tss_id "TSS1307"; p_id "P913";
LT883664v1	Cufflinks	exon	177854791	177854937	.	+	.	gene_id "XLOC_000947"; transcript_id "TCONS_00001782"; exon_number "5"; gene_name "ENSCGRG00001017572.1"; oId "CUFF.1781.5"; nearest_ref "ENSCGRT00001021816.1"; class_code "="; tss_id "TSS1307"; p_id "P913";
LT883664v1	Cufflinks	exon	177854791	177854937	.	+	.	gene_id "XLOC_000947"; transcript_id "TCONS_00001783"; exon_number "4"; gene_name "ENSCGRG00001017572.1"; oId "CUFF.1781.6"; nearest_ref "ENSCGRT00001021822.1"; class_code "j"; tss_id "TSS1307";
LT883664v1	Cufflinks	exon	177854791	177854937	.	+	.	gene_id "XLOC_000947"; transcript_id "TCONS_00001781"; exon_number "5"; gene_name "ENSCGRG00001017572.1"; oId "CUFF.1781.4"; nearest_ref "ENSCGRT00001021823.1"; class_code "="; tss_id "TSS1307"; p_id "P910";
LT883664v1	Cufflinks	exon	177854791	177854937	.	+	.	gene_id "XLOC_000947"; transcript_id "TCONS_00001784"; exon_number "5"; gene_name "ENSCGRG00001017572.1"; oId "ENSCGRT00001021823.1"; nearest_ref "ENSCGRT00001021823.1"; class_code "="; tss_id "TSS1308"; p_id "P910";
LT883664v1	Cufflinks	exon	177854791	177854937	.	+	.	gene_id "XLOC_000947"; transcript_id "TCONS_00001786"; exon_number "6"; gene_name "ENSCGRG00001017572.1"; oId "ENSCGRT00001021822.1"; nearest_ref "ENSCGRT00001021822.1"; class_code "="; tss_id "TSS1308"; p_id "P912";
LT883664v1	Cufflinks	exon	177855614	177855738	.	+	.	gene_id "XLOC_000947"; transcript_id "TCONS_00001778"; exon_number "6"; gene_name "ENSCGRG00001017572.1"; oId "ENSCGRT00001021816.1"; nearest_ref "ENSCGRT00001021816.1"; class_code "="; tss_id "TSS1307"; p_id "P913";
LT883664v1	Cufflinks	exon	177855614	177855738	.	+	.	gene_id "XLOC_000947"; transcript_id "TCONS_00001782"; exon_number "6"; gene_name "ENSCGRG00001017572.1"; oId "CUFF.1781.5"; nearest_ref "ENSCGRT00001021816.1"; class_code "="; tss_id "TSS1307"; p_id "P913";
LT883664v1	Cufflinks	exon	177855614	177855738	.	+	.	gene_id "XLOC_000947"; transcript_id "TCONS_00001783"; exon_number "5"; gene_name "ENSCGRG00001017572.1"; oId "CUFF.1781.6"; nearest_ref "ENSCGRT00001021822.1"; class_code "j"; tss_id "TSS1307";
LT883664v1	Cufflinks	exon	177855614	177855738	.	+	.	gene_id "XLOC_000947"; transcript_id "TCONS_00001781"; exon_number "6"; gene_name "ENSCGRG00001017572.1"; oId "CUFF.1781.4"; nearest_ref "ENSCGRT00001021823.1"; class_code "="; tss_id "TSS1307"; p_id "P910";
LT883664v1	Cufflinks	exon	177855614	177855738	.	+	.	gene_id "XLOC_000947"; transcript_id "TCONS_00001780"; exon_number "5"; gene_name "ENSCGRG00001017572.1"; oId "CUFF.1781.3"; nearest_ref "ENSCGRT00001021822.1"; class_code "j"; tss_id "TSS1307";
LT883664v1	Cufflinks	exon	177855614	177855738	.	+	.	gene_id "XLOC_000947"; transcript_id "TCONS_00001779"; exon_number "5"; gene_name "ENSCGRG00001017572.1"; oId "CUFF.1781.2"; nearest_ref "ENSCGRT00001021825.1"; class_code "="; tss_id "TSS1307"; p_id "P911";
LT883664v1	Cufflinks	exon	177855614	177855738	.	+	.	gene_id "XLOC_000947"; transcript_id "TCONS_00001785"; exon_number "5"; gene_name "ENSCGRG00001017572.1"; oId "ENSCGRT00001021825.1"; nearest_ref "ENSCGRT00001021825.1"; class_code "="; tss_id "TSS1308"; p_id "P911";
LT883664v1	Cufflinks	exon	177855614	177855738	.	+	.	gene_id "XLOC_000947"; transcript_id "TCONS_00001784"; exon_number "6"; gene_name "ENSCGRG00001017572.1"; oId "ENSCGRT00001021823.1"; nearest_ref "ENSCGRT00001021823.1"; class_code "="; tss_id "TSS1308"; p_id "P910";
LT883664v1	Cufflinks	exon	177855614	177855738	.	+	.	gene_id "XLOC_000947"; transcript_id "TCONS_00001786"; exon_number "7"; gene_name "ENSCGRG00001017572.1"; oId "ENSCGRT00001021822.1"; nearest_ref "ENSCGRT00001021822.1"; class_code "="; tss_id "TSS1308"; p_id "P912";
LT883664v1	Cufflinks	exon	177857324	177857506	.	+	.	gene_id "XLOC_000947"; transcript_id "TCONS_00001780"; exon_number "6"; gene_name "ENSCGRG00001017572.1"; oId "CUFF.1781.3"; nearest_ref "ENSCGRT00001021822.1"; class_code "j"; tss_id "TSS1307";
LT883664v1	Cufflinks	exon	177857324	177857506	.	+	.	gene_id "XLOC_000947"; transcript_id "TCONS_00001779"; exon_number "6"; gene_name "ENSCGRG00001017572.1"; oId "CUFF.1781.2"; nearest_ref "ENSCGRT00001021825.1"; class_code "="; tss_id "TSS1307"; p_id "P911";
LT883664v1	Cufflinks	exon	177857324	177857506	.	+	.	gene_id "XLOC_000947"; transcript_id "TCONS_00001785"; exon_number "6"; gene_name "ENSCGRG00001017572.1"; oId "ENSCGRT00001021825.1"; nearest_ref "ENSCGRT00001021825.1"; class_code "="; tss_id "TSS1308"; p_id "P911";
LT883664v1	Cufflinks	exon	177857324	177857506	.	+	.	gene_id "XLOC_000947"; transcript_id "TCONS_00001786"; exon_number "8"; gene_name "ENSCGRG00001017572.1"; oId "ENSCGRT00001021822.1"; nearest_ref "ENSCGRT00001021822.1"; class_code "="; tss_id "TSS1308"; p_id "P912";
LT883664v1	Cufflinks	exon	177862268	177862426	.	+	.	gene_id "XLOC_000947"; transcript_id "TCONS_00001778"; exon_number "7"; gene_name "ENSCGRG00001017572.1"; oId "ENSCGRT00001021816.1"; nearest_ref "ENSCGRT00001021816.1"; class_code "="; tss_id "TSS1307"; p_id "P913";
LT883664v1	Cufflinks	exon	177862268	177862426	.	+	.	gene_id "XLOC_000947"; transcript_id "TCONS_00001782"; exon_number "7"; gene_name "ENSCGRG00001017572.1"; oId "CUFF.1781.5"; nearest_ref "ENSCGRT00001021816.1"; class_code "="; tss_id "TSS1307"; p_id "P913";
LT883664v1	Cufflinks	exon	177862268	177862426	.	+	.	gene_id "XLOC_000947"; transcript_id "TCONS_00001783"; exon_number "6"; gene_name "ENSCGRG00001017572.1"; oId "CUFF.1781.6"; nearest_ref "ENSCGRT00001021822.1"; class_code "j"; tss_id "TSS1307";
LT883664v1	Cufflinks	exon	177862268	177862426	.	+	.	gene_id "XLOC_000947"; transcript_id "TCONS_00001781"; exon_number "7"; gene_name "ENSCGRG00001017572.1"; oId "CUFF.1781.4"; nearest_ref "ENSCGRT00001021823.1"; class_code "="; tss_id "TSS1307"; p_id "P910";
LT883664v1	Cufflinks	exon	177862268	177862426	.	+	.	gene_id "XLOC_000947"; transcript_id "TCONS_00001780"; exon_number "7"; gene_name "ENSCGRG00001017572.1"; oId "CUFF.1781.3"; nearest_ref "ENSCGRT00001021822.1"; class_code "j"; tss_id "TSS1307";
LT883664v1	Cufflinks	exon	177862268	177862426	.	+	.	gene_id "XLOC_000947"; transcript_id "TCONS_00001779"; exon_number "7"; gene_name "ENSCGRG00001017572.1"; oId "CUFF.1781.2"; nearest_ref "ENSCGRT00001021825.1"; class_code "="; tss_id "TSS1307"; p_id "P911";
LT883664v1	Cufflinks	exon	177862268	177862426	.	+	.	gene_id "XLOC_000947"; transcript_id "TCONS_00001785"; exon_number "7"; gene_name "ENSCGRG00001017572.1"; oId "ENSCGRT00001021825.1"; nearest_ref "ENSCGRT00001021825.1"; class_code "="; tss_id "TSS1308"; p_id "P911";
LT883664v1	Cufflinks	exon	177862268	177862426	.	+	.	gene_id "XLOC_000947"; transcript_id "TCONS_00001784"; exon_number "7"; gene_name "ENSCGRG00001017572.1"; oId "ENSCGRT00001021823.1"; nearest_ref "ENSCGRT00001021823.1"; class_code "="; tss_id "TSS1308"; p_id "P910";
LT883664v1	Cufflinks	exon	177862268	177862426	.	+	.	gene_id "XLOC_000947"; transcript_id "TCONS_00001786"; exon_number "9"; gene_name "ENSCGRG00001017572.1"; oId "ENSCGRT00001021822.1"; nearest_ref "ENSCGRT00001021822.1"; class_code "="; tss_id "TSS1308"; p_id "P912";
LT883664v1	Cufflinks	exon	177871595	177871681	.	+	.	gene_id "XLOC_000947"; transcript_id "TCONS_00001783"; exon_number "7"; gene_name "ENSCGRG00001017572.1"; oId "CUFF.1781.6"; nearest_ref "ENSCGRT00001021822.1"; class_code "j"; tss_id "TSS1307";
LT883664v1	Cufflinks	exon	177871595	177871681	.	+	.	gene_id "XLOC_000947"; transcript_id "TCONS_00001781"; exon_number "8"; gene_name "ENSCGRG00001017572.1"; oId "CUFF.1781.4"; nearest_ref "ENSCGRT00001021823.1"; class_code "="; tss_id "TSS1307"; p_id "P910";
LT883664v1	Cufflinks	exon	177871595	177871681	.	+	.	gene_id "XLOC_000947"; transcript_id "TCONS_00001780"; exon_number "8"; gene_name "ENSCGRG00001017572.1"; oId "CUFF.1781.3"; nearest_ref "ENSCGRT00001021822.1"; class_code "j"; tss_id "TSS1307";
LT883664v1	Cufflinks	exon	177871595	177871681	.	+	.	gene_id "XLOC_000947"; transcript_id "TCONS_00001784"; exon_number "8"; gene_name "ENSCGRG00001017572.1"; oId "ENSCGRT00001021823.1"; nearest_ref "ENSCGRT00001021823.1"; class_code "="; tss_id "TSS1308"; p_id "P910";
LT883664v1	Cufflinks	exon	177877248	177877421	.	+	.	gene_id "XLOC_000947"; transcript_id "TCONS_00001778"; exon_number "8"; gene_name "ENSCGRG00001017572.1"; oId "ENSCGRT00001021816.1"; nearest_ref "ENSCGRT00001021816.1"; class_code "="; tss_id "TSS1307"; p_id "P913";
LT883664v1	Cufflinks	exon	177877248	177877421	.	+	.	gene_id "XLOC_000947"; transcript_id "TCONS_00001782"; exon_number "8"; gene_name "ENSCGRG00001017572.1"; oId "CUFF.1781.5"; nearest_ref "ENSCGRT00001021816.1"; class_code "="; tss_id "TSS1307"; p_id "P913";
LT883664v1	Cufflinks	exon	177877248	177877421	.	+	.	gene_id "XLOC_000947"; transcript_id "TCONS_00001783"; exon_number "8"; gene_name "ENSCGRG00001017572.1"; oId "CUFF.1781.6"; nearest_ref "ENSCGRT00001021822.1"; class_code "j"; tss_id "TSS1307";
LT883664v1	Cufflinks	exon	177877248	177877421	.	+	.	gene_id "XLOC_000947"; transcript_id "TCONS_00001781"; exon_number "9"; gene_name "ENSCGRG00001017572.1"; oId "CUFF.1781.4"; nearest_ref "ENSCGRT00001021823.1"; class_code "="; tss_id "TSS1307"; p_id "P910";
LT883664v1	Cufflinks	exon	177877248	177877421	.	+	.	gene_id "XLOC_000947"; transcript_id "TCONS_00001780"; exon_number "9"; gene_name "ENSCGRG00001017572.1"; oId "CUFF.1781.3"; nearest_ref "ENSCGRT00001021822.1"; class_code "j"; tss_id "TSS1307";
LT883664v1	Cufflinks	exon	177877248	177877421	.	+	.	gene_id "XLOC_000947"; transcript_id "TCONS_00001779"; exon_number "8"; gene_name "ENSCGRG00001017572.1"; oId "CUFF.1781.2"; nearest_ref "ENSCGRT00001021825.1"; class_code "="; tss_id "TSS1307"; p_id "P911";
LT883664v1	Cufflinks	exon	177877248	177877421	.	+	.	gene_id "XLOC_000947"; transcript_id "TCONS_00001785"; exon_number "8"; gene_name "ENSCGRG00001017572.1"; oId "ENSCGRT00001021825.1"; nearest_ref "ENSCGRT00001021825.1"; class_code "="; tss_id "TSS1308"; p_id "P911";
LT883664v1	Cufflinks	exon	177877248	177877421	.	+	.	gene_id "XLOC_000947"; transcript_id "TCONS_00001784"; exon_number "9"; gene_name "ENSCGRG00001017572.1"; oId "ENSCGRT00001021823.1"; nearest_ref "ENSCGRT00001021823.1"; class_code "="; tss_id "TSS1308"; p_id "P910";
LT883664v1	Cufflinks	exon	177877248	177877421	.	+	.	gene_id "XLOC_000947"; transcript_id "TCONS_00001786"; exon_number "10"; gene_name "ENSCGRG00001017572.1"; oId "ENSCGRT00001021822.1"; nearest_ref "ENSCGRT00001021822.1"; class_code "="; tss_id "TSS1308"; p_id "P912";
LT883664v1	Cufflinks	exon	177882700	177882875	.	+	.	gene_id "XLOC_000947"; transcript_id "TCONS_00001778"; exon_number "9"; gene_name "ENSCGRG00001017572.1"; oId "ENSCGRT00001021816.1"; nearest_ref "ENSCGRT00001021816.1"; class_code "="; tss_id "TSS1307"; p_id "P913";
LT883664v1	Cufflinks	exon	177882700	177887140	.	+	.	gene_id "XLOC_000947"; transcript_id "TCONS_00001782"; exon_number "9"; gene_name "ENSCGRG00001017572.1"; oId "CUFF.1781.5"; nearest_ref "ENSCGRT00001021816.1"; class_code "="; tss_id "TSS1307"; p_id "P913";
LT883664v1	Cufflinks	exon	177882700	177887140	.	+	.	gene_id "XLOC_000947"; transcript_id "TCONS_00001783"; exon_number "9"; gene_name "ENSCGRG00001017572.1"; oId "CUFF.1781.6"; nearest_ref "ENSCGRT00001021822.1"; class_code "j"; tss_id "TSS1307";
LT883664v1	Cufflinks	exon	177882700	177887140	.	+	.	gene_id "XLOC_000947"; transcript_id "TCONS_00001781"; exon_number "10"; gene_name "ENSCGRG00001017572.1"; oId "CUFF.1781.4"; nearest_ref "ENSCGRT00001021823.1"; class_code "="; tss_id "TSS1307"; p_id "P910";
LT883664v1	Cufflinks	exon	177882700	177887140	.	+	.	gene_id "XLOC_000947"; transcript_id "TCONS_00001780"; exon_number "10"; gene_name "ENSCGRG00001017572.1"; oId "CUFF.1781.3"; nearest_ref "ENSCGRT00001021822.1"; class_code "j"; tss_id "TSS1307";
LT883664v1	Cufflinks	exon	177882700	177887140	.	+	.	gene_id "XLOC_000947"; transcript_id "TCONS_00001779"; exon_number "9"; gene_name "ENSCGRG00001017572.1"; oId "CUFF.1781.2"; nearest_ref "ENSCGRT00001021825.1"; class_code "="; tss_id "TSS1307"; p_id "P911";
LT883664v1	Cufflinks	exon	177882700	177882875	.	+	.	gene_id "XLOC_000947"; transcript_id "TCONS_00001785"; exon_number "9"; gene_name "ENSCGRG00001017572.1"; oId "ENSCGRT00001021825.1"; nearest_ref "ENSCGRT00001021825.1"; class_code "="; tss_id "TSS1308"; p_id "P911";
LT883664v1	Cufflinks	exon	177882700	177882875	.	+	.	gene_id "XLOC_000947"; transcript_id "TCONS_00001784"; exon_number "10"; gene_name "ENSCGRG00001017572.1"; oId "ENSCGRT00001021823.1"; nearest_ref "ENSCGRT00001021823.1"; class_code "="; tss_id "TSS1308"; p_id "P910";
LT883664v1	Cufflinks	exon	177882700	177882792	.	+	.	gene_id "XLOC_000947"; transcript_id "TCONS_00001786"; exon_number "11"; gene_name "ENSCGRG00001017572.1"; oId "ENSCGRT00001021822.1"; nearest_ref "ENSCGRT00001021822.1"; class_code "="; tss_id "TSS1308"; p_id "P912";
LT883664v1	Cufflinks	exon	177884017	177884018	.	+	.	gene_id "XLOC_000947"; transcript_id "TCONS_00001786"; exon_number "12"; gene_name "ENSCGRG00001017572.1"; oId "ENSCGRT00001021822.1"; nearest_ref "ENSCGRT00001021822.1"; class_code "="; tss_id "TSS1308"; p_id "P912";
LT883664v1	Cufflinks	exon	177888449	177888602	.	-	.	gene_id "XLOC_002183"; transcript_id "TCONS_00004104"; exon_number "1"; gene_name "ENSCGRG00001019075.1"; oId "CUFF.1782.2"; nearest_ref "ENSCGRT00001023970.1"; class_code "j"; tss_id "TSS2988";
LT883664v1	Cufflinks	exon	177888507	177888602	.	-	.	gene_id "XLOC_002183"; transcript_id "TCONS_00004105"; exon_number "1"; gene_name "ENSCGRG00001019075.1"; oId "ENSCGRT00001023969.1"; contained_in "TCONS_00004104"; nearest_ref "ENSCGRT00001023969.1"; class_code "="; tss_id "TSS2989"; p_id "P2149";
LT883664v1	Cufflinks	exon	177891931	177895708	.	-	.	gene_id "XLOC_002183"; transcript_id "TCONS_00004107"; exon_number "1"; gene_name "ENSCGRG00001019075.1"; oId "CUFF.1782.5"; nearest_ref "ENSCGRT00001023970.1"; class_code "="; tss_id "TSS2988"; p_id "P2148";
LT883664v1	Cufflinks	exon	177891931	177895708	.	-	.	gene_id "XLOC_002183"; transcript_id "TCONS_00004106"; exon_number "1"; gene_name "ENSCGRG00001019075.1"; oId "CUFF.1782.4"; nearest_ref "ENSCGRT00001023970.1"; class_code "j"; tss_id "TSS2988";
LT883664v1	Cufflinks	exon	177893599	177895708	.	-	.	gene_id "XLOC_002183"; transcript_id "TCONS_00004108"; exon_number "1"; gene_name "ENSCGRG00001019075.1"; oId "ENSCGRT00001023970.1"; nearest_ref "ENSCGRT00001023970.1"; class_code "="; tss_id "TSS2988"; p_id "P2148";
LT883664v1	Cufflinks	exon	177893699	177895708	.	-	.	gene_id "XLOC_002183"; transcript_id "TCONS_00004109"; exon_number "1"; gene_name "ENSCGRG00001019075.1"; oId "ENSCGRT00001023974.1"; contained_in "TCONS_00004106"; nearest_ref "ENSCGRT00001023974.1"; class_code "="; tss_id "TSS2989"; p_id "P2151";
LT883664v1	Cufflinks	exon	177896329	177896331	.	-	.	gene_id "XLOC_002183"; transcript_id "TCONS_00004110"; exon_number "1"; gene_name "ENSCGRG00001019075.1"; oId "ENSCGRT00001023976.1"; contained_in "TCONS_00004111"; nearest_ref "ENSCGRT00001023976.1"; class_code "="; tss_id "TSS2989"; p_id "P2150";
LT883664v1	Cufflinks	exon	177896329	177896331	.	-	.	gene_id "XLOC_002183"; transcript_id "TCONS_00004111"; exon_number "1"; gene_name "ENSCGRG00001019075.1"; oId "CUFF.1782.9"; nearest_ref "ENSCGRT00001023970.1"; class_code "j"; tss_id "TSS2988";
LT883664v1	Cufflinks	exon	177898967	177899109	.	-	.	gene_id "XLOC_002183"; transcript_id "TCONS_00004104"; exon_number "2"; gene_name "ENSCGRG00001019075.1"; oId "CUFF.1782.2"; nearest_ref "ENSCGRT00001023970.1"; class_code "j"; tss_id "TSS2988";
LT883664v1	Cufflinks	exon	177898967	177899109	.	-	.	gene_id "XLOC_002183"; transcript_id "TCONS_00004105"; exon_number "2"; gene_name "ENSCGRG00001019075.1"; oId "ENSCGRT00001023969.1"; contained_in "TCONS_00004104"; nearest_ref "ENSCGRT00001023969.1"; class_code "="; tss_id "TSS2989"; p_id "P2149";
LT883664v1	Cufflinks	exon	177898967	177899109	.	-	.	gene_id "XLOC_002183"; transcript_id "TCONS_00004107"; exon_number "2"; gene_name "ENSCGRG00001019075.1"; oId "CUFF.1782.5"; nearest_ref "ENSCGRT00001023970.1"; class_code "="; tss_id "TSS2988"; p_id "P2148";
LT883664v1	Cufflinks	exon	177898967	177899109	.	-	.	gene_id "XLOC_002183"; transcript_id "TCONS_00004106"; exon_number "2"; gene_name "ENSCGRG00001019075.1"; oId "CUFF.1782.4"; nearest_ref "ENSCGRT00001023970.1"; class_code "j"; tss_id "TSS2988";
LT883664v1	Cufflinks	exon	177898967	177899109	.	-	.	gene_id "XLOC_002183"; transcript_id "TCONS_00004108"; exon_number "2"; gene_name "ENSCGRG00001019075.1"; oId "ENSCGRT00001023970.1"; nearest_ref "ENSCGRT00001023970.1"; class_code "="; tss_id "TSS2988"; p_id "P2148";
LT883664v1	Cufflinks	exon	177898967	177899109	.	-	.	gene_id "XLOC_002183"; transcript_id "TCONS_00004109"; exon_number "2"; gene_name "ENSCGRG00001019075.1"; oId "ENSCGRT00001023974.1"; contained_in "TCONS_00004106"; nearest_ref "ENSCGRT00001023974.1"; class_code "="; tss_id "TSS2989"; p_id "P2151";
LT883664v1	Cufflinks	exon	177898967	177899109	.	-	.	gene_id "XLOC_002183"; transcript_id "TCONS_00004110"; exon_number "2"; gene_name "ENSCGRG00001019075.1"; oId "ENSCGRT00001023976.1"; contained_in "TCONS_00004111"; nearest_ref "ENSCGRT00001023976.1"; class_code "="; tss_id "TSS2989"; p_id "P2150";
LT883664v1	Cufflinks	exon	177898967	177899109	.	-	.	gene_id "XLOC_002183"; transcript_id "TCONS_00004111"; exon_number "2"; gene_name "ENSCGRG00001019075.1"; oId "CUFF.1782.9"; nearest_ref "ENSCGRT00001023970.1"; class_code "j"; tss_id "TSS2988";
LT883664v1	Cufflinks	exon	177901921	177902041	.	-	.	gene_id "XLOC_002183"; transcript_id "TCONS_00004104"; exon_number "3"; gene_name "ENSCGRG00001019075.1"; oId "CUFF.1782.2"; nearest_ref "ENSCGRT00001023970.1"; class_code "j"; tss_id "TSS2988";
LT883664v1	Cufflinks	exon	177901921	177902041	.	-	.	gene_id "XLOC_002183"; transcript_id "TCONS_00004105"; exon_number "3"; gene_name "ENSCGRG00001019075.1"; oId "ENSCGRT00001023969.1"; contained_in "TCONS_00004104"; nearest_ref "ENSCGRT00001023969.1"; class_code "="; tss_id "TSS2989"; p_id "P2149";
LT883664v1	Cufflinks	exon	177901921	177902041	.	-	.	gene_id "XLOC_002183"; transcript_id "TCONS_00004107"; exon_number "3"; gene_name "ENSCGRG00001019075.1"; oId "CUFF.1782.5"; nearest_ref "ENSCGRT00001023970.1"; class_code "="; tss_id "TSS2988"; p_id "P2148";
LT883664v1	Cufflinks	exon	177901921	177902041	.	-	.	gene_id "XLOC_002183"; transcript_id "TCONS_00004106"; exon_number "3"; gene_name "ENSCGRG00001019075.1"; oId "CUFF.1782.4"; nearest_ref "ENSCGRT00001023970.1"; class_code "j"; tss_id "TSS2988";
LT883664v1	Cufflinks	exon	177901921	177902041	.	-	.	gene_id "XLOC_002183"; transcript_id "TCONS_00004108"; exon_number "3"; gene_name "ENSCGRG00001019075.1"; oId "ENSCGRT00001023970.1"; nearest_ref "ENSCGRT00001023970.1"; class_code "="; tss_id "TSS2988"; p_id "P2148";
LT883664v1	Cufflinks	exon	177901921	177902041	.	-	.	gene_id "XLOC_002183"; transcript_id "TCONS_00004109"; exon_number "3"; gene_name "ENSCGRG00001019075.1"; oId "ENSCGRT00001023974.1"; contained_in "TCONS_00004106"; nearest_ref "ENSCGRT00001023974.1"; class_code "="; tss_id "TSS2989"; p_id "P2151";
LT883664v1	Cufflinks	exon	177901921	177902041	.	-	.	gene_id "XLOC_002183"; transcript_id "TCONS_00004110"; exon_number "3"; gene_name "ENSCGRG00001019075.1"; oId "ENSCGRT00001023976.1"; contained_in "TCONS_00004111"; nearest_ref "ENSCGRT00001023976.1"; class_code "="; tss_id "TSS2989"; p_id "P2150";
LT883664v1	Cufflinks	exon	177901921	177902041	.	-	.	gene_id "XLOC_002183"; transcript_id "TCONS_00004111"; exon_number "3"; gene_name "ENSCGRG00001019075.1"; oId "CUFF.1782.9"; nearest_ref "ENSCGRT00001023970.1"; class_code "j"; tss_id "TSS2988";
LT883664v1	Cufflinks	exon	177902662	177902760	.	-	.	gene_id "XLOC_002183"; transcript_id "TCONS_00004104"; exon_number "4"; gene_name "ENSCGRG00001019075.1"; oId "CUFF.1782.2"; nearest_ref "ENSCGRT00001023970.1"; class_code "j"; tss_id "TSS2988";
LT883664v1	Cufflinks	exon	177902662	177902760	.	-	.	gene_id "XLOC_002183"; transcript_id "TCONS_00004105"; exon_number "4"; gene_name "ENSCGRG00001019075.1"; oId "ENSCGRT00001023969.1"; contained_in "TCONS_00004104"; nearest_ref "ENSCGRT00001023969.1"; class_code "="; tss_id "TSS2989"; p_id "P2149";
LT883664v1	Cufflinks	exon	177902662	177902760	.	-	.	gene_id "XLOC_002183"; transcript_id "TCONS_00004107"; exon_number "4"; gene_name "ENSCGRG00001019075.1"; oId "CUFF.1782.5"; nearest_ref "ENSCGRT00001023970.1"; class_code "="; tss_id "TSS2988"; p_id "P2148";
LT883664v1	Cufflinks	exon	177902662	177902760	.	-	.	gene_id "XLOC_002183"; transcript_id "TCONS_00004106"; exon_number "4"; gene_name "ENSCGRG00001019075.1"; oId "CUFF.1782.4"; nearest_ref "ENSCGRT00001023970.1"; class_code "j"; tss_id "TSS2988";
LT883664v1	Cufflinks	exon	177902662	177902760	.	-	.	gene_id "XLOC_002183"; transcript_id "TCONS_00004108"; exon_number "4"; gene_name "ENSCGRG00001019075.1"; oId "ENSCGRT00001023970.1"; nearest_ref "ENSCGRT00001023970.1"; class_code "="; tss_id "TSS2988"; p_id "P2148";
LT883664v1	Cufflinks	exon	177902662	177902760	.	-	.	gene_id "XLOC_002183"; transcript_id "TCONS_00004109"; exon_number "4"; gene_name "ENSCGRG00001019075.1"; oId "ENSCGRT00001023974.1"; contained_in "TCONS_00004106"; nearest_ref "ENSCGRT00001023974.1"; class_code "="; tss_id "TSS2989"; p_id "P2151";
LT883664v1	Cufflinks	exon	177902662	177902760	.	-	.	gene_id "XLOC_002183"; transcript_id "TCONS_00004110"; exon_number "4"; gene_name "ENSCGRG00001019075.1"; oId "ENSCGRT00001023976.1"; contained_in "TCONS_00004111"; nearest_ref "ENSCGRT00001023976.1"; class_code "="; tss_id "TSS2989"; p_id "P2150";
LT883664v1	Cufflinks	exon	177902662	177902760	.	-	.	gene_id "XLOC_002183"; transcript_id "TCONS_00004111"; exon_number "4"; gene_name "ENSCGRG00001019075.1"; oId "CUFF.1782.9"; nearest_ref "ENSCGRT00001023970.1"; class_code "j"; tss_id "TSS2988";
LT883664v1	Cufflinks	exon	177904801	177904911	.	-	.	gene_id "XLOC_002183"; transcript_id "TCONS_00004104"; exon_number "5"; gene_name "ENSCGRG00001019075.1"; oId "CUFF.1782.2"; nearest_ref "ENSCGRT00001023970.1"; class_code "j"; tss_id "TSS2988";
LT883664v1	Cufflinks	exon	177904801	177904911	.	-	.	gene_id "XLOC_002183"; transcript_id "TCONS_00004105"; exon_number "5"; gene_name "ENSCGRG00001019075.1"; oId "ENSCGRT00001023969.1"; contained_in "TCONS_00004104"; nearest_ref "ENSCGRT00001023969.1"; class_code "="; tss_id "TSS2989"; p_id "P2149";
LT883664v1	Cufflinks	exon	177904801	177904911	.	-	.	gene_id "XLOC_002183"; transcript_id "TCONS_00004107"; exon_number "5"; gene_name "ENSCGRG00001019075.1"; oId "CUFF.1782.5"; nearest_ref "ENSCGRT00001023970.1"; class_code "="; tss_id "TSS2988"; p_id "P2148";
LT883664v1	Cufflinks	exon	177904801	177904911	.	-	.	gene_id "XLOC_002183"; transcript_id "TCONS_00004106"; exon_number "5"; gene_name "ENSCGRG00001019075.1"; oId "CUFF.1782.4"; nearest_ref "ENSCGRT00001023970.1"; class_code "j"; tss_id "TSS2988";
LT883664v1	Cufflinks	exon	177904801	177904911	.	-	.	gene_id "XLOC_002183"; transcript_id "TCONS_00004108"; exon_number "5"; gene_name "ENSCGRG00001019075.1"; oId "ENSCGRT00001023970.1"; nearest_ref "ENSCGRT00001023970.1"; class_code "="; tss_id "TSS2988"; p_id "P2148";
LT883664v1	Cufflinks	exon	177904801	177904911	.	-	.	gene_id "XLOC_002183"; transcript_id "TCONS_00004109"; exon_number "5"; gene_name "ENSCGRG00001019075.1"; oId "ENSCGRT00001023974.1"; contained_in "TCONS_00004106"; nearest_ref "ENSCGRT00001023974.1"; class_code "="; tss_id "TSS2989"; p_id "P2151";
LT883664v1	Cufflinks	exon	177904801	177904911	.	-	.	gene_id "XLOC_002183"; transcript_id "TCONS_00004110"; exon_number "5"; gene_name "ENSCGRG00001019075.1"; oId "ENSCGRT00001023976.1"; contained_in "TCONS_00004111"; nearest_ref "ENSCGRT00001023976.1"; class_code "="; tss_id "TSS2989"; p_id "P2150";
LT883664v1	Cufflinks	exon	177904801	177904911	.	-	.	gene_id "XLOC_002183"; transcript_id "TCONS_00004111"; exon_number "5"; gene_name "ENSCGRG00001019075.1"; oId "CUFF.1782.9"; nearest_ref "ENSCGRT00001023970.1"; class_code "j"; tss_id "TSS2988";
LT883664v1	Cufflinks	exon	177905875	177906018	.	-	.	gene_id "XLOC_002183"; transcript_id "TCONS_00004104"; exon_number "6"; gene_name "ENSCGRG00001019075.1"; oId "CUFF.1782.2"; nearest_ref "ENSCGRT00001023970.1"; class_code "j"; tss_id "TSS2988";
LT883664v1	Cufflinks	exon	177905875	177906018	.	-	.	gene_id "XLOC_002183"; transcript_id "TCONS_00004105"; exon_number "6"; gene_name "ENSCGRG00001019075.1"; oId "ENSCGRT00001023969.1"; contained_in "TCONS_00004104"; nearest_ref "ENSCGRT00001023969.1"; class_code "="; tss_id "TSS2989"; p_id "P2149";
LT883664v1	Cufflinks	exon	177905875	177906018	.	-	.	gene_id "XLOC_002183"; transcript_id "TCONS_00004107"; exon_number "6"; gene_name "ENSCGRG00001019075.1"; oId "CUFF.1782.5"; nearest_ref "ENSCGRT00001023970.1"; class_code "="; tss_id "TSS2988"; p_id "P2148";
LT883664v1	Cufflinks	exon	177905875	177906018	.	-	.	gene_id "XLOC_002183"; transcript_id "TCONS_00004106"; exon_number "6"; gene_name "ENSCGRG00001019075.1"; oId "CUFF.1782.4"; nearest_ref "ENSCGRT00001023970.1"; class_code "j"; tss_id "TSS2988";
LT883664v1	Cufflinks	exon	177905875	177906018	.	-	.	gene_id "XLOC_002183"; transcript_id "TCONS_00004108"; exon_number "6"; gene_name "ENSCGRG00001019075.1"; oId "ENSCGRT00001023970.1"; nearest_ref "ENSCGRT00001023970.1"; class_code "="; tss_id "TSS2988"; p_id "P2148";
LT883664v1	Cufflinks	exon	177905875	177906018	.	-	.	gene_id "XLOC_002183"; transcript_id "TCONS_00004109"; exon_number "6"; gene_name "ENSCGRG00001019075.1"; oId "ENSCGRT00001023974.1"; contained_in "TCONS_00004106"; nearest_ref "ENSCGRT00001023974.1"; class_code "="; tss_id "TSS2989"; p_id "P2151";
LT883664v1	Cufflinks	exon	177905875	177906018	.	-	.	gene_id "XLOC_002183"; transcript_id "TCONS_00004110"; exon_number "6"; gene_name "ENSCGRG00001019075.1"; oId "ENSCGRT00001023976.1"; contained_in "TCONS_00004111"; nearest_ref "ENSCGRT00001023976.1"; class_code "="; tss_id "TSS2989"; p_id "P2150";
LT883664v1	Cufflinks	exon	177905875	177906018	.	-	.	gene_id "XLOC_002183"; transcript_id "TCONS_00004111"; exon_number "6"; gene_name "ENSCGRG00001019075.1"; oId "CUFF.1782.9"; nearest_ref "ENSCGRT00001023970.1"; class_code "j"; tss_id "TSS2988";
LT883664v1	Cufflinks	exon	177907238	177907303	.	-	.	gene_id "XLOC_002183"; transcript_id "TCONS_00004104"; exon_number "7"; gene_name "ENSCGRG00001019075.1"; oId "CUFF.1782.2"; nearest_ref "ENSCGRT00001023970.1"; class_code "j"; tss_id "TSS2988";
LT883664v1	Cufflinks	exon	177907238	177907303	.	-	.	gene_id "XLOC_002183"; transcript_id "TCONS_00004105"; exon_number "7"; gene_name "ENSCGRG00001019075.1"; oId "ENSCGRT00001023969.1"; contained_in "TCONS_00004104"; nearest_ref "ENSCGRT00001023969.1"; class_code "="; tss_id "TSS2989"; p_id "P2149";
LT883664v1	Cufflinks	exon	177907238	177907303	.	-	.	gene_id "XLOC_002183"; transcript_id "TCONS_00004107"; exon_number "7"; gene_name "ENSCGRG00001019075.1"; oId "CUFF.1782.5"; nearest_ref "ENSCGRT00001023970.1"; class_code "="; tss_id "TSS2988"; p_id "P2148";
LT883664v1	Cufflinks	exon	177907238	177907303	.	-	.	gene_id "XLOC_002183"; transcript_id "TCONS_00004106"; exon_number "7"; gene_name "ENSCGRG00001019075.1"; oId "CUFF.1782.4"; nearest_ref "ENSCGRT00001023970.1"; class_code "j"; tss_id "TSS2988";
LT883664v1	Cufflinks	exon	177907238	177907303	.	-	.	gene_id "XLOC_002183"; transcript_id "TCONS_00004108"; exon_number "7"; gene_name "ENSCGRG00001019075.1"; oId "ENSCGRT00001023970.1"; nearest_ref "ENSCGRT00001023970.1"; class_code "="; tss_id "TSS2988"; p_id "P2148";
LT883664v1	Cufflinks	exon	177907238	177907303	.	-	.	gene_id "XLOC_002183"; transcript_id "TCONS_00004109"; exon_number "7"; gene_name "ENSCGRG00001019075.1"; oId "ENSCGRT00001023974.1"; contained_in "TCONS_00004106"; nearest_ref "ENSCGRT00001023974.1"; class_code "="; tss_id "TSS2989"; p_id "P2151";
LT883664v1	Cufflinks	exon	177907238	177907303	.	-	.	gene_id "XLOC_002183"; transcript_id "TCONS_00004110"; exon_number "7"; gene_name "ENSCGRG00001019075.1"; oId "ENSCGRT00001023976.1"; contained_in "TCONS_00004111"; nearest_ref "ENSCGRT00001023976.1"; class_code "="; tss_id "TSS2989"; p_id "P2150";
LT883664v1	Cufflinks	exon	177907238	177907303	.	-	.	gene_id "XLOC_002183"; transcript_id "TCONS_00004111"; exon_number "7"; gene_name "ENSCGRG00001019075.1"; oId "CUFF.1782.9"; nearest_ref "ENSCGRT00001023970.1"; class_code "j"; tss_id "TSS2988";
LT883664v1	Cufflinks	exon	177908460	177908581	.	-	.	gene_id "XLOC_002183"; transcript_id "TCONS_00004104"; exon_number "8"; gene_name "ENSCGRG00001019075.1"; oId "CUFF.1782.2"; nearest_ref "ENSCGRT00001023970.1"; class_code "j"; tss_id "TSS2988";
LT883664v1	Cufflinks	exon	177908460	177908581	.	-	.	gene_id "XLOC_002183"; transcript_id "TCONS_00004105"; exon_number "8"; gene_name "ENSCGRG00001019075.1"; oId "ENSCGRT00001023969.1"; contained_in "TCONS_00004104"; nearest_ref "ENSCGRT00001023969.1"; class_code "="; tss_id "TSS2989"; p_id "P2149";
LT883664v1	Cufflinks	exon	177908460	177908581	.	-	.	gene_id "XLOC_002183"; transcript_id "TCONS_00004107"; exon_number "8"; gene_name "ENSCGRG00001019075.1"; oId "CUFF.1782.5"; nearest_ref "ENSCGRT00001023970.1"; class_code "="; tss_id "TSS2988"; p_id "P2148";
LT883664v1	Cufflinks	exon	177908460	177908581	.	-	.	gene_id "XLOC_002183"; transcript_id "TCONS_00004106"; exon_number "8"; gene_name "ENSCGRG00001019075.1"; oId "CUFF.1782.4"; nearest_ref "ENSCGRT00001023970.1"; class_code "j"; tss_id "TSS2988";
LT883664v1	Cufflinks	exon	177908460	177908581	.	-	.	gene_id "XLOC_002183"; transcript_id "TCONS_00004108"; exon_number "8"; gene_name "ENSCGRG00001019075.1"; oId "ENSCGRT00001023970.1"; nearest_ref "ENSCGRT00001023970.1"; class_code "="; tss_id "TSS2988"; p_id "P2148";
LT883664v1	Cufflinks	exon	177908460	177908581	.	-	.	gene_id "XLOC_002183"; transcript_id "TCONS_00004109"; exon_number "8"; gene_name "ENSCGRG00001019075.1"; oId "ENSCGRT00001023974.1"; contained_in "TCONS_00004106"; nearest_ref "ENSCGRT00001023974.1"; class_code "="; tss_id "TSS2989"; p_id "P2151";
LT883664v1	Cufflinks	exon	177908460	177908581	.	-	.	gene_id "XLOC_002183"; transcript_id "TCONS_00004110"; exon_number "8"; gene_name "ENSCGRG00001019075.1"; oId "ENSCGRT00001023976.1"; contained_in "TCONS_00004111"; nearest_ref "ENSCGRT00001023976.1"; class_code "="; tss_id "TSS2989"; p_id "P2150";
LT883664v1	Cufflinks	exon	177908460	177908581	.	-	.	gene_id "XLOC_002183"; transcript_id "TCONS_00004111"; exon_number "8"; gene_name "ENSCGRG00001019075.1"; oId "CUFF.1782.9"; nearest_ref "ENSCGRT00001023970.1"; class_code "j"; tss_id "TSS2988";
LT883664v1	Cufflinks	exon	177909623	177909782	.	-	.	gene_id "XLOC_002183"; transcript_id "TCONS_00004104"; exon_number "9"; gene_name "ENSCGRG00001019075.1"; oId "CUFF.1782.2"; nearest_ref "ENSCGRT00001023970.1"; class_code "j"; tss_id "TSS2988";
LT883664v1	Cufflinks	exon	177909623	177909782	.	-	.	gene_id "XLOC_002183"; transcript_id "TCONS_00004105"; exon_number "9"; gene_name "ENSCGRG00001019075.1"; oId "ENSCGRT00001023969.1"; contained_in "TCONS_00004104"; nearest_ref "ENSCGRT00001023969.1"; class_code "="; tss_id "TSS2989"; p_id "P2149";
LT883664v1	Cufflinks	exon	177909623	177909782	.	-	.	gene_id "XLOC_002183"; transcript_id "TCONS_00004107"; exon_number "9"; gene_name "ENSCGRG00001019075.1"; oId "CUFF.1782.5"; nearest_ref "ENSCGRT00001023970.1"; class_code "="; tss_id "TSS2988"; p_id "P2148";
LT883664v1	Cufflinks	exon	177909623	177909782	.	-	.	gene_id "XLOC_002183"; transcript_id "TCONS_00004106"; exon_number "9"; gene_name "ENSCGRG00001019075.1"; oId "CUFF.1782.4"; nearest_ref "ENSCGRT00001023970.1"; class_code "j"; tss_id "TSS2988";
LT883664v1	Cufflinks	exon	177909623	177909782	.	-	.	gene_id "XLOC_002183"; transcript_id "TCONS_00004108"; exon_number "9"; gene_name "ENSCGRG00001019075.1"; oId "ENSCGRT00001023970.1"; nearest_ref "ENSCGRT00001023970.1"; class_code "="; tss_id "TSS2988"; p_id "P2148";
LT883664v1	Cufflinks	exon	177909623	177909782	.	-	.	gene_id "XLOC_002183"; transcript_id "TCONS_00004109"; exon_number "9"; gene_name "ENSCGRG00001019075.1"; oId "ENSCGRT00001023974.1"; contained_in "TCONS_00004106"; nearest_ref "ENSCGRT00001023974.1"; class_code "="; tss_id "TSS2989"; p_id "P2151";
LT883664v1	Cufflinks	exon	177909623	177909782	.	-	.	gene_id "XLOC_002183"; transcript_id "TCONS_00004110"; exon_number "9"; gene_name "ENSCGRG00001019075.1"; oId "ENSCGRT00001023976.1"; contained_in "TCONS_00004111"; nearest_ref "ENSCGRT00001023976.1"; class_code "="; tss_id "TSS2989"; p_id "P2150";
LT883664v1	Cufflinks	exon	177909623	177909782	.	-	.	gene_id "XLOC_002183"; transcript_id "TCONS_00004111"; exon_number "9"; gene_name "ENSCGRG00001019075.1"; oId "CUFF.1782.9"; nearest_ref "ENSCGRT00001023970.1"; class_code "j"; tss_id "TSS2988";
LT883664v1	Cufflinks	exon	177910280	177910357	.	-	.	gene_id "XLOC_002183"; transcript_id "TCONS_00004104"; exon_number "10"; gene_name "ENSCGRG00001019075.1"; oId "CUFF.1782.2"; nearest_ref "ENSCGRT00001023970.1"; class_code "j"; tss_id "TSS2988";
LT883664v1	Cufflinks	exon	177910280	177910357	.	-	.	gene_id "XLOC_002183"; transcript_id "TCONS_00004105"; exon_number "10"; gene_name "ENSCGRG00001019075.1"; oId "ENSCGRT00001023969.1"; contained_in "TCONS_00004104"; nearest_ref "ENSCGRT00001023969.1"; class_code "="; tss_id "TSS2989"; p_id "P2149";
LT883664v1	Cufflinks	exon	177910280	177910357	.	-	.	gene_id "XLOC_002183"; transcript_id "TCONS_00004107"; exon_number "10"; gene_name "ENSCGRG00001019075.1"; oId "CUFF.1782.5"; nearest_ref "ENSCGRT00001023970.1"; class_code "="; tss_id "TSS2988"; p_id "P2148";
LT883664v1	Cufflinks	exon	177910280	177910357	.	-	.	gene_id "XLOC_002183"; transcript_id "TCONS_00004106"; exon_number "10"; gene_name "ENSCGRG00001019075.1"; oId "CUFF.1782.4"; nearest_ref "ENSCGRT00001023970.1"; class_code "j"; tss_id "TSS2988";
LT883664v1	Cufflinks	exon	177910280	177910357	.	-	.	gene_id "XLOC_002183"; transcript_id "TCONS_00004108"; exon_number "10"; gene_name "ENSCGRG00001019075.1"; oId "ENSCGRT00001023970.1"; nearest_ref "ENSCGRT00001023970.1"; class_code "="; tss_id "TSS2988"; p_id "P2148";
LT883664v1	Cufflinks	exon	177910280	177910357	.	-	.	gene_id "XLOC_002183"; transcript_id "TCONS_00004109"; exon_number "10"; gene_name "ENSCGRG00001019075.1"; oId "ENSCGRT00001023974.1"; contained_in "TCONS_00004106"; nearest_ref "ENSCGRT00001023974.1"; class_code "="; tss_id "TSS2989"; p_id "P2151";
LT883664v1	Cufflinks	exon	177910280	177910357	.	-	.	gene_id "XLOC_002183"; transcript_id "TCONS_00004110"; exon_number "10"; gene_name "ENSCGRG00001019075.1"; oId "ENSCGRT00001023976.1"; contained_in "TCONS_00004111"; nearest_ref "ENSCGRT00001023976.1"; class_code "="; tss_id "TSS2989"; p_id "P2150";
LT883664v1	Cufflinks	exon	177910280	177910357	.	-	.	gene_id "XLOC_002183"; transcript_id "TCONS_00004111"; exon_number "10"; gene_name "ENSCGRG00001019075.1"; oId "CUFF.1782.9"; nearest_ref "ENSCGRT00001023970.1"; class_code "j"; tss_id "TSS2988";
LT883664v1	Cufflinks	exon	177917582	177917656	.	-	.	gene_id "XLOC_002183"; transcript_id "TCONS_00004104"; exon_number "11"; gene_name "ENSCGRG00001019075.1"; oId "CUFF.1782.2"; nearest_ref "ENSCGRT00001023970.1"; class_code "j"; tss_id "TSS2988";
LT883664v1	Cufflinks	exon	177917582	177917656	.	-	.	gene_id "XLOC_002183"; transcript_id "TCONS_00004105"; exon_number "11"; gene_name "ENSCGRG00001019075.1"; oId "ENSCGRT00001023969.1"; contained_in "TCONS_00004104"; nearest_ref "ENSCGRT00001023969.1"; class_code "="; tss_id "TSS2989"; p_id "P2149";
LT883664v1	Cufflinks	exon	177917582	177917656	.	-	.	gene_id "XLOC_002183"; transcript_id "TCONS_00004107"; exon_number "11"; gene_name "ENSCGRG00001019075.1"; oId "CUFF.1782.5"; nearest_ref "ENSCGRT00001023970.1"; class_code "="; tss_id "TSS2988"; p_id "P2148";
LT883664v1	Cufflinks	exon	177917582	177917656	.	-	.	gene_id "XLOC_002183"; transcript_id "TCONS_00004108"; exon_number "11"; gene_name "ENSCGRG00001019075.1"; oId "ENSCGRT00001023970.1"; nearest_ref "ENSCGRT00001023970.1"; class_code "="; tss_id "TSS2988"; p_id "P2148";
LT883664v1	Cufflinks	exon	177917582	177917656	.	-	.	gene_id "XLOC_002183"; transcript_id "TCONS_00004110"; exon_number "11"; gene_name "ENSCGRG00001019075.1"; oId "ENSCGRT00001023976.1"; contained_in "TCONS_00004111"; nearest_ref "ENSCGRT00001023976.1"; class_code "="; tss_id "TSS2989"; p_id "P2150";
LT883664v1	Cufflinks	exon	177917582	177917656	.	-	.	gene_id "XLOC_002183"; transcript_id "TCONS_00004111"; exon_number "11"; gene_name "ENSCGRG00001019075.1"; oId "CUFF.1782.9"; nearest_ref "ENSCGRT00001023970.1"; class_code "j"; tss_id "TSS2988";
LT883664v1	Cufflinks	exon	177924124	177924204	.	-	.	gene_id "XLOC_002183"; transcript_id "TCONS_00004104"; exon_number "12"; gene_name "ENSCGRG00001019075.1"; oId "CUFF.1782.2"; nearest_ref "ENSCGRT00001023970.1"; class_code "j"; tss_id "TSS2988";
LT883664v1	Cufflinks	exon	177924124	177924204	.	-	.	gene_id "XLOC_002183"; transcript_id "TCONS_00004105"; exon_number "12"; gene_name "ENSCGRG00001019075.1"; oId "ENSCGRT00001023969.1"; contained_in "TCONS_00004104"; nearest_ref "ENSCGRT00001023969.1"; class_code "="; tss_id "TSS2989"; p_id "P2149";
LT883664v1	Cufflinks	exon	177924124	177924204	.	-	.	gene_id "XLOC_002183"; transcript_id "TCONS_00004107"; exon_number "12"; gene_name "ENSCGRG00001019075.1"; oId "CUFF.1782.5"; nearest_ref "ENSCGRT00001023970.1"; class_code "="; tss_id "TSS2988"; p_id "P2148";
LT883664v1	Cufflinks	exon	177924124	177924204	.	-	.	gene_id "XLOC_002183"; transcript_id "TCONS_00004108"; exon_number "12"; gene_name "ENSCGRG00001019075.1"; oId "ENSCGRT00001023970.1"; nearest_ref "ENSCGRT00001023970.1"; class_code "="; tss_id "TSS2988"; p_id "P2148";
LT883664v1	Cufflinks	exon	177924124	177924204	.	-	.	gene_id "XLOC_002183"; transcript_id "TCONS_00004110"; exon_number "12"; gene_name "ENSCGRG00001019075.1"; oId "ENSCGRT00001023976.1"; contained_in "TCONS_00004111"; nearest_ref "ENSCGRT00001023976.1"; class_code "="; tss_id "TSS2989"; p_id "P2150";
LT883664v1	Cufflinks	exon	177924124	177924204	.	-	.	gene_id "XLOC_002183"; transcript_id "TCONS_00004111"; exon_number "12"; gene_name "ENSCGRG00001019075.1"; oId "CUFF.1782.9"; nearest_ref "ENSCGRT00001023970.1"; class_code "j"; tss_id "TSS2988";
LT883664v1	Cufflinks	exon	177930122	177930630	.	-	.	gene_id "XLOC_002183"; transcript_id "TCONS_00004104"; exon_number "13"; gene_name "ENSCGRG00001019075.1"; oId "CUFF.1782.2"; nearest_ref "ENSCGRT00001023970.1"; class_code "j"; tss_id "TSS2988";
LT883664v1	Cufflinks	exon	177930122	177930630	.	-	.	gene_id "XLOC_002183"; transcript_id "TCONS_00004105"; exon_number "13"; gene_name "ENSCGRG00001019075.1"; oId "ENSCGRT00001023969.1"; contained_in "TCONS_00004104"; nearest_ref "ENSCGRT00001023969.1"; class_code "="; tss_id "TSS2989"; p_id "P2149";
LT883664v1	Cufflinks	exon	177930122	177930630	.	-	.	gene_id "XLOC_002183"; transcript_id "TCONS_00004107"; exon_number "13"; gene_name "ENSCGRG00001019075.1"; oId "CUFF.1782.5"; nearest_ref "ENSCGRT00001023970.1"; class_code "="; tss_id "TSS2988"; p_id "P2148";
LT883664v1	Cufflinks	exon	177930122	177930630	.	-	.	gene_id "XLOC_002183"; transcript_id "TCONS_00004106"; exon_number "11"; gene_name "ENSCGRG00001019075.1"; oId "CUFF.1782.4"; nearest_ref "ENSCGRT00001023970.1"; class_code "j"; tss_id "TSS2988";
LT883664v1	Cufflinks	exon	177930122	177930630	.	-	.	gene_id "XLOC_002183"; transcript_id "TCONS_00004108"; exon_number "13"; gene_name "ENSCGRG00001019075.1"; oId "ENSCGRT00001023970.1"; nearest_ref "ENSCGRT00001023970.1"; class_code "="; tss_id "TSS2988"; p_id "P2148";
LT883664v1	Cufflinks	exon	177930122	177930630	.	-	.	gene_id "XLOC_002183"; transcript_id "TCONS_00004109"; exon_number "11"; gene_name "ENSCGRG00001019075.1"; oId "ENSCGRT00001023974.1"; contained_in "TCONS_00004106"; nearest_ref "ENSCGRT00001023974.1"; class_code "="; tss_id "TSS2989"; p_id "P2151";
LT883664v1	Cufflinks	exon	177930122	177930630	.	-	.	gene_id "XLOC_002183"; transcript_id "TCONS_00004110"; exon_number "13"; gene_name "ENSCGRG00001019075.1"; oId "ENSCGRT00001023976.1"; contained_in "TCONS_00004111"; nearest_ref "ENSCGRT00001023976.1"; class_code "="; tss_id "TSS2989"; p_id "P2150";
LT883664v1	Cufflinks	exon	177930122	177930630	.	-	.	gene_id "XLOC_002183"; transcript_id "TCONS_00004111"; exon_number "13"; gene_name "ENSCGRG00001019075.1"; oId "CUFF.1782.9"; nearest_ref "ENSCGRT00001023970.1"; class_code "j"; tss_id "TSS2988";
LT883664v1	Cufflinks	exon	177931529	177931693	.	-	.	gene_id "XLOC_002184"; transcript_id "TCONS_00004112"; exon_number "1"; gene_name "ENSCGRG00001006616.1"; oId "ENSCGRT00001007753.1"; nearest_ref "ENSCGRT00001007753.1"; class_code "="; tss_id "TSS2990";
LT883664v1	Cufflinks	exon	177932929	177933034	.	-	.	gene_id "XLOC_002183"; transcript_id "TCONS_00004104"; exon_number "14"; gene_name "ENSCGRG00001019075.1"; oId "CUFF.1782.2"; nearest_ref "ENSCGRT00001023970.1"; class_code "j"; tss_id "TSS2988";
LT883664v1	Cufflinks	exon	177932929	177933034	.	-	.	gene_id "XLOC_002183"; transcript_id "TCONS_00004105"; exon_number "14"; gene_name "ENSCGRG00001019075.1"; oId "ENSCGRT00001023969.1"; contained_in "TCONS_00004104"; nearest_ref "ENSCGRT00001023969.1"; class_code "="; tss_id "TSS2989"; p_id "P2149";
LT883664v1	Cufflinks	exon	177932929	177933034	.	-	.	gene_id "XLOC_002183"; transcript_id "TCONS_00004107"; exon_number "14"; gene_name "ENSCGRG00001019075.1"; oId "CUFF.1782.5"; nearest_ref "ENSCGRT00001023970.1"; class_code "="; tss_id "TSS2988"; p_id "P2148";
LT883664v1	Cufflinks	exon	177932929	177933034	.	-	.	gene_id "XLOC_002183"; transcript_id "TCONS_00004106"; exon_number "12"; gene_name "ENSCGRG00001019075.1"; oId "CUFF.1782.4"; nearest_ref "ENSCGRT00001023970.1"; class_code "j"; tss_id "TSS2988";
LT883664v1	Cufflinks	exon	177932929	177933034	.	-	.	gene_id "XLOC_002183"; transcript_id "TCONS_00004108"; exon_number "14"; gene_name "ENSCGRG00001019075.1"; oId "ENSCGRT00001023970.1"; nearest_ref "ENSCGRT00001023970.1"; class_code "="; tss_id "TSS2988"; p_id "P2148";
LT883664v1	Cufflinks	exon	177932929	177933034	.	-	.	gene_id "XLOC_002183"; transcript_id "TCONS_00004109"; exon_number "12"; gene_name "ENSCGRG00001019075.1"; oId "ENSCGRT00001023974.1"; contained_in "TCONS_00004106"; nearest_ref "ENSCGRT00001023974.1"; class_code "="; tss_id "TSS2989"; p_id "P2151";
LT883664v1	Cufflinks	exon	177932929	177933034	.	-	.	gene_id "XLOC_002183"; transcript_id "TCONS_00004110"; exon_number "14"; gene_name "ENSCGRG00001019075.1"; oId "ENSCGRT00001023976.1"; contained_in "TCONS_00004111"; nearest_ref "ENSCGRT00001023976.1"; class_code "="; tss_id "TSS2989"; p_id "P2150";
LT883664v1	Cufflinks	exon	177932929	177933034	.	-	.	gene_id "XLOC_002183"; transcript_id "TCONS_00004111"; exon_number "14"; gene_name "ENSCGRG00001019075.1"; oId "CUFF.1782.9"; nearest_ref "ENSCGRT00001023970.1"; class_code "j"; tss_id "TSS2988";
LT883664v1	Cufflinks	exon	177943557	177943676	.	-	.	gene_id "XLOC_002183"; transcript_id "TCONS_00004104"; exon_number "15"; gene_name "ENSCGRG00001019075.1"; oId "CUFF.1782.2"; nearest_ref "ENSCGRT00001023970.1"; class_code "j"; tss_id "TSS2988";
LT883664v1	Cufflinks	exon	177943557	177943676	.	-	.	gene_id "XLOC_002183"; transcript_id "TCONS_00004105"; exon_number "15"; gene_name "ENSCGRG00001019075.1"; oId "ENSCGRT00001023969.1"; contained_in "TCONS_00004104"; nearest_ref "ENSCGRT00001023969.1"; class_code "="; tss_id "TSS2989"; p_id "P2149";
LT883664v1	Cufflinks	exon	177943557	177943676	.	-	.	gene_id "XLOC_002183"; transcript_id "TCONS_00004107"; exon_number "15"; gene_name "ENSCGRG00001019075.1"; oId "CUFF.1782.5"; nearest_ref "ENSCGRT00001023970.1"; class_code "="; tss_id "TSS2988"; p_id "P2148";
LT883664v1	Cufflinks	exon	177943557	177943676	.	-	.	gene_id "XLOC_002183"; transcript_id "TCONS_00004106"; exon_number "13"; gene_name "ENSCGRG00001019075.1"; oId "CUFF.1782.4"; nearest_ref "ENSCGRT00001023970.1"; class_code "j"; tss_id "TSS2988";
LT883664v1	Cufflinks	exon	177943557	177943676	.	-	.	gene_id "XLOC_002183"; transcript_id "TCONS_00004108"; exon_number "15"; gene_name "ENSCGRG00001019075.1"; oId "ENSCGRT00001023970.1"; nearest_ref "ENSCGRT00001023970.1"; class_code "="; tss_id "TSS2988"; p_id "P2148";
LT883664v1	Cufflinks	exon	177943557	177943676	.	-	.	gene_id "XLOC_002183"; transcript_id "TCONS_00004109"; exon_number "13"; gene_name "ENSCGRG00001019075.1"; oId "ENSCGRT00001023974.1"; contained_in "TCONS_00004106"; nearest_ref "ENSCGRT00001023974.1"; class_code "="; tss_id "TSS2989"; p_id "P2151";
LT883664v1	Cufflinks	exon	177943557	177943676	.	-	.	gene_id "XLOC_002183"; transcript_id "TCONS_00004110"; exon_number "15"; gene_name "ENSCGRG00001019075.1"; oId "ENSCGRT00001023976.1"; contained_in "TCONS_00004111"; nearest_ref "ENSCGRT00001023976.1"; class_code "="; tss_id "TSS2989"; p_id "P2150";
LT883664v1	Cufflinks	exon	177943557	177943676	.	-	.	gene_id "XLOC_002183"; transcript_id "TCONS_00004111"; exon_number "15"; gene_name "ENSCGRG00001019075.1"; oId "CUFF.1782.9"; nearest_ref "ENSCGRT00001023970.1"; class_code "j"; tss_id "TSS2988";
LT883664v1	Cufflinks	exon	177967490	177967828	.	-	.	gene_id "XLOC_002183"; transcript_id "TCONS_00004104"; exon_number "16"; gene_name "ENSCGRG00001019075.1"; oId "CUFF.1782.2"; nearest_ref "ENSCGRT00001023970.1"; class_code "j"; tss_id "TSS2988";
LT883664v1	Cufflinks	exon	177967490	177967828	.	-	.	gene_id "XLOC_002183"; transcript_id "TCONS_00004107"; exon_number "16"; gene_name "ENSCGRG00001019075.1"; oId "CUFF.1782.5"; nearest_ref "ENSCGRT00001023970.1"; class_code "="; tss_id "TSS2988"; p_id "P2148";
LT883664v1	Cufflinks	exon	177967490	177967828	.	-	.	gene_id "XLOC_002183"; transcript_id "TCONS_00004106"; exon_number "14"; gene_name "ENSCGRG00001019075.1"; oId "CUFF.1782.4"; nearest_ref "ENSCGRT00001023970.1"; class_code "j"; tss_id "TSS2988";
LT883664v1	Cufflinks	exon	177967490	177967828	.	-	.	gene_id "XLOC_002183"; transcript_id "TCONS_00004108"; exon_number "16"; gene_name "ENSCGRG00001019075.1"; oId "ENSCGRT00001023970.1"; nearest_ref "ENSCGRT00001023970.1"; class_code "="; tss_id "TSS2988"; p_id "P2148";
LT883664v1	Cufflinks	exon	177967490	177967828	.	-	.	gene_id "XLOC_002183"; transcript_id "TCONS_00004111"; exon_number "16"; gene_name "ENSCGRG00001019075.1"; oId "CUFF.1782.9"; nearest_ref "ENSCGRT00001023970.1"; class_code "j"; tss_id "TSS2988";
LT883664v1	Cufflinks	exon	177976120	177976129	.	+	.	gene_id "XLOC_000945"; transcript_id "TCONS_00001775"; exon_number "14"; gene_name "ENSCGRG00001018508.1"; oId "CUFF.1779.3"; nearest_ref "ENSCGRT00001023159.1"; class_code "j"; tss_id "TSS1304";
LT883664v1	Cufflinks	exon	178110505	178110562	.	+	.	gene_id "XLOC_000948"; transcript_id "TCONS_00001787"; exon_number "1"; gene_name "ENSCGRG00001021553.1"; oId "ENSCGRT00001027519.1"; nearest_ref "ENSCGRT00001027519.1"; class_code "="; tss_id "TSS1309"; p_id "P914";
LT883664v1	Cufflinks	exon	178127983	178128339	.	+	.	gene_id "XLOC_000948"; transcript_id "TCONS_00001787"; exon_number "2"; gene_name "ENSCGRG00001021553.1"; oId "ENSCGRT00001027519.1"; nearest_ref "ENSCGRT00001027519.1"; class_code "="; tss_id "TSS1309"; p_id "P914";
LT883664v1	Cufflinks	exon	178130571	178130686	.	+	.	gene_id "XLOC_000948"; transcript_id "TCONS_00001787"; exon_number "3"; gene_name "ENSCGRG00001021553.1"; oId "ENSCGRT00001027519.1"; nearest_ref "ENSCGRT00001027519.1"; class_code "="; tss_id "TSS1309"; p_id "P914";
LT883664v1	Cufflinks	exon	178134994	178135122	.	+	.	gene_id "XLOC_000948"; transcript_id "TCONS_00001787"; exon_number "4"; gene_name "ENSCGRG00001021553.1"; oId "ENSCGRT00001027519.1"; nearest_ref "ENSCGRT00001027519.1"; class_code "="; tss_id "TSS1309"; p_id "P914";
LT883664v1	Cufflinks	exon	178258699	178258807	.	+	.	gene_id "XLOC_000949"; transcript_id "TCONS_00001788"; exon_number "1"; gene_name "ENSCGRG00001017244.1"; oId "ENSCGRT00001021357.1"; nearest_ref "ENSCGRT00001021357.1"; class_code "="; tss_id "TSS1310"; p_id "P916";
LT883664v1	Cufflinks	exon	178258699	178258807	.	+	.	gene_id "XLOC_000949"; transcript_id "TCONS_00001789"; exon_number "1"; gene_name "ENSCGRG00001017244.1"; oId "ENSCGRT00001021355.1"; nearest_ref "ENSCGRT00001021355.1"; class_code "="; tss_id "TSS1310"; p_id "P915";
LT883664v1	Cufflinks	exon	178261857	178262204	.	+	.	gene_id "XLOC_000949"; transcript_id "TCONS_00001788"; exon_number "2"; gene_name "ENSCGRG00001017244.1"; oId "ENSCGRT00001021357.1"; nearest_ref "ENSCGRT00001021357.1"; class_code "="; tss_id "TSS1310"; p_id "P916";
LT883664v1	Cufflinks	exon	178261857	178262204	.	+	.	gene_id "XLOC_000949"; transcript_id "TCONS_00001789"; exon_number "2"; gene_name "ENSCGRG00001017244.1"; oId "ENSCGRT00001021355.1"; nearest_ref "ENSCGRT00001021355.1"; class_code "="; tss_id "TSS1310"; p_id "P915";
LT883664v1	Cufflinks	exon	178262659	178262768	.	+	.	gene_id "XLOC_000949"; transcript_id "TCONS_00001789"; exon_number "3"; gene_name "ENSCGRG00001017244.1"; oId "ENSCGRT00001021355.1"; nearest_ref "ENSCGRT00001021355.1"; class_code "="; tss_id "TSS1310"; p_id "P915";
LT883664v1	Cufflinks	exon	178264016	178264083	.	+	.	gene_id "XLOC_000949"; transcript_id "TCONS_00001788"; exon_number "3"; gene_name "ENSCGRG00001017244.1"; oId "ENSCGRT00001021357.1"; nearest_ref "ENSCGRT00001021357.1"; class_code "="; tss_id "TSS1310"; p_id "P916";
LT883664v1	Cufflinks	exon	178264016	178264120	.	+	.	gene_id "XLOC_000949"; transcript_id "TCONS_00001789"; exon_number "4"; gene_name "ENSCGRG00001017244.1"; oId "ENSCGRT00001021355.1"; nearest_ref "ENSCGRT00001021355.1"; class_code "="; tss_id "TSS1310"; p_id "P915";
LT883664v1	Cufflinks	exon	178337153	178337210	.	+	.	gene_id "XLOC_000950"; transcript_id "TCONS_00001790"; exon_number "1"; gene_name "ENSCGRG00001016804.1"; oId "ENSCGRT00001020740.1"; nearest_ref "ENSCGRT00001020740.1"; class_code "="; tss_id "TSS1311"; p_id "P918";
LT883664v1	Cufflinks	exon	178350885	178350904	.	+	.	gene_id "XLOC_000950"; transcript_id "TCONS_00001791"; exon_number "1"; gene_name "ENSCGRG00001016804.1"; oId "ENSCGRT00001020748.1"; nearest_ref "ENSCGRT00001020748.1"; class_code "="; tss_id "TSS1312"; p_id "P917";
LT883664v1	Cufflinks	exon	178350885	178350904	.	+	.	gene_id "XLOC_000950"; transcript_id "TCONS_00001792"; exon_number "1"; gene_name "ENSCGRG00001016804.1"; oId "CUFF.1647.3"; nearest_ref "ENSCGRT00001020748.1"; class_code "j"; tss_id "TSS1312";
LT883664v1	Cufflinks	exon	178352441	178352805	.	+	.	gene_id "XLOC_000950"; transcript_id "TCONS_00001791"; exon_number "2"; gene_name "ENSCGRG00001016804.1"; oId "ENSCGRT00001020748.1"; nearest_ref "ENSCGRT00001020748.1"; class_code "="; tss_id "TSS1312"; p_id "P917";
LT883664v1	Cufflinks	exon	178352441	178352805	.	+	.	gene_id "XLOC_000950"; transcript_id "TCONS_00001792"; exon_number "2"; gene_name "ENSCGRG00001016804.1"; oId "CUFF.1647.3"; nearest_ref "ENSCGRT00001020748.1"; class_code "j"; tss_id "TSS1312";
LT883664v1	Cufflinks	exon	178352473	178352805	.	+	.	gene_id "XLOC_000950"; transcript_id "TCONS_00001790"; exon_number "2"; gene_name "ENSCGRG00001016804.1"; oId "ENSCGRT00001020740.1"; nearest_ref "ENSCGRT00001020740.1"; class_code "="; tss_id "TSS1311"; p_id "P918";
LT883664v1	Cufflinks	exon	178353403	178353509	.	+	.	gene_id "XLOC_000950"; transcript_id "TCONS_00001790"; exon_number "3"; gene_name "ENSCGRG00001016804.1"; oId "ENSCGRT00001020740.1"; nearest_ref "ENSCGRT00001020740.1"; class_code "="; tss_id "TSS1311"; p_id "P918";
LT883664v1	Cufflinks	exon	178353403	178353509	.	+	.	gene_id "XLOC_000950"; transcript_id "TCONS_00001791"; exon_number "3"; gene_name "ENSCGRG00001016804.1"; oId "ENSCGRT00001020748.1"; nearest_ref "ENSCGRT00001020748.1"; class_code "="; tss_id "TSS1312"; p_id "P917";
LT883664v1	Cufflinks	exon	178353403	178353509	.	+	.	gene_id "XLOC_000950"; transcript_id "TCONS_00001792"; exon_number "3"; gene_name "ENSCGRG00001016804.1"; oId "CUFF.1647.3"; nearest_ref "ENSCGRT00001020748.1"; class_code "j"; tss_id "TSS1312";
LT883664v1	Cufflinks	exon	178354800	178354884	.	+	.	gene_id "XLOC_000950"; transcript_id "TCONS_00001790"; exon_number "4"; gene_name "ENSCGRG00001016804.1"; oId "ENSCGRT00001020740.1"; nearest_ref "ENSCGRT00001020740.1"; class_code "="; tss_id "TSS1311"; p_id "P918";
LT883664v1	Cufflinks	exon	178354800	178354906	.	+	.	gene_id "XLOC_000950"; transcript_id "TCONS_00001791"; exon_number "4"; gene_name "ENSCGRG00001016804.1"; oId "ENSCGRT00001020748.1"; nearest_ref "ENSCGRT00001020748.1"; class_code "="; tss_id "TSS1312"; p_id "P917";
LT883664v1	Cufflinks	exon	178354800	178354884	.	+	.	gene_id "XLOC_000950"; transcript_id "TCONS_00001792"; exon_number "4"; gene_name "ENSCGRG00001016804.1"; oId "CUFF.1647.3"; nearest_ref "ENSCGRT00001020748.1"; class_code "j"; tss_id "TSS1312";
LT883664v1	Cufflinks	exon	178354936	178354966	.	+	.	gene_id "XLOC_000950"; transcript_id "TCONS_00001791"; exon_number "5"; gene_name "ENSCGRG00001016804.1"; oId "ENSCGRT00001020748.1"; nearest_ref "ENSCGRT00001020748.1"; class_code "="; tss_id "TSS1312"; p_id "P917";
LT883664v1	Cufflinks	exon	178357152	178357165	.	+	.	gene_id "XLOC_000950"; transcript_id "TCONS_00001790"; exon_number "5"; gene_name "ENSCGRG00001016804.1"; oId "ENSCGRT00001020740.1"; nearest_ref "ENSCGRT00001020740.1"; class_code "="; tss_id "TSS1311"; p_id "P918";
LT883664v1	Cufflinks	exon	178357152	178357165	.	+	.	gene_id "XLOC_000950"; transcript_id "TCONS_00001792"; exon_number "5"; gene_name "ENSCGRG00001016804.1"; oId "CUFF.1647.3"; nearest_ref "ENSCGRT00001020748.1"; class_code "j"; tss_id "TSS1312";
LT883664v1	Cufflinks	exon	178810078	178810185	.	+	.	gene_id "XLOC_000951"; transcript_id "TCONS_00001793"; exon_number "1"; gene_name "ENSCGRG00001003911.1"; oId "ENSCGRT00001004645.1"; nearest_ref "ENSCGRT00001004645.1"; class_code "="; tss_id "TSS1313";
LT883664v1	Cufflinks	exon	178842683	178842696	.	+	.	gene_id "XLOC_000952"; transcript_id "TCONS_00001794"; exon_number "1"; gene_name "ENSCGRG00001023180.1"; oId "CUFF.1839.1"; nearest_ref "ENSCGRT00001029916.1"; class_code "o"; tss_id "TSS1314";
LT883664v1	Cufflinks	exon	178941395	178941514	.	+	.	gene_id "XLOC_000953"; transcript_id "TCONS_00001797"; exon_number "1"; gene_name "ENSCGRG00001023180.1"; oId "ENSCGRT00001029925.1"; nearest_ref "ENSCGRT00001029925.1"; class_code "="; tss_id "TSS1315"; p_id "P921";
LT883664v1	Cufflinks	exon	178941395	178941514	.	+	.	gene_id "XLOC_000953"; transcript_id "TCONS_00001796"; exon_number "1"; gene_name "ENSCGRG00001023180.1"; oId "ENSCGRT00001029921.1"; nearest_ref "ENSCGRT00001029921.1"; class_code "="; tss_id "TSS1315"; p_id "P919";
LT883664v1	Cufflinks	exon	178941395	178941514	.	+	.	gene_id "XLOC_000953"; transcript_id "TCONS_00001795"; exon_number "1"; gene_name "ENSCGRG00001023180.1"; oId "ENSCGRT00001029916.1"; nearest_ref "ENSCGRT00001029916.1"; class_code "="; tss_id "TSS1315"; p_id "P920";
LT883664v1	Cufflinks	exon	178941395	178941514	.	+	.	gene_id "XLOC_000953"; transcript_id "TCONS_00001798"; exon_number "1"; gene_name "ENSCGRG00001023180.1"; oId "CUFF.1840.4"; nearest_ref "ENSCGRT00001029916.1"; class_code "j"; tss_id "TSS1315";
LT883664v1	Cufflinks	exon	179028062	179028094	.	+	.	gene_id "XLOC_000952"; transcript_id "TCONS_00001794"; exon_number "2"; gene_name "ENSCGRG00001023180.1"; oId "CUFF.1839.1"; nearest_ref "ENSCGRT00001029916.1"; class_code "o"; tss_id "TSS1314";
LT883664v1	Cufflinks	exon	179065463	179065564	.	+	.	gene_id "XLOC_000953"; transcript_id "TCONS_00001797"; exon_number "2"; gene_name "ENSCGRG00001023180.1"; oId "ENSCGRT00001029925.1"; nearest_ref "ENSCGRT00001029925.1"; class_code "="; tss_id "TSS1315"; p_id "P921";
LT883664v1	Cufflinks	exon	179065463	179065564	.	+	.	gene_id "XLOC_000953"; transcript_id "TCONS_00001796"; exon_number "2"; gene_name "ENSCGRG00001023180.1"; oId "ENSCGRT00001029921.1"; nearest_ref "ENSCGRT00001029921.1"; class_code "="; tss_id "TSS1315"; p_id "P919";
LT883664v1	Cufflinks	exon	179065463	179065564	.	+	.	gene_id "XLOC_000953"; transcript_id "TCONS_00001795"; exon_number "2"; gene_name "ENSCGRG00001023180.1"; oId "ENSCGRT00001029916.1"; nearest_ref "ENSCGRT00001029916.1"; class_code "="; tss_id "TSS1315"; p_id "P920";
LT883664v1	Cufflinks	exon	179065463	179065564	.	+	.	gene_id "XLOC_000953"; transcript_id "TCONS_00001798"; exon_number "2"; gene_name "ENSCGRG00001023180.1"; oId "CUFF.1840.4"; nearest_ref "ENSCGRT00001029916.1"; class_code "j"; tss_id "TSS1315";
LT883664v1	Cufflinks	exon	179304929	179305100	.	+	.	gene_id "XLOC_000953"; transcript_id "TCONS_00001797"; exon_number "3"; gene_name "ENSCGRG00001023180.1"; oId "ENSCGRT00001029925.1"; nearest_ref "ENSCGRT00001029925.1"; class_code "="; tss_id "TSS1315"; p_id "P921";
LT883664v1	Cufflinks	exon	179304929	179305100	.	+	.	gene_id "XLOC_000953"; transcript_id "TCONS_00001796"; exon_number "3"; gene_name "ENSCGRG00001023180.1"; oId "ENSCGRT00001029921.1"; nearest_ref "ENSCGRT00001029921.1"; class_code "="; tss_id "TSS1315"; p_id "P919";
LT883664v1	Cufflinks	exon	179304929	179305100	.	+	.	gene_id "XLOC_000953"; transcript_id "TCONS_00001795"; exon_number "3"; gene_name "ENSCGRG00001023180.1"; oId "ENSCGRT00001029916.1"; nearest_ref "ENSCGRT00001029916.1"; class_code "="; tss_id "TSS1315"; p_id "P920";
LT883664v1	Cufflinks	exon	179304929	179305100	.	+	.	gene_id "XLOC_000953"; transcript_id "TCONS_00001798"; exon_number "3"; gene_name "ENSCGRG00001023180.1"; oId "CUFF.1840.4"; nearest_ref "ENSCGRT00001029916.1"; class_code "j"; tss_id "TSS1315";
LT883664v1	Cufflinks	exon	179371591	179371700	.	+	.	gene_id "XLOC_000953"; transcript_id "TCONS_00001797"; exon_number "4"; gene_name "ENSCGRG00001023180.1"; oId "ENSCGRT00001029925.1"; nearest_ref "ENSCGRT00001029925.1"; class_code "="; tss_id "TSS1315"; p_id "P921";
LT883664v1	Cufflinks	exon	179371591	179371700	.	+	.	gene_id "XLOC_000953"; transcript_id "TCONS_00001796"; exon_number "4"; gene_name "ENSCGRG00001023180.1"; oId "ENSCGRT00001029921.1"; nearest_ref "ENSCGRT00001029921.1"; class_code "="; tss_id "TSS1315"; p_id "P919";
LT883664v1	Cufflinks	exon	179371591	179371700	.	+	.	gene_id "XLOC_000953"; transcript_id "TCONS_00001795"; exon_number "4"; gene_name "ENSCGRG00001023180.1"; oId "ENSCGRT00001029916.1"; nearest_ref "ENSCGRT00001029916.1"; class_code "="; tss_id "TSS1315"; p_id "P920";
LT883664v1	Cufflinks	exon	179371591	179371700	.	+	.	gene_id "XLOC_000953"; transcript_id "TCONS_00001798"; exon_number "4"; gene_name "ENSCGRG00001023180.1"; oId "CUFF.1840.4"; nearest_ref "ENSCGRT00001029916.1"; class_code "j"; tss_id "TSS1315";
LT883664v1	Cufflinks	exon	179433327	179433415	.	+	.	gene_id "XLOC_000953"; transcript_id "TCONS_00001797"; exon_number "5"; gene_name "ENSCGRG00001023180.1"; oId "ENSCGRT00001029925.1"; nearest_ref "ENSCGRT00001029925.1"; class_code "="; tss_id "TSS1315"; p_id "P921";
LT883664v1	Cufflinks	exon	179433327	179433415	.	+	.	gene_id "XLOC_000953"; transcript_id "TCONS_00001796"; exon_number "5"; gene_name "ENSCGRG00001023180.1"; oId "ENSCGRT00001029921.1"; nearest_ref "ENSCGRT00001029921.1"; class_code "="; tss_id "TSS1315"; p_id "P919";
LT883664v1	Cufflinks	exon	179433327	179433415	.	+	.	gene_id "XLOC_000953"; transcript_id "TCONS_00001795"; exon_number "5"; gene_name "ENSCGRG00001023180.1"; oId "ENSCGRT00001029916.1"; nearest_ref "ENSCGRT00001029916.1"; class_code "="; tss_id "TSS1315"; p_id "P920";
LT883664v1	Cufflinks	exon	179433327	179433415	.	+	.	gene_id "XLOC_000953"; transcript_id "TCONS_00001798"; exon_number "5"; gene_name "ENSCGRG00001023180.1"; oId "CUFF.1840.4"; nearest_ref "ENSCGRT00001029916.1"; class_code "j"; tss_id "TSS1315";
LT883664v1	Cufflinks	exon	179444248	179444334	.	+	.	gene_id "XLOC_000953"; transcript_id "TCONS_00001797"; exon_number "6"; gene_name "ENSCGRG00001023180.1"; oId "ENSCGRT00001029925.1"; nearest_ref "ENSCGRT00001029925.1"; class_code "="; tss_id "TSS1315"; p_id "P921";
LT883664v1	Cufflinks	exon	179444248	179444334	.	+	.	gene_id "XLOC_000953"; transcript_id "TCONS_00001796"; exon_number "6"; gene_name "ENSCGRG00001023180.1"; oId "ENSCGRT00001029921.1"; nearest_ref "ENSCGRT00001029921.1"; class_code "="; tss_id "TSS1315"; p_id "P919";
LT883664v1	Cufflinks	exon	179444248	179444334	.	+	.	gene_id "XLOC_000953"; transcript_id "TCONS_00001795"; exon_number "6"; gene_name "ENSCGRG00001023180.1"; oId "ENSCGRT00001029916.1"; nearest_ref "ENSCGRT00001029916.1"; class_code "="; tss_id "TSS1315"; p_id "P920";
LT883664v1	Cufflinks	exon	179444248	179444334	.	+	.	gene_id "XLOC_000953"; transcript_id "TCONS_00001798"; exon_number "6"; gene_name "ENSCGRG00001023180.1"; oId "CUFF.1840.4"; nearest_ref "ENSCGRT00001029916.1"; class_code "j"; tss_id "TSS1315";
LT883664v1	Cufflinks	exon	179449104	179449229	.	+	.	gene_id "XLOC_000953"; transcript_id "TCONS_00001797"; exon_number "7"; gene_name "ENSCGRG00001023180.1"; oId "ENSCGRT00001029925.1"; nearest_ref "ENSCGRT00001029925.1"; class_code "="; tss_id "TSS1315"; p_id "P921";
LT883664v1	Cufflinks	exon	179449104	179449229	.	+	.	gene_id "XLOC_000953"; transcript_id "TCONS_00001796"; exon_number "7"; gene_name "ENSCGRG00001023180.1"; oId "ENSCGRT00001029921.1"; nearest_ref "ENSCGRT00001029921.1"; class_code "="; tss_id "TSS1315"; p_id "P919";
LT883664v1	Cufflinks	exon	179449104	179449229	.	+	.	gene_id "XLOC_000953"; transcript_id "TCONS_00001795"; exon_number "7"; gene_name "ENSCGRG00001023180.1"; oId "ENSCGRT00001029916.1"; nearest_ref "ENSCGRT00001029916.1"; class_code "="; tss_id "TSS1315"; p_id "P920";
LT883664v1	Cufflinks	exon	179449104	179449229	.	+	.	gene_id "XLOC_000953"; transcript_id "TCONS_00001798"; exon_number "7"; gene_name "ENSCGRG00001023180.1"; oId "CUFF.1840.4"; nearest_ref "ENSCGRT00001029916.1"; class_code "j"; tss_id "TSS1315";
LT883664v1	Cufflinks	exon	179450614	179450972	.	+	.	gene_id "XLOC_000953"; transcript_id "TCONS_00001797"; exon_number "8"; gene_name "ENSCGRG00001023180.1"; oId "ENSCGRT00001029925.1"; nearest_ref "ENSCGRT00001029925.1"; class_code "="; tss_id "TSS1315"; p_id "P921";
LT883664v1	Cufflinks	exon	179450614	179450972	.	+	.	gene_id "XLOC_000953"; transcript_id "TCONS_00001796"; exon_number "8"; gene_name "ENSCGRG00001023180.1"; oId "ENSCGRT00001029921.1"; nearest_ref "ENSCGRT00001029921.1"; class_code "="; tss_id "TSS1315"; p_id "P919";
LT883664v1	Cufflinks	exon	179450614	179450972	.	+	.	gene_id "XLOC_000953"; transcript_id "TCONS_00001795"; exon_number "8"; gene_name "ENSCGRG00001023180.1"; oId "ENSCGRT00001029916.1"; nearest_ref "ENSCGRT00001029916.1"; class_code "="; tss_id "TSS1315"; p_id "P920";
LT883664v1	Cufflinks	exon	179450614	179450972	.	+	.	gene_id "XLOC_000953"; transcript_id "TCONS_00001798"; exon_number "8"; gene_name "ENSCGRG00001023180.1"; oId "CUFF.1840.4"; nearest_ref "ENSCGRT00001029916.1"; class_code "j"; tss_id "TSS1315";
LT883664v1	Cufflinks	exon	179454418	179454557	.	+	.	gene_id "XLOC_000953"; transcript_id "TCONS_00001797"; exon_number "9"; gene_name "ENSCGRG00001023180.1"; oId "ENSCGRT00001029925.1"; nearest_ref "ENSCGRT00001029925.1"; class_code "="; tss_id "TSS1315"; p_id "P921";
LT883664v1	Cufflinks	exon	179454418	179454557	.	+	.	gene_id "XLOC_000953"; transcript_id "TCONS_00001796"; exon_number "9"; gene_name "ENSCGRG00001023180.1"; oId "ENSCGRT00001029921.1"; nearest_ref "ENSCGRT00001029921.1"; class_code "="; tss_id "TSS1315"; p_id "P919";
LT883664v1	Cufflinks	exon	179454418	179454557	.	+	.	gene_id "XLOC_000953"; transcript_id "TCONS_00001795"; exon_number "9"; gene_name "ENSCGRG00001023180.1"; oId "ENSCGRT00001029916.1"; nearest_ref "ENSCGRT00001029916.1"; class_code "="; tss_id "TSS1315"; p_id "P920";
LT883664v1	Cufflinks	exon	179454418	179454557	.	+	.	gene_id "XLOC_000953"; transcript_id "TCONS_00001798"; exon_number "9"; gene_name "ENSCGRG00001023180.1"; oId "CUFF.1840.4"; nearest_ref "ENSCGRT00001029916.1"; class_code "j"; tss_id "TSS1315";
LT883664v1	Cufflinks	exon	179456833	179456961	.	+	.	gene_id "XLOC_000953"; transcript_id "TCONS_00001797"; exon_number "10"; gene_name "ENSCGRG00001023180.1"; oId "ENSCGRT00001029925.1"; nearest_ref "ENSCGRT00001029925.1"; class_code "="; tss_id "TSS1315"; p_id "P921";
LT883664v1	Cufflinks	exon	179456833	179456961	.	+	.	gene_id "XLOC_000953"; transcript_id "TCONS_00001796"; exon_number "10"; gene_name "ENSCGRG00001023180.1"; oId "ENSCGRT00001029921.1"; nearest_ref "ENSCGRT00001029921.1"; class_code "="; tss_id "TSS1315"; p_id "P919";
LT883664v1	Cufflinks	exon	179456833	179456961	.	+	.	gene_id "XLOC_000953"; transcript_id "TCONS_00001795"; exon_number "10"; gene_name "ENSCGRG00001023180.1"; oId "ENSCGRT00001029916.1"; nearest_ref "ENSCGRT00001029916.1"; class_code "="; tss_id "TSS1315"; p_id "P920";
LT883664v1	Cufflinks	exon	179456833	179456961	.	+	.	gene_id "XLOC_000953"; transcript_id "TCONS_00001798"; exon_number "10"; gene_name "ENSCGRG00001023180.1"; oId "CUFF.1840.4"; nearest_ref "ENSCGRT00001029916.1"; class_code "j"; tss_id "TSS1315";
LT883664v1	Cufflinks	exon	179489773	179489958	.	+	.	gene_id "XLOC_000953"; transcript_id "TCONS_00001797"; exon_number "11"; gene_name "ENSCGRG00001023180.1"; oId "ENSCGRT00001029925.1"; nearest_ref "ENSCGRT00001029925.1"; class_code "="; tss_id "TSS1315"; p_id "P921";
LT883664v1	Cufflinks	exon	179489773	179489958	.	+	.	gene_id "XLOC_000953"; transcript_id "TCONS_00001795"; exon_number "11"; gene_name "ENSCGRG00001023180.1"; oId "ENSCGRT00001029916.1"; nearest_ref "ENSCGRT00001029916.1"; class_code "="; tss_id "TSS1315"; p_id "P920";
LT883664v1	Cufflinks	exon	179503225	179503395	.	+	.	gene_id "XLOC_000953"; transcript_id "TCONS_00001797"; exon_number "12"; gene_name "ENSCGRG00001023180.1"; oId "ENSCGRT00001029925.1"; nearest_ref "ENSCGRT00001029925.1"; class_code "="; tss_id "TSS1315"; p_id "P921";
LT883664v1	Cufflinks	exon	179503225	179503395	.	+	.	gene_id "XLOC_000953"; transcript_id "TCONS_00001796"; exon_number "11"; gene_name "ENSCGRG00001023180.1"; oId "ENSCGRT00001029921.1"; nearest_ref "ENSCGRT00001029921.1"; class_code "="; tss_id "TSS1315"; p_id "P919";
LT883664v1	Cufflinks	exon	179503225	179503395	.	+	.	gene_id "XLOC_000953"; transcript_id "TCONS_00001795"; exon_number "12"; gene_name "ENSCGRG00001023180.1"; oId "ENSCGRT00001029916.1"; nearest_ref "ENSCGRT00001029916.1"; class_code "="; tss_id "TSS1315"; p_id "P920";
LT883664v1	Cufflinks	exon	179503225	179503395	.	+	.	gene_id "XLOC_000953"; transcript_id "TCONS_00001798"; exon_number "11"; gene_name "ENSCGRG00001023180.1"; oId "CUFF.1840.4"; nearest_ref "ENSCGRT00001029916.1"; class_code "j"; tss_id "TSS1315";
LT883664v1	Cufflinks	exon	179507515	179507647	.	+	.	gene_id "XLOC_000953"; transcript_id "TCONS_00001797"; exon_number "13"; gene_name "ENSCGRG00001023180.1"; oId "ENSCGRT00001029925.1"; nearest_ref "ENSCGRT00001029925.1"; class_code "="; tss_id "TSS1315"; p_id "P921";
LT883664v1	Cufflinks	exon	179507515	179507647	.	+	.	gene_id "XLOC_000953"; transcript_id "TCONS_00001796"; exon_number "12"; gene_name "ENSCGRG00001023180.1"; oId "ENSCGRT00001029921.1"; nearest_ref "ENSCGRT00001029921.1"; class_code "="; tss_id "TSS1315"; p_id "P919";
LT883664v1	Cufflinks	exon	179507515	179507647	.	+	.	gene_id "XLOC_000953"; transcript_id "TCONS_00001795"; exon_number "13"; gene_name "ENSCGRG00001023180.1"; oId "ENSCGRT00001029916.1"; nearest_ref "ENSCGRT00001029916.1"; class_code "="; tss_id "TSS1315"; p_id "P920";
LT883664v1	Cufflinks	exon	179507515	179507647	.	+	.	gene_id "XLOC_000953"; transcript_id "TCONS_00001798"; exon_number "12"; gene_name "ENSCGRG00001023180.1"; oId "CUFF.1840.4"; nearest_ref "ENSCGRT00001029916.1"; class_code "j"; tss_id "TSS1315";
LT883664v1	Cufflinks	exon	179512333	179512432	.	+	.	gene_id "XLOC_000953"; transcript_id "TCONS_00001797"; exon_number "14"; gene_name "ENSCGRG00001023180.1"; oId "ENSCGRT00001029925.1"; nearest_ref "ENSCGRT00001029925.1"; class_code "="; tss_id "TSS1315"; p_id "P921";
LT883664v1	Cufflinks	exon	179512333	179512432	.	+	.	gene_id "XLOC_000953"; transcript_id "TCONS_00001796"; exon_number "13"; gene_name "ENSCGRG00001023180.1"; oId "ENSCGRT00001029921.1"; nearest_ref "ENSCGRT00001029921.1"; class_code "="; tss_id "TSS1315"; p_id "P919";
LT883664v1	Cufflinks	exon	179512333	179512432	.	+	.	gene_id "XLOC_000953"; transcript_id "TCONS_00001795"; exon_number "14"; gene_name "ENSCGRG00001023180.1"; oId "ENSCGRT00001029916.1"; nearest_ref "ENSCGRT00001029916.1"; class_code "="; tss_id "TSS1315"; p_id "P920";
LT883664v1	Cufflinks	exon	179512333	179512432	.	+	.	gene_id "XLOC_000953"; transcript_id "TCONS_00001798"; exon_number "13"; gene_name "ENSCGRG00001023180.1"; oId "CUFF.1840.4"; nearest_ref "ENSCGRT00001029916.1"; class_code "j"; tss_id "TSS1315";
LT883664v1	Cufflinks	exon	179519149	179519264	.	+	.	gene_id "XLOC_000953"; transcript_id "TCONS_00001797"; exon_number "15"; gene_name "ENSCGRG00001023180.1"; oId "ENSCGRT00001029925.1"; nearest_ref "ENSCGRT00001029925.1"; class_code "="; tss_id "TSS1315"; p_id "P921";
LT883664v1	Cufflinks	exon	179519149	179519264	.	+	.	gene_id "XLOC_000953"; transcript_id "TCONS_00001796"; exon_number "14"; gene_name "ENSCGRG00001023180.1"; oId "ENSCGRT00001029921.1"; nearest_ref "ENSCGRT00001029921.1"; class_code "="; tss_id "TSS1315"; p_id "P919";
LT883664v1	Cufflinks	exon	179519149	179519264	.	+	.	gene_id "XLOC_000953"; transcript_id "TCONS_00001795"; exon_number "15"; gene_name "ENSCGRG00001023180.1"; oId "ENSCGRT00001029916.1"; nearest_ref "ENSCGRT00001029916.1"; class_code "="; tss_id "TSS1315"; p_id "P920";
LT883664v1	Cufflinks	exon	179519149	179519264	.	+	.	gene_id "XLOC_000953"; transcript_id "TCONS_00001798"; exon_number "14"; gene_name "ENSCGRG00001023180.1"; oId "CUFF.1840.4"; nearest_ref "ENSCGRT00001029916.1"; class_code "j"; tss_id "TSS1315";
LT883664v1	Cufflinks	exon	179559207	179559251	.	+	.	gene_id "XLOC_000953"; transcript_id "TCONS_00001797"; exon_number "16"; gene_name "ENSCGRG00001023180.1"; oId "ENSCGRT00001029925.1"; nearest_ref "ENSCGRT00001029925.1"; class_code "="; tss_id "TSS1315"; p_id "P921";
LT883664v1	Cufflinks	exon	179559207	179559251	.	+	.	gene_id "XLOC_000953"; transcript_id "TCONS_00001796"; exon_number "15"; gene_name "ENSCGRG00001023180.1"; oId "ENSCGRT00001029921.1"; nearest_ref "ENSCGRT00001029921.1"; class_code "="; tss_id "TSS1315"; p_id "P919";
LT883664v1	Cufflinks	exon	179559207	179559251	.	+	.	gene_id "XLOC_000953"; transcript_id "TCONS_00001795"; exon_number "16"; gene_name "ENSCGRG00001023180.1"; oId "ENSCGRT00001029916.1"; nearest_ref "ENSCGRT00001029916.1"; class_code "="; tss_id "TSS1315"; p_id "P920";
LT883664v1	Cufflinks	exon	179559207	179559251	.	+	.	gene_id "XLOC_000953"; transcript_id "TCONS_00001798"; exon_number "15"; gene_name "ENSCGRG00001023180.1"; oId "CUFF.1840.4"; nearest_ref "ENSCGRT00001029916.1"; class_code "j"; tss_id "TSS1315";
LT883664v1	Cufflinks	exon	179620437	179620643	.	+	.	gene_id "XLOC_000953"; transcript_id "TCONS_00001797"; exon_number "17"; gene_name "ENSCGRG00001023180.1"; oId "ENSCGRT00001029925.1"; nearest_ref "ENSCGRT00001029925.1"; class_code "="; tss_id "TSS1315"; p_id "P921";
LT883664v1	Cufflinks	exon	179620437	179620643	.	+	.	gene_id "XLOC_000953"; transcript_id "TCONS_00001796"; exon_number "16"; gene_name "ENSCGRG00001023180.1"; oId "ENSCGRT00001029921.1"; nearest_ref "ENSCGRT00001029921.1"; class_code "="; tss_id "TSS1315"; p_id "P919";
LT883664v1	Cufflinks	exon	179620437	179620643	.	+	.	gene_id "XLOC_000953"; transcript_id "TCONS_00001795"; exon_number "17"; gene_name "ENSCGRG00001023180.1"; oId "ENSCGRT00001029916.1"; nearest_ref "ENSCGRT00001029916.1"; class_code "="; tss_id "TSS1315"; p_id "P920";
LT883664v1	Cufflinks	exon	179620437	179620643	.	+	.	gene_id "XLOC_000953"; transcript_id "TCONS_00001798"; exon_number "16"; gene_name "ENSCGRG00001023180.1"; oId "CUFF.1840.4"; nearest_ref "ENSCGRT00001029916.1"; class_code "j"; tss_id "TSS1315";
LT883664v1	Cufflinks	exon	179621389	179621626	.	+	.	gene_id "XLOC_000953"; transcript_id "TCONS_00001797"; exon_number "18"; gene_name "ENSCGRG00001023180.1"; oId "ENSCGRT00001029925.1"; nearest_ref "ENSCGRT00001029925.1"; class_code "="; tss_id "TSS1315"; p_id "P921";
LT883664v1	Cufflinks	exon	179621389	179621626	.	+	.	gene_id "XLOC_000953"; transcript_id "TCONS_00001796"; exon_number "17"; gene_name "ENSCGRG00001023180.1"; oId "ENSCGRT00001029921.1"; nearest_ref "ENSCGRT00001029921.1"; class_code "="; tss_id "TSS1315"; p_id "P919";
LT883664v1	Cufflinks	exon	179621389	179621626	.	+	.	gene_id "XLOC_000953"; transcript_id "TCONS_00001795"; exon_number "18"; gene_name "ENSCGRG00001023180.1"; oId "ENSCGRT00001029916.1"; nearest_ref "ENSCGRT00001029916.1"; class_code "="; tss_id "TSS1315"; p_id "P920";
LT883664v1	Cufflinks	exon	179621389	179621626	.	+	.	gene_id "XLOC_000953"; transcript_id "TCONS_00001798"; exon_number "17"; gene_name "ENSCGRG00001023180.1"; oId "CUFF.1840.4"; nearest_ref "ENSCGRT00001029916.1"; class_code "j"; tss_id "TSS1315";
LT883664v1	Cufflinks	exon	179715000	179715110	.	+	.	gene_id "XLOC_000953"; transcript_id "TCONS_00001797"; exon_number "19"; gene_name "ENSCGRG00001023180.1"; oId "ENSCGRT00001029925.1"; nearest_ref "ENSCGRT00001029925.1"; class_code "="; tss_id "TSS1315"; p_id "P921";
LT883664v1	Cufflinks	exon	179715000	179715110	.	+	.	gene_id "XLOC_000953"; transcript_id "TCONS_00001796"; exon_number "18"; gene_name "ENSCGRG00001023180.1"; oId "ENSCGRT00001029921.1"; nearest_ref "ENSCGRT00001029921.1"; class_code "="; tss_id "TSS1315"; p_id "P919";
LT883664v1	Cufflinks	exon	179715000	179715110	.	+	.	gene_id "XLOC_000953"; transcript_id "TCONS_00001795"; exon_number "19"; gene_name "ENSCGRG00001023180.1"; oId "ENSCGRT00001029916.1"; nearest_ref "ENSCGRT00001029916.1"; class_code "="; tss_id "TSS1315"; p_id "P920";
LT883664v1	Cufflinks	exon	179715000	179715110	.	+	.	gene_id "XLOC_000953"; transcript_id "TCONS_00001798"; exon_number "18"; gene_name "ENSCGRG00001023180.1"; oId "CUFF.1840.4"; nearest_ref "ENSCGRT00001029916.1"; class_code "j"; tss_id "TSS1315";
LT883664v1	Cufflinks	exon	179750680	179750982	.	+	.	gene_id "XLOC_000953"; transcript_id "TCONS_00001796"; exon_number "19"; gene_name "ENSCGRG00001023180.1"; oId "ENSCGRT00001029921.1"; nearest_ref "ENSCGRT00001029921.1"; class_code "="; tss_id "TSS1315"; p_id "P919";
LT883664v1	Cufflinks	exon	179750680	179750982	.	+	.	gene_id "XLOC_000953"; transcript_id "TCONS_00001795"; exon_number "20"; gene_name "ENSCGRG00001023180.1"; oId "ENSCGRT00001029916.1"; nearest_ref "ENSCGRT00001029916.1"; class_code "="; tss_id "TSS1315"; p_id "P920";
LT883664v1	Cufflinks	exon	179808417	179808552	.	+	.	gene_id "XLOC_000953"; transcript_id "TCONS_00001797"; exon_number "20"; gene_name "ENSCGRG00001023180.1"; oId "ENSCGRT00001029925.1"; nearest_ref "ENSCGRT00001029925.1"; class_code "="; tss_id "TSS1315"; p_id "P921";
LT883664v1	Cufflinks	exon	179808417	179808552	.	+	.	gene_id "XLOC_000953"; transcript_id "TCONS_00001796"; exon_number "20"; gene_name "ENSCGRG00001023180.1"; oId "ENSCGRT00001029921.1"; nearest_ref "ENSCGRT00001029921.1"; class_code "="; tss_id "TSS1315"; p_id "P919";
LT883664v1	Cufflinks	exon	179808417	179808552	.	+	.	gene_id "XLOC_000953"; transcript_id "TCONS_00001795"; exon_number "21"; gene_name "ENSCGRG00001023180.1"; oId "ENSCGRT00001029916.1"; nearest_ref "ENSCGRT00001029916.1"; class_code "="; tss_id "TSS1315"; p_id "P920";
LT883664v1	Cufflinks	exon	179808417	179808552	.	+	.	gene_id "XLOC_000953"; transcript_id "TCONS_00001798"; exon_number "19"; gene_name "ENSCGRG00001023180.1"; oId "CUFF.1840.4"; nearest_ref "ENSCGRT00001029916.1"; class_code "j"; tss_id "TSS1315";
LT883664v1	Cufflinks	exon	179855086	179855165	.	+	.	gene_id "XLOC_000953"; transcript_id "TCONS_00001797"; exon_number "21"; gene_name "ENSCGRG00001023180.1"; oId "ENSCGRT00001029925.1"; nearest_ref "ENSCGRT00001029925.1"; class_code "="; tss_id "TSS1315"; p_id "P921";
LT883664v1	Cufflinks	exon	179855086	179855165	.	+	.	gene_id "XLOC_000953"; transcript_id "TCONS_00001796"; exon_number "21"; gene_name "ENSCGRG00001023180.1"; oId "ENSCGRT00001029921.1"; nearest_ref "ENSCGRT00001029921.1"; class_code "="; tss_id "TSS1315"; p_id "P919";
LT883664v1	Cufflinks	exon	179855086	179855165	.	+	.	gene_id "XLOC_000953"; transcript_id "TCONS_00001795"; exon_number "22"; gene_name "ENSCGRG00001023180.1"; oId "ENSCGRT00001029916.1"; nearest_ref "ENSCGRT00001029916.1"; class_code "="; tss_id "TSS1315"; p_id "P920";
LT883664v1	Cufflinks	exon	179855086	179855165	.	+	.	gene_id "XLOC_000953"; transcript_id "TCONS_00001798"; exon_number "20"; gene_name "ENSCGRG00001023180.1"; oId "CUFF.1840.4"; nearest_ref "ENSCGRT00001029916.1"; class_code "j"; tss_id "TSS1315";
LT883664v1	Cufflinks	exon	179915803	179916160	.	+	.	gene_id "XLOC_000953"; transcript_id "TCONS_00001797"; exon_number "22"; gene_name "ENSCGRG00001023180.1"; oId "ENSCGRT00001029925.1"; nearest_ref "ENSCGRT00001029925.1"; class_code "="; tss_id "TSS1315"; p_id "P921";
LT883664v1	Cufflinks	exon	179915803	179916160	.	+	.	gene_id "XLOC_000953"; transcript_id "TCONS_00001796"; exon_number "22"; gene_name "ENSCGRG00001023180.1"; oId "ENSCGRT00001029921.1"; nearest_ref "ENSCGRT00001029921.1"; class_code "="; tss_id "TSS1315"; p_id "P919";
LT883664v1	Cufflinks	exon	179915803	179916160	.	+	.	gene_id "XLOC_000953"; transcript_id "TCONS_00001795"; exon_number "23"; gene_name "ENSCGRG00001023180.1"; oId "ENSCGRT00001029916.1"; nearest_ref "ENSCGRT00001029916.1"; class_code "="; tss_id "TSS1315"; p_id "P920";
LT883664v1	Cufflinks	exon	179915803	179916386	.	+	.	gene_id "XLOC_000953"; transcript_id "TCONS_00001798"; exon_number "21"; gene_name "ENSCGRG00001023180.1"; oId "CUFF.1840.4"; nearest_ref "ENSCGRT00001029916.1"; class_code "j"; tss_id "TSS1315";
LT883664v1	Cufflinks	exon	179973730	179974693	.	+	.	gene_id "XLOC_000954"; transcript_id "TCONS_00001799"; exon_number "1"; gene_name "ENSCGRG00001001140.1"; oId "ENSCGRT00001001562.1"; nearest_ref "ENSCGRT00001001562.1"; class_code "="; tss_id "TSS1316"; p_id "P924";
LT883664v1	Cufflinks	exon	179974621	179974693	.	+	.	gene_id "XLOC_000954"; transcript_id "TCONS_00001801"; exon_number "1"; gene_name "ENSCGRG00001001140.1"; oId "ENSCGRT00001001599.1"; nearest_ref "ENSCGRT00001001599.1"; class_code "="; tss_id "TSS1317"; p_id "P922";
LT883664v1	Cufflinks	exon	179974621	179974693	.	+	.	gene_id "XLOC_000954"; transcript_id "TCONS_00001800"; exon_number "1"; gene_name "ENSCGRG00001001140.1"; oId "ENSCGRT00001001595.1"; nearest_ref "ENSCGRT00001001595.1"; class_code "="; tss_id "TSS1317"; p_id "P923";
LT883664v1	Cufflinks	exon	179989200	179989377	.	+	.	gene_id "XLOC_000954"; transcript_id "TCONS_00001799"; exon_number "2"; gene_name "ENSCGRG00001001140.1"; oId "ENSCGRT00001001562.1"; nearest_ref "ENSCGRT00001001562.1"; class_code "="; tss_id "TSS1316"; p_id "P924";
LT883664v1	Cufflinks	exon	179989200	179989377	.	+	.	gene_id "XLOC_000954"; transcript_id "TCONS_00001801"; exon_number "2"; gene_name "ENSCGRG00001001140.1"; oId "ENSCGRT00001001599.1"; nearest_ref "ENSCGRT00001001599.1"; class_code "="; tss_id "TSS1317"; p_id "P922";
LT883664v1	Cufflinks	exon	179989200	179989377	.	+	.	gene_id "XLOC_000954"; transcript_id "TCONS_00001800"; exon_number "2"; gene_name "ENSCGRG00001001140.1"; oId "ENSCGRT00001001595.1"; nearest_ref "ENSCGRT00001001595.1"; class_code "="; tss_id "TSS1317"; p_id "P923";
LT883664v1	Cufflinks	exon	180009602	180009783	.	+	.	gene_id "XLOC_000954"; transcript_id "TCONS_00001799"; exon_number "3"; gene_name "ENSCGRG00001001140.1"; oId "ENSCGRT00001001562.1"; nearest_ref "ENSCGRT00001001562.1"; class_code "="; tss_id "TSS1316"; p_id "P924";
LT883664v1	Cufflinks	exon	180009602	180009783	.	+	.	gene_id "XLOC_000954"; transcript_id "TCONS_00001801"; exon_number "3"; gene_name "ENSCGRG00001001140.1"; oId "ENSCGRT00001001599.1"; nearest_ref "ENSCGRT00001001599.1"; class_code "="; tss_id "TSS1317"; p_id "P922";
LT883664v1	Cufflinks	exon	180009602	180009783	.	+	.	gene_id "XLOC_000954"; transcript_id "TCONS_00001800"; exon_number "3"; gene_name "ENSCGRG00001001140.1"; oId "ENSCGRT00001001595.1"; nearest_ref "ENSCGRT00001001595.1"; class_code "="; tss_id "TSS1317"; p_id "P923";
LT883664v1	Cufflinks	exon	180015509	180015739	.	+	.	gene_id "XLOC_000954"; transcript_id "TCONS_00001799"; exon_number "4"; gene_name "ENSCGRG00001001140.1"; oId "ENSCGRT00001001562.1"; nearest_ref "ENSCGRT00001001562.1"; class_code "="; tss_id "TSS1316"; p_id "P924";
LT883664v1	Cufflinks	exon	180015509	180015739	.	+	.	gene_id "XLOC_000954"; transcript_id "TCONS_00001801"; exon_number "4"; gene_name "ENSCGRG00001001140.1"; oId "ENSCGRT00001001599.1"; nearest_ref "ENSCGRT00001001599.1"; class_code "="; tss_id "TSS1317"; p_id "P922";
LT883664v1	Cufflinks	exon	180015509	180015739	.	+	.	gene_id "XLOC_000954"; transcript_id "TCONS_00001800"; exon_number "4"; gene_name "ENSCGRG00001001140.1"; oId "ENSCGRT00001001595.1"; nearest_ref "ENSCGRT00001001595.1"; class_code "="; tss_id "TSS1317"; p_id "P923";
LT883664v1	Cufflinks	exon	180016664	180016819	.	+	.	gene_id "XLOC_000954"; transcript_id "TCONS_00001799"; exon_number "5"; gene_name "ENSCGRG00001001140.1"; oId "ENSCGRT00001001562.1"; nearest_ref "ENSCGRT00001001562.1"; class_code "="; tss_id "TSS1316"; p_id "P924";
LT883664v1	Cufflinks	exon	180016664	180016819	.	+	.	gene_id "XLOC_000954"; transcript_id "TCONS_00001801"; exon_number "5"; gene_name "ENSCGRG00001001140.1"; oId "ENSCGRT00001001599.1"; nearest_ref "ENSCGRT00001001599.1"; class_code "="; tss_id "TSS1317"; p_id "P922";
LT883664v1	Cufflinks	exon	180016664	180016819	.	+	.	gene_id "XLOC_000954"; transcript_id "TCONS_00001800"; exon_number "5"; gene_name "ENSCGRG00001001140.1"; oId "ENSCGRT00001001595.1"; nearest_ref "ENSCGRT00001001595.1"; class_code "="; tss_id "TSS1317"; p_id "P923";
LT883664v1	Cufflinks	exon	180018412	180018581	.	+	.	gene_id "XLOC_000954"; transcript_id "TCONS_00001799"; exon_number "6"; gene_name "ENSCGRG00001001140.1"; oId "ENSCGRT00001001562.1"; nearest_ref "ENSCGRT00001001562.1"; class_code "="; tss_id "TSS1316"; p_id "P924";
LT883664v1	Cufflinks	exon	180018412	180018581	.	+	.	gene_id "XLOC_000954"; transcript_id "TCONS_00001801"; exon_number "6"; gene_name "ENSCGRG00001001140.1"; oId "ENSCGRT00001001599.1"; nearest_ref "ENSCGRT00001001599.1"; class_code "="; tss_id "TSS1317"; p_id "P922";
LT883664v1	Cufflinks	exon	180018412	180018581	.	+	.	gene_id "XLOC_000954"; transcript_id "TCONS_00001800"; exon_number "6"; gene_name "ENSCGRG00001001140.1"; oId "ENSCGRT00001001595.1"; nearest_ref "ENSCGRT00001001595.1"; class_code "="; tss_id "TSS1317"; p_id "P923";
LT883664v1	Cufflinks	exon	180020402	180020557	.	+	.	gene_id "XLOC_000954"; transcript_id "TCONS_00001799"; exon_number "7"; gene_name "ENSCGRG00001001140.1"; oId "ENSCGRT00001001562.1"; nearest_ref "ENSCGRT00001001562.1"; class_code "="; tss_id "TSS1316"; p_id "P924";
LT883664v1	Cufflinks	exon	180020402	180020557	.	+	.	gene_id "XLOC_000954"; transcript_id "TCONS_00001801"; exon_number "7"; gene_name "ENSCGRG00001001140.1"; oId "ENSCGRT00001001599.1"; nearest_ref "ENSCGRT00001001599.1"; class_code "="; tss_id "TSS1317"; p_id "P922";
LT883664v1	Cufflinks	exon	180020402	180020557	.	+	.	gene_id "XLOC_000954"; transcript_id "TCONS_00001800"; exon_number "7"; gene_name "ENSCGRG00001001140.1"; oId "ENSCGRT00001001595.1"; nearest_ref "ENSCGRT00001001595.1"; class_code "="; tss_id "TSS1317"; p_id "P923";
LT883664v1	Cufflinks	exon	180032549	180032693	.	+	.	gene_id "XLOC_000954"; transcript_id "TCONS_00001799"; exon_number "8"; gene_name "ENSCGRG00001001140.1"; oId "ENSCGRT00001001562.1"; nearest_ref "ENSCGRT00001001562.1"; class_code "="; tss_id "TSS1316"; p_id "P924";
LT883664v1	Cufflinks	exon	180032549	180032693	.	+	.	gene_id "XLOC_000954"; transcript_id "TCONS_00001801"; exon_number "8"; gene_name "ENSCGRG00001001140.1"; oId "ENSCGRT00001001599.1"; nearest_ref "ENSCGRT00001001599.1"; class_code "="; tss_id "TSS1317"; p_id "P922";
LT883664v1	Cufflinks	exon	180032549	180032693	.	+	.	gene_id "XLOC_000954"; transcript_id "TCONS_00001800"; exon_number "8"; gene_name "ENSCGRG00001001140.1"; oId "ENSCGRT00001001595.1"; nearest_ref "ENSCGRT00001001595.1"; class_code "="; tss_id "TSS1317"; p_id "P923";
LT883664v1	Cufflinks	exon	180034794	180035143	.	+	.	gene_id "XLOC_000954"; transcript_id "TCONS_00001799"; exon_number "9"; gene_name "ENSCGRG00001001140.1"; oId "ENSCGRT00001001562.1"; nearest_ref "ENSCGRT00001001562.1"; class_code "="; tss_id "TSS1316"; p_id "P924";
LT883664v1	Cufflinks	exon	180034794	180035143	.	+	.	gene_id "XLOC_000954"; transcript_id "TCONS_00001801"; exon_number "9"; gene_name "ENSCGRG00001001140.1"; oId "ENSCGRT00001001599.1"; nearest_ref "ENSCGRT00001001599.1"; class_code "="; tss_id "TSS1317"; p_id "P922";
LT883664v1	Cufflinks	exon	180034794	180035143	.	+	.	gene_id "XLOC_000954"; transcript_id "TCONS_00001800"; exon_number "9"; gene_name "ENSCGRG00001001140.1"; oId "ENSCGRT00001001595.1"; nearest_ref "ENSCGRT00001001595.1"; class_code "="; tss_id "TSS1317"; p_id "P923";
LT883664v1	Cufflinks	exon	180036947	180037091	.	+	.	gene_id "XLOC_000954"; transcript_id "TCONS_00001799"; exon_number "10"; gene_name "ENSCGRG00001001140.1"; oId "ENSCGRT00001001562.1"; nearest_ref "ENSCGRT00001001562.1"; class_code "="; tss_id "TSS1316"; p_id "P924";
LT883664v1	Cufflinks	exon	180036947	180037091	.	+	.	gene_id "XLOC_000954"; transcript_id "TCONS_00001801"; exon_number "10"; gene_name "ENSCGRG00001001140.1"; oId "ENSCGRT00001001599.1"; nearest_ref "ENSCGRT00001001599.1"; class_code "="; tss_id "TSS1317"; p_id "P922";
LT883664v1	Cufflinks	exon	180036947	180037091	.	+	.	gene_id "XLOC_000954"; transcript_id "TCONS_00001800"; exon_number "10"; gene_name "ENSCGRG00001001140.1"; oId "ENSCGRT00001001595.1"; nearest_ref "ENSCGRT00001001595.1"; class_code "="; tss_id "TSS1317"; p_id "P923";
LT883664v1	Cufflinks	exon	180041271	180041387	.	+	.	gene_id "XLOC_000954"; transcript_id "TCONS_00001799"; exon_number "11"; gene_name "ENSCGRG00001001140.1"; oId "ENSCGRT00001001562.1"; nearest_ref "ENSCGRT00001001562.1"; class_code "="; tss_id "TSS1316"; p_id "P924";
LT883664v1	Cufflinks	exon	180041271	180041387	.	+	.	gene_id "XLOC_000954"; transcript_id "TCONS_00001801"; exon_number "11"; gene_name "ENSCGRG00001001140.1"; oId "ENSCGRT00001001599.1"; nearest_ref "ENSCGRT00001001599.1"; class_code "="; tss_id "TSS1317"; p_id "P922";
LT883664v1	Cufflinks	exon	180041271	180041387	.	+	.	gene_id "XLOC_000954"; transcript_id "TCONS_00001800"; exon_number "11"; gene_name "ENSCGRG00001001140.1"; oId "ENSCGRT00001001595.1"; nearest_ref "ENSCGRT00001001595.1"; class_code "="; tss_id "TSS1317"; p_id "P923";
LT883664v1	Cufflinks	exon	180044355	180044495	.	+	.	gene_id "XLOC_000954"; transcript_id "TCONS_00001799"; exon_number "12"; gene_name "ENSCGRG00001001140.1"; oId "ENSCGRT00001001562.1"; nearest_ref "ENSCGRT00001001562.1"; class_code "="; tss_id "TSS1316"; p_id "P924";
LT883664v1	Cufflinks	exon	180044355	180044495	.	+	.	gene_id "XLOC_000954"; transcript_id "TCONS_00001801"; exon_number "12"; gene_name "ENSCGRG00001001140.1"; oId "ENSCGRT00001001599.1"; nearest_ref "ENSCGRT00001001599.1"; class_code "="; tss_id "TSS1317"; p_id "P922";
LT883664v1	Cufflinks	exon	180044355	180044495	.	+	.	gene_id "XLOC_000954"; transcript_id "TCONS_00001800"; exon_number "12"; gene_name "ENSCGRG00001001140.1"; oId "ENSCGRT00001001595.1"; nearest_ref "ENSCGRT00001001595.1"; class_code "="; tss_id "TSS1317"; p_id "P923";
LT883664v1	Cufflinks	exon	180056118	180056380	.	+	.	gene_id "XLOC_000954"; transcript_id "TCONS_00001799"; exon_number "13"; gene_name "ENSCGRG00001001140.1"; oId "ENSCGRT00001001562.1"; nearest_ref "ENSCGRT00001001562.1"; class_code "="; tss_id "TSS1316"; p_id "P924";
LT883664v1	Cufflinks	exon	180056118	180056380	.	+	.	gene_id "XLOC_000954"; transcript_id "TCONS_00001801"; exon_number "13"; gene_name "ENSCGRG00001001140.1"; oId "ENSCGRT00001001599.1"; nearest_ref "ENSCGRT00001001599.1"; class_code "="; tss_id "TSS1317"; p_id "P922";
LT883664v1	Cufflinks	exon	180056118	180056380	.	+	.	gene_id "XLOC_000954"; transcript_id "TCONS_00001800"; exon_number "13"; gene_name "ENSCGRG00001001140.1"; oId "ENSCGRT00001001595.1"; nearest_ref "ENSCGRT00001001595.1"; class_code "="; tss_id "TSS1317"; p_id "P923";
LT883664v1	Cufflinks	exon	180057979	180058075	.	+	.	gene_id "XLOC_000954"; transcript_id "TCONS_00001799"; exon_number "14"; gene_name "ENSCGRG00001001140.1"; oId "ENSCGRT00001001562.1"; nearest_ref "ENSCGRT00001001562.1"; class_code "="; tss_id "TSS1316"; p_id "P924";
LT883664v1	Cufflinks	exon	180057979	180058075	.	+	.	gene_id "XLOC_000954"; transcript_id "TCONS_00001801"; exon_number "14"; gene_name "ENSCGRG00001001140.1"; oId "ENSCGRT00001001599.1"; nearest_ref "ENSCGRT00001001599.1"; class_code "="; tss_id "TSS1317"; p_id "P922";
LT883664v1	Cufflinks	exon	180057979	180058075	.	+	.	gene_id "XLOC_000954"; transcript_id "TCONS_00001800"; exon_number "14"; gene_name "ENSCGRG00001001140.1"; oId "ENSCGRT00001001595.1"; nearest_ref "ENSCGRT00001001595.1"; class_code "="; tss_id "TSS1317"; p_id "P923";
LT883664v1	Cufflinks	exon	180059213	180059233	.	+	.	gene_id "XLOC_000954"; transcript_id "TCONS_00001799"; exon_number "15"; gene_name "ENSCGRG00001001140.1"; oId "ENSCGRT00001001562.1"; nearest_ref "ENSCGRT00001001562.1"; class_code "="; tss_id "TSS1316"; p_id "P924";
LT883664v1	Cufflinks	exon	180059213	180059248	.	+	.	gene_id "XLOC_000954"; transcript_id "TCONS_00001801"; exon_number "15"; gene_name "ENSCGRG00001001140.1"; oId "ENSCGRT00001001599.1"; nearest_ref "ENSCGRT00001001599.1"; class_code "="; tss_id "TSS1317"; p_id "P922";
LT883664v1	Cufflinks	exon	180059213	180059248	.	+	.	gene_id "XLOC_000954"; transcript_id "TCONS_00001800"; exon_number "15"; gene_name "ENSCGRG00001001140.1"; oId "ENSCGRT00001001595.1"; nearest_ref "ENSCGRT00001001595.1"; class_code "="; tss_id "TSS1317"; p_id "P923";
LT883664v1	Cufflinks	exon	180068203	180071679	.	+	.	gene_id "XLOC_000954"; transcript_id "TCONS_00001799"; exon_number "16"; gene_name "ENSCGRG00001001140.1"; oId "ENSCGRT00001001562.1"; nearest_ref "ENSCGRT00001001562.1"; class_code "="; tss_id "TSS1316"; p_id "P924";
LT883664v1	Cufflinks	exon	180084758	180084808	.	+	.	gene_id "XLOC_000954"; transcript_id "TCONS_00001800"; exon_number "16"; gene_name "ENSCGRG00001001140.1"; oId "ENSCGRT00001001595.1"; nearest_ref "ENSCGRT00001001595.1"; class_code "="; tss_id "TSS1317"; p_id "P923";
LT883664v1	Cufflinks	exon	180087448	180087498	.	+	.	gene_id "XLOC_000954"; transcript_id "TCONS_00001801"; exon_number "16"; gene_name "ENSCGRG00001001140.1"; oId "ENSCGRT00001001599.1"; nearest_ref "ENSCGRT00001001599.1"; class_code "="; tss_id "TSS1317"; p_id "P922";
LT883664v1	Cufflinks	exon	180087448	180087498	.	+	.	gene_id "XLOC_000954"; transcript_id "TCONS_00001800"; exon_number "17"; gene_name "ENSCGRG00001001140.1"; oId "ENSCGRT00001001595.1"; nearest_ref "ENSCGRT00001001595.1"; class_code "="; tss_id "TSS1317"; p_id "P923";
LT883664v1	Cufflinks	exon	180087795	180088051	.	+	.	gene_id "XLOC_000954"; transcript_id "TCONS_00001801"; exon_number "17"; gene_name "ENSCGRG00001001140.1"; oId "ENSCGRT00001001599.1"; nearest_ref "ENSCGRT00001001599.1"; class_code "="; tss_id "TSS1317"; p_id "P922";
LT883664v1	Cufflinks	exon	180087795	180088051	.	+	.	gene_id "XLOC_000954"; transcript_id "TCONS_00001800"; exon_number "18"; gene_name "ENSCGRG00001001140.1"; oId "ENSCGRT00001001595.1"; nearest_ref "ENSCGRT00001001595.1"; class_code "="; tss_id "TSS1317"; p_id "P923";
LT883664v1	Cufflinks	exon	180323735	180324897	.	-	.	gene_id "XLOC_002185"; transcript_id "TCONS_00004113"; exon_number "1"; gene_name "ENSCGRG00001020225.1"; oId "ENSCGRT00001025598.1"; nearest_ref "ENSCGRT00001025598.1"; class_code "="; tss_id "TSS2991"; p_id "P2153";
LT883664v1	Cufflinks	exon	180323932	180323999	.	-	.	gene_id "XLOC_002185"; transcript_id "TCONS_00004114"; exon_number "1"; gene_name "ENSCGRG00001020225.1"; oId "ENSCGRT00001025602.1"; nearest_ref "ENSCGRT00001025602.1"; class_code "="; tss_id "TSS2992"; p_id "P2152";
LT883664v1	Cufflinks	exon	180324262	180324897	.	-	.	gene_id "XLOC_002185"; transcript_id "TCONS_00004114"; exon_number "2"; gene_name "ENSCGRG00001020225.1"; oId "ENSCGRT00001025602.1"; nearest_ref "ENSCGRT00001025602.1"; class_code "="; tss_id "TSS2992"; p_id "P2152";
LT883664v1	Cufflinks	exon	180326926	180327083	.	-	.	gene_id "XLOC_002185"; transcript_id "TCONS_00004113"; exon_number "2"; gene_name "ENSCGRG00001020225.1"; oId "ENSCGRT00001025598.1"; nearest_ref "ENSCGRT00001025598.1"; class_code "="; tss_id "TSS2991"; p_id "P2153";
LT883664v1	Cufflinks	exon	180326926	180327083	.	-	.	gene_id "XLOC_002185"; transcript_id "TCONS_00004114"; exon_number "3"; gene_name "ENSCGRG00001020225.1"; oId "ENSCGRT00001025602.1"; nearest_ref "ENSCGRT00001025602.1"; class_code "="; tss_id "TSS2992"; p_id "P2152";
LT883664v1	Cufflinks	exon	180327894	180328111	.	-	.	gene_id "XLOC_002185"; transcript_id "TCONS_00004113"; exon_number "3"; gene_name "ENSCGRG00001020225.1"; oId "ENSCGRT00001025598.1"; nearest_ref "ENSCGRT00001025598.1"; class_code "="; tss_id "TSS2991"; p_id "P2153";
LT883664v1	Cufflinks	exon	180327894	180328111	.	-	.	gene_id "XLOC_002185"; transcript_id "TCONS_00004114"; exon_number "4"; gene_name "ENSCGRG00001020225.1"; oId "ENSCGRT00001025602.1"; nearest_ref "ENSCGRT00001025602.1"; class_code "="; tss_id "TSS2992"; p_id "P2152";
LT883664v1	Cufflinks	exon	180334559	180334692	.	-	.	gene_id "XLOC_002185"; transcript_id "TCONS_00004113"; exon_number "4"; gene_name "ENSCGRG00001020225.1"; oId "ENSCGRT00001025598.1"; nearest_ref "ENSCGRT00001025598.1"; class_code "="; tss_id "TSS2991"; p_id "P2153";
LT883664v1	Cufflinks	exon	180334559	180334692	.	-	.	gene_id "XLOC_002185"; transcript_id "TCONS_00004114"; exon_number "5"; gene_name "ENSCGRG00001020225.1"; oId "ENSCGRT00001025602.1"; nearest_ref "ENSCGRT00001025602.1"; class_code "="; tss_id "TSS2992"; p_id "P2152";
LT883664v1	Cufflinks	exon	180335747	180335856	.	-	.	gene_id "XLOC_002185"; transcript_id "TCONS_00004113"; exon_number "5"; gene_name "ENSCGRG00001020225.1"; oId "ENSCGRT00001025598.1"; nearest_ref "ENSCGRT00001025598.1"; class_code "="; tss_id "TSS2991"; p_id "P2153";
LT883664v1	Cufflinks	exon	180335747	180335856	.	-	.	gene_id "XLOC_002185"; transcript_id "TCONS_00004114"; exon_number "6"; gene_name "ENSCGRG00001020225.1"; oId "ENSCGRT00001025602.1"; nearest_ref "ENSCGRT00001025602.1"; class_code "="; tss_id "TSS2992"; p_id "P2152";
LT883664v1	Cufflinks	exon	180341507	180341731	.	-	.	gene_id "XLOC_002185"; transcript_id "TCONS_00004113"; exon_number "6"; gene_name "ENSCGRG00001020225.1"; oId "ENSCGRT00001025598.1"; nearest_ref "ENSCGRT00001025598.1"; class_code "="; tss_id "TSS2991"; p_id "P2153";
LT883664v1	Cufflinks	exon	180341507	180341731	.	-	.	gene_id "XLOC_002185"; transcript_id "TCONS_00004114"; exon_number "7"; gene_name "ENSCGRG00001020225.1"; oId "ENSCGRT00001025602.1"; nearest_ref "ENSCGRT00001025602.1"; class_code "="; tss_id "TSS2992"; p_id "P2152";
LT883664v1	Cufflinks	exon	180348659	180348767	.	-	.	gene_id "XLOC_002185"; transcript_id "TCONS_00004113"; exon_number "7"; gene_name "ENSCGRG00001020225.1"; oId "ENSCGRT00001025598.1"; nearest_ref "ENSCGRT00001025598.1"; class_code "="; tss_id "TSS2991"; p_id "P2153";
LT883664v1	Cufflinks	exon	180348659	180348767	.	-	.	gene_id "XLOC_002185"; transcript_id "TCONS_00004114"; exon_number "8"; gene_name "ENSCGRG00001020225.1"; oId "ENSCGRT00001025602.1"; nearest_ref "ENSCGRT00001025602.1"; class_code "="; tss_id "TSS2992"; p_id "P2152";
LT883664v1	Cufflinks	exon	180355086	180355816	.	-	.	gene_id "XLOC_002185"; transcript_id "TCONS_00004113"; exon_number "8"; gene_name "ENSCGRG00001020225.1"; oId "ENSCGRT00001025598.1"; nearest_ref "ENSCGRT00001025598.1"; class_code "="; tss_id "TSS2991"; p_id "P2153";
LT883664v1	Cufflinks	exon	180355086	180355816	.	-	.	gene_id "XLOC_002185"; transcript_id "TCONS_00004114"; exon_number "9"; gene_name "ENSCGRG00001020225.1"; oId "ENSCGRT00001025602.1"; nearest_ref "ENSCGRT00001025602.1"; class_code "="; tss_id "TSS2992"; p_id "P2152";
LT883664v1	Cufflinks	exon	180361777	180362023	.	-	.	gene_id "XLOC_002185"; transcript_id "TCONS_00004113"; exon_number "9"; gene_name "ENSCGRG00001020225.1"; oId "ENSCGRT00001025598.1"; nearest_ref "ENSCGRT00001025598.1"; class_code "="; tss_id "TSS2991"; p_id "P2153";
LT883664v1	Cufflinks	exon	180361777	180361994	.	-	.	gene_id "XLOC_002185"; transcript_id "TCONS_00004114"; exon_number "10"; gene_name "ENSCGRG00001020225.1"; oId "ENSCGRT00001025602.1"; nearest_ref "ENSCGRT00001025602.1"; class_code "="; tss_id "TSS2992"; p_id "P2152";
LT883664v1	Cufflinks	exon	180362131	180362221	.	-	.	gene_id "XLOC_002185"; transcript_id "TCONS_00004113"; exon_number "10"; gene_name "ENSCGRG00001020225.1"; oId "ENSCGRT00001025598.1"; nearest_ref "ENSCGRT00001025598.1"; class_code "="; tss_id "TSS2991"; p_id "P2153";
LT883664v1	Cufflinks	exon	180372597	180372695	.	-	.	gene_id "XLOC_002185"; transcript_id "TCONS_00004113"; exon_number "11"; gene_name "ENSCGRG00001020225.1"; oId "ENSCGRT00001025598.1"; nearest_ref "ENSCGRT00001025598.1"; class_code "="; tss_id "TSS2991"; p_id "P2153";
LT883664v1	Cufflinks	exon	180410593	180410764	.	-	.	gene_id "XLOC_002186"; transcript_id "TCONS_00004115"; exon_number "1"; gene_name "ENSCGRG00001018185.1"; oId "CUFF.1656.1"; nearest_ref "ENSCGRT00001022698.1"; class_code "o"; tss_id "TSS2993";
LT883664v1	Cufflinks	exon	180412457	180412548	.	-	.	gene_id "XLOC_002187"; transcript_id "TCONS_00004116"; exon_number "1"; gene_name "ENSCGRG00001018185.1"; oId "ENSCGRT00001022698.1"; nearest_ref "ENSCGRT00001022698.1"; class_code "="; tss_id "TSS2994"; p_id "P2154";
LT883664v1	Cufflinks	exon	180413117	180413124	.	-	.	gene_id "XLOC_002186"; transcript_id "TCONS_00004117"; exon_number "1"; gene_name "ENSCGRG00001018185.1"; oId "CUFF.1656.2"; nearest_ref "ENSCGRT00001022698.1"; class_code "o"; tss_id "TSS2993";
LT883664v1	Cufflinks	exon	180413940	180414012	.	-	.	gene_id "XLOC_002187"; transcript_id "TCONS_00004116"; exon_number "2"; gene_name "ENSCGRG00001018185.1"; oId "ENSCGRT00001022698.1"; nearest_ref "ENSCGRT00001022698.1"; class_code "="; tss_id "TSS2994"; p_id "P2154";
LT883664v1	Cufflinks	exon	180414110	180414244	.	-	.	gene_id "XLOC_002187"; transcript_id "TCONS_00004116"; exon_number "3"; gene_name "ENSCGRG00001018185.1"; oId "ENSCGRT00001022698.1"; nearest_ref "ENSCGRT00001022698.1"; class_code "="; tss_id "TSS2994"; p_id "P2154";
LT883664v1	Cufflinks	exon	180416513	180416688	.	-	.	gene_id "XLOC_002187"; transcript_id "TCONS_00004116"; exon_number "4"; gene_name "ENSCGRG00001018185.1"; oId "ENSCGRT00001022698.1"; nearest_ref "ENSCGRT00001022698.1"; class_code "="; tss_id "TSS2994"; p_id "P2154";
LT883664v1	Cufflinks	exon	180418964	180419118	.	-	.	gene_id "XLOC_002187"; transcript_id "TCONS_00004116"; exon_number "5"; gene_name "ENSCGRG00001018185.1"; oId "ENSCGRT00001022698.1"; nearest_ref "ENSCGRT00001022698.1"; class_code "="; tss_id "TSS2994"; p_id "P2154";
LT883664v1	Cufflinks	exon	180421789	180421949	.	-	.	gene_id "XLOC_002187"; transcript_id "TCONS_00004116"; exon_number "6"; gene_name "ENSCGRG00001018185.1"; oId "ENSCGRT00001022698.1"; nearest_ref "ENSCGRT00001022698.1"; class_code "="; tss_id "TSS2994"; p_id "P2154";
LT883664v1	Cufflinks	exon	180423298	180423427	.	-	.	gene_id "XLOC_002187"; transcript_id "TCONS_00004116"; exon_number "7"; gene_name "ENSCGRG00001018185.1"; oId "ENSCGRT00001022698.1"; nearest_ref "ENSCGRT00001022698.1"; class_code "="; tss_id "TSS2994"; p_id "P2154";
LT883664v1	Cufflinks	exon	180424818	180424946	.	-	.	gene_id "XLOC_002187"; transcript_id "TCONS_00004116"; exon_number "8"; gene_name "ENSCGRG00001018185.1"; oId "ENSCGRT00001022698.1"; nearest_ref "ENSCGRT00001022698.1"; class_code "="; tss_id "TSS2994"; p_id "P2154";
LT883664v1	Cufflinks	exon	180425824	180425969	.	-	.	gene_id "XLOC_002187"; transcript_id "TCONS_00004116"; exon_number "9"; gene_name "ENSCGRG00001018185.1"; oId "ENSCGRT00001022698.1"; nearest_ref "ENSCGRT00001022698.1"; class_code "="; tss_id "TSS2994"; p_id "P2154";
LT883664v1	Cufflinks	exon	180428430	180428544	.	-	.	gene_id "XLOC_002187"; transcript_id "TCONS_00004116"; exon_number "10"; gene_name "ENSCGRG00001018185.1"; oId "ENSCGRT00001022698.1"; nearest_ref "ENSCGRT00001022698.1"; class_code "="; tss_id "TSS2994"; p_id "P2154";
LT883664v1	Cufflinks	exon	180429341	180429475	.	-	.	gene_id "XLOC_002187"; transcript_id "TCONS_00004116"; exon_number "11"; gene_name "ENSCGRG00001018185.1"; oId "ENSCGRT00001022698.1"; nearest_ref "ENSCGRT00001022698.1"; class_code "="; tss_id "TSS2994"; p_id "P2154";
LT883664v1	Cufflinks	exon	180432308	180432493	.	-	.	gene_id "XLOC_002187"; transcript_id "TCONS_00004116"; exon_number "12"; gene_name "ENSCGRG00001018185.1"; oId "ENSCGRT00001022698.1"; nearest_ref "ENSCGRT00001022698.1"; class_code "="; tss_id "TSS2994"; p_id "P2154";
LT883664v1	Cufflinks	exon	180432937	180433067	.	-	.	gene_id "XLOC_002187"; transcript_id "TCONS_00004116"; exon_number "13"; gene_name "ENSCGRG00001018185.1"; oId "ENSCGRT00001022698.1"; nearest_ref "ENSCGRT00001022698.1"; class_code "="; tss_id "TSS2994"; p_id "P2154";
LT883664v1	Cufflinks	exon	180433157	180433238	.	-	.	gene_id "XLOC_002187"; transcript_id "TCONS_00004116"; exon_number "14"; gene_name "ENSCGRG00001018185.1"; oId "ENSCGRT00001022698.1"; nearest_ref "ENSCGRT00001022698.1"; class_code "="; tss_id "TSS2994"; p_id "P2154";
LT883664v1	Cufflinks	exon	180434851	180434927	.	-	.	gene_id "XLOC_002187"; transcript_id "TCONS_00004116"; exon_number "15"; gene_name "ENSCGRG00001018185.1"; oId "ENSCGRT00001022698.1"; nearest_ref "ENSCGRT00001022698.1"; class_code "="; tss_id "TSS2994"; p_id "P2154";
LT883664v1	Cufflinks	exon	180437704	180437811	.	-	.	gene_id "XLOC_002187"; transcript_id "TCONS_00004116"; exon_number "16"; gene_name "ENSCGRG00001018185.1"; oId "ENSCGRT00001022698.1"; nearest_ref "ENSCGRT00001022698.1"; class_code "="; tss_id "TSS2994"; p_id "P2154";
LT883664v1	Cufflinks	exon	180438816	180438907	.	-	.	gene_id "XLOC_002187"; transcript_id "TCONS_00004116"; exon_number "17"; gene_name "ENSCGRG00001018185.1"; oId "ENSCGRT00001022698.1"; nearest_ref "ENSCGRT00001022698.1"; class_code "="; tss_id "TSS2994"; p_id "P2154";
LT883664v1	Cufflinks	exon	180439820	180439880	.	-	.	gene_id "XLOC_002187"; transcript_id "TCONS_00004116"; exon_number "18"; gene_name "ENSCGRG00001018185.1"; oId "ENSCGRT00001022698.1"; nearest_ref "ENSCGRT00001022698.1"; class_code "="; tss_id "TSS2994"; p_id "P2154";
LT883664v1	Cufflinks	exon	180444800	180444972	.	+	.	gene_id "XLOC_000955"; transcript_id "TCONS_00001803"; exon_number "1"; gene_name "ENSCGRG00001017503.1"; oId "ENSCGRT00001021708.1"; nearest_ref "ENSCGRT00001021708.1"; class_code "="; tss_id "TSS1318"; p_id "P926";
LT883664v1	Cufflinks	exon	180444800	180444972	.	+	.	gene_id "XLOC_000955"; transcript_id "TCONS_00001802"; exon_number "1"; gene_name "ENSCGRG00001017503.1"; oId "CUFF.1657.2"; nearest_ref "ENSCGRT00001021708.1"; class_code "j"; tss_id "TSS1318";
LT883664v1	Cufflinks	exon	180444893	180444972	.	+	.	gene_id "XLOC_000955"; transcript_id "TCONS_00001804"; exon_number "1"; gene_name "ENSCGRG00001017503.1"; oId "ENSCGRT00001021715.1"; nearest_ref "ENSCGRT00001021715.1"; class_code "="; tss_id "TSS1318"; p_id "P925";
LT883664v1	Cufflinks	exon	180445438	180445560	.	+	.	gene_id "XLOC_000955"; transcript_id "TCONS_00001803"; exon_number "2"; gene_name "ENSCGRG00001017503.1"; oId "ENSCGRT00001021708.1"; nearest_ref "ENSCGRT00001021708.1"; class_code "="; tss_id "TSS1318"; p_id "P926";
LT883664v1	Cufflinks	exon	180445666	180445842	.	+	.	gene_id "XLOC_000956"; transcript_id "TCONS_00001805"; exon_number "1"; gene_name "ENSCGRG00001009061.1"; oId "ENSCGRT00001010515.1"; nearest_ref "ENSCGRT00001010515.1"; class_code "="; tss_id "TSS1320";
LT883664v1	Cufflinks	exon	180446166	180446292	.	+	.	gene_id "XLOC_000955"; transcript_id "TCONS_00001803"; exon_number "3"; gene_name "ENSCGRG00001017503.1"; oId "ENSCGRT00001021708.1"; nearest_ref "ENSCGRT00001021708.1"; class_code "="; tss_id "TSS1318"; p_id "P926";
LT883664v1	Cufflinks	exon	180446166	180446292	.	+	.	gene_id "XLOC_000955"; transcript_id "TCONS_00001802"; exon_number "2"; gene_name "ENSCGRG00001017503.1"; oId "CUFF.1657.2"; nearest_ref "ENSCGRT00001021708.1"; class_code "j"; tss_id "TSS1318";
LT883664v1	Cufflinks	exon	180446166	180446292	.	+	.	gene_id "XLOC_000955"; transcript_id "TCONS_00001804"; exon_number "2"; gene_name "ENSCGRG00001017503.1"; oId "ENSCGRT00001021715.1"; nearest_ref "ENSCGRT00001021715.1"; class_code "="; tss_id "TSS1318"; p_id "P925";
LT883664v1	Cufflinks	exon	180446419	180446497	.	+	.	gene_id "XLOC_000957"; transcript_id "TCONS_00001806"; exon_number "1"; gene_name "ENSCGRG00001008671.1"; oId "ENSCGRT00001010084.1"; nearest_ref "ENSCGRT00001010084.1"; class_code "="; tss_id "TSS1321";
LT883664v1	Cufflinks	exon	180446578	180446644	.	+	.	gene_id "XLOC_000955"; transcript_id "TCONS_00001803"; exon_number "4"; gene_name "ENSCGRG00001017503.1"; oId "ENSCGRT00001021708.1"; nearest_ref "ENSCGRT00001021708.1"; class_code "="; tss_id "TSS1318"; p_id "P926";
LT883664v1	Cufflinks	exon	180446578	180447177	.	+	.	gene_id "XLOC_000955"; transcript_id "TCONS_00001802"; exon_number "3"; gene_name "ENSCGRG00001017503.1"; oId "CUFF.1657.2"; nearest_ref "ENSCGRT00001021708.1"; class_code "j"; tss_id "TSS1318";
LT883664v1	Cufflinks	exon	180446578	180446644	.	+	.	gene_id "XLOC_000955"; transcript_id "TCONS_00001804"; exon_number "3"; gene_name "ENSCGRG00001017503.1"; oId "ENSCGRT00001021715.1"; nearest_ref "ENSCGRT00001021715.1"; class_code "="; tss_id "TSS1318"; p_id "P925";
LT883664v1	Cufflinks	exon	180446799	180446930	.	+	.	gene_id "XLOC_000955"; transcript_id "TCONS_00001807"; exon_number "1"; gene_name "ENSCGRG00001006573.1"; oId "ENSCGRT00001007706.1"; contained_in "TCONS_00001802"; nearest_ref "ENSCGRT00001007706.1"; class_code "="; tss_id "TSS1319";
LT883664v1	Cufflinks	exon	180447052	180447177	.	+	.	gene_id "XLOC_000955"; transcript_id "TCONS_00001803"; exon_number "5"; gene_name "ENSCGRG00001017503.1"; oId "ENSCGRT00001021708.1"; nearest_ref "ENSCGRT00001021708.1"; class_code "="; tss_id "TSS1318"; p_id "P926";
LT883664v1	Cufflinks	exon	180447052	180447177	.	+	.	gene_id "XLOC_000955"; transcript_id "TCONS_00001804"; exon_number "4"; gene_name "ENSCGRG00001017503.1"; oId "ENSCGRT00001021715.1"; nearest_ref "ENSCGRT00001021715.1"; class_code "="; tss_id "TSS1318"; p_id "P925";
LT883664v1	Cufflinks	exon	180447279	180448569	.	+	.	gene_id "XLOC_000955"; transcript_id "TCONS_00001803"; exon_number "6"; gene_name "ENSCGRG00001017503.1"; oId "ENSCGRT00001021708.1"; nearest_ref "ENSCGRT00001021708.1"; class_code "="; tss_id "TSS1318"; p_id "P926";
LT883664v1	Cufflinks	exon	180447279	180448569	.	+	.	gene_id "XLOC_000955"; transcript_id "TCONS_00001802"; exon_number "4"; gene_name "ENSCGRG00001017503.1"; oId "CUFF.1657.2"; nearest_ref "ENSCGRT00001021708.1"; class_code "j"; tss_id "TSS1318";
LT883664v1	Cufflinks	exon	180447279	180447433	.	+	.	gene_id "XLOC_000955"; transcript_id "TCONS_00001804"; exon_number "5"; gene_name "ENSCGRG00001017503.1"; oId "ENSCGRT00001021715.1"; nearest_ref "ENSCGRT00001021715.1"; class_code "="; tss_id "TSS1318"; p_id "P925";
LT883664v1	Cufflinks	exon	180447344	180447777	.	-	.	gene_id "XLOC_002186"; transcript_id "TCONS_00004115"; exon_number "2"; gene_name "ENSCGRG00001018185.1"; oId "CUFF.1656.1"; nearest_ref "ENSCGRT00001022698.1"; class_code "o"; tss_id "TSS2993";
LT883664v1	Cufflinks	exon	180447355	180447777	.	-	.	gene_id "XLOC_002186"; transcript_id "TCONS_00004117"; exon_number "2"; gene_name "ENSCGRG00001018185.1"; oId "CUFF.1656.2"; nearest_ref "ENSCGRT00001022698.1"; class_code "o"; tss_id "TSS2993";
LT883664v1	Cufflinks	exon	180450434	180451492	.	-	.	gene_id "XLOC_002188"; transcript_id "TCONS_00004118"; exon_number "1"; gene_name "ENSCGRG00001010463.1"; oId "ENSCGRT00001012235.1"; nearest_ref "ENSCGRT00001012235.1"; class_code "="; tss_id "TSS2995"; p_id "P2155";
LT883664v1	Cufflinks	exon	180568005	180568049	.	+	.	gene_id "XLOC_000958"; transcript_id "TCONS_00001808"; exon_number "1"; gene_name "ENSCGRG00001018156.1"; oId "ENSCGRT00001022638.1"; nearest_ref "ENSCGRT00001022638.1"; class_code "="; tss_id "TSS1322"; p_id "P927";
LT883664v1	Cufflinks	exon	180572462	180572540	.	+	.	gene_id "XLOC_000958"; transcript_id "TCONS_00001808"; exon_number "2"; gene_name "ENSCGRG00001018156.1"; oId "ENSCGRT00001022638.1"; nearest_ref "ENSCGRT00001022638.1"; class_code "="; tss_id "TSS1322"; p_id "P927";
LT883664v1	Cufflinks	exon	180576080	180576180	.	-	.	gene_id "XLOC_002189"; transcript_id "TCONS_00004119"; exon_number "1"; gene_name "ENSCGRG00001007539.1"; oId "ENSCGRT00001008811.1"; nearest_ref "ENSCGRT00001008811.1"; class_code "="; tss_id "TSS2996";
LT883664v1	Cufflinks	exon	180578486	180579625	.	+	.	gene_id "XLOC_000958"; transcript_id "TCONS_00001808"; exon_number "3"; gene_name "ENSCGRG00001018156.1"; oId "ENSCGRT00001022638.1"; nearest_ref "ENSCGRT00001022638.1"; class_code "="; tss_id "TSS1322"; p_id "P927";
LT883664v1	Cufflinks	exon	180579653	180579777	.	+	.	gene_id "XLOC_000958"; transcript_id "TCONS_00001808"; exon_number "4"; gene_name "ENSCGRG00001018156.1"; oId "ENSCGRT00001022638.1"; nearest_ref "ENSCGRT00001022638.1"; class_code "="; tss_id "TSS1322"; p_id "P927";
LT883664v1	Cufflinks	exon	180579799	180583445	.	+	.	gene_id "XLOC_000958"; transcript_id "TCONS_00001808"; exon_number "5"; gene_name "ENSCGRG00001018156.1"; oId "ENSCGRT00001022638.1"; nearest_ref "ENSCGRT00001022638.1"; class_code "="; tss_id "TSS1322"; p_id "P927";
LT883664v1	Cufflinks	exon	180583494	180583677	.	+	.	gene_id "XLOC_000958"; transcript_id "TCONS_00001808"; exon_number "6"; gene_name "ENSCGRG00001018156.1"; oId "ENSCGRT00001022638.1"; nearest_ref "ENSCGRT00001022638.1"; class_code "="; tss_id "TSS1322"; p_id "P927";
LT883664v1	Cufflinks	exon	180583840	180584496	.	+	.	gene_id "XLOC_000958"; transcript_id "TCONS_00001808"; exon_number "7"; gene_name "ENSCGRG00001018156.1"; oId "ENSCGRT00001022638.1"; nearest_ref "ENSCGRT00001022638.1"; class_code "="; tss_id "TSS1322"; p_id "P927";
LT883664v1	Cufflinks	exon	180584518	180585390	.	+	.	gene_id "XLOC_000958"; transcript_id "TCONS_00001808"; exon_number "8"; gene_name "ENSCGRG00001018156.1"; oId "ENSCGRT00001022638.1"; nearest_ref "ENSCGRT00001022638.1"; class_code "="; tss_id "TSS1322"; p_id "P927";
LT883664v1	Cufflinks	exon	180704908	180705561	.	+	.	gene_id "XLOC_000959"; transcript_id "TCONS_00001810"; exon_number "1"; gene_name "ENSCGRG00001021362.1"; oId "ENSCGRT00001027275.1"; nearest_ref "ENSCGRT00001027275.1"; class_code "="; tss_id "TSS1323"; p_id "P928";
LT883664v1	Cufflinks	exon	180704908	180705561	.	+	.	gene_id "XLOC_000959"; transcript_id "TCONS_00001809"; exon_number "1"; gene_name "ENSCGRG00001021362.1"; oId "CUFF.1760.2"; nearest_ref "ENSCGRT00001027312.1"; class_code "="; tss_id "TSS1323"; p_id "P931";
LT883664v1	Cufflinks	exon	180704908	180705561	.	+	.	gene_id "XLOC_000959"; transcript_id "TCONS_00001811"; exon_number "1"; gene_name "ENSCGRG00001021362.1"; oId "CUFF.1760.3"; nearest_ref "ENSCGRT00001027275.1"; class_code "j"; tss_id "TSS1323";
LT883664v1	Cufflinks	exon	180705348	180705561	.	+	.	gene_id "XLOC_000959"; transcript_id "TCONS_00001812"; exon_number "1"; gene_name "ENSCGRG00001021362.1"; oId "ENSCGRT00001027316.1"; nearest_ref "ENSCGRT00001027316.1"; class_code "="; tss_id "TSS1324"; p_id "P929";
LT883664v1	Cufflinks	exon	180705348	180705561	.	+	.	gene_id "XLOC_000959"; transcript_id "TCONS_00001813"; exon_number "1"; gene_name "ENSCGRG00001021362.1"; oId "ENSCGRT00001027312.1"; nearest_ref "ENSCGRT00001027312.1"; class_code "="; tss_id "TSS1324"; p_id "P931";
LT883664v1	Cufflinks	exon	180705348	180705561	.	+	.	gene_id "XLOC_000959"; transcript_id "TCONS_00001814"; exon_number "1"; gene_name "ENSCGRG00001021362.1"; oId "ENSCGRT00001027305.1"; contained_in "TCONS_00001811"; nearest_ref "ENSCGRT00001027305.1"; class_code "="; tss_id "TSS1324"; p_id "P930";
LT883664v1	Cufflinks	exon	180706779	180706996	.	+	.	gene_id "XLOC_000959"; transcript_id "TCONS_00001810"; exon_number "2"; gene_name "ENSCGRG00001021362.1"; oId "ENSCGRT00001027275.1"; nearest_ref "ENSCGRT00001027275.1"; class_code "="; tss_id "TSS1323"; p_id "P928";
LT883664v1	Cufflinks	exon	180706779	180706996	.	+	.	gene_id "XLOC_000959"; transcript_id "TCONS_00001809"; exon_number "2"; gene_name "ENSCGRG00001021362.1"; oId "CUFF.1760.2"; nearest_ref "ENSCGRT00001027312.1"; class_code "="; tss_id "TSS1323"; p_id "P931";
LT883664v1	Cufflinks	exon	180706779	180706996	.	+	.	gene_id "XLOC_000959"; transcript_id "TCONS_00001811"; exon_number "2"; gene_name "ENSCGRG00001021362.1"; oId "CUFF.1760.3"; nearest_ref "ENSCGRT00001027275.1"; class_code "j"; tss_id "TSS1323";
LT883664v1	Cufflinks	exon	180706779	180706996	.	+	.	gene_id "XLOC_000959"; transcript_id "TCONS_00001812"; exon_number "2"; gene_name "ENSCGRG00001021362.1"; oId "ENSCGRT00001027316.1"; nearest_ref "ENSCGRT00001027316.1"; class_code "="; tss_id "TSS1324"; p_id "P929";
LT883664v1	Cufflinks	exon	180706779	180706996	.	+	.	gene_id "XLOC_000959"; transcript_id "TCONS_00001813"; exon_number "2"; gene_name "ENSCGRG00001021362.1"; oId "ENSCGRT00001027312.1"; nearest_ref "ENSCGRT00001027312.1"; class_code "="; tss_id "TSS1324"; p_id "P931";
LT883664v1	Cufflinks	exon	180706779	180706996	.	+	.	gene_id "XLOC_000959"; transcript_id "TCONS_00001814"; exon_number "2"; gene_name "ENSCGRG00001021362.1"; oId "ENSCGRT00001027305.1"; contained_in "TCONS_00001811"; nearest_ref "ENSCGRT00001027305.1"; class_code "="; tss_id "TSS1324"; p_id "P930";
LT883664v1	Cufflinks	exon	180706785	180706904	.	-	.	gene_id "XLOC_002190"; transcript_id "TCONS_00004120"; exon_number "1"; gene_name "ENSCGRG00001021362.1"; oId "CUFF.1762.1"; nearest_ref "ENSCGRT00001027275.1"; class_code "x"; tss_id "TSS2997";
LT883664v1	Cufflinks	exon	180737486	180737562	.	+	.	gene_id "XLOC_000959"; transcript_id "TCONS_00001810"; exon_number "3"; gene_name "ENSCGRG00001021362.1"; oId "ENSCGRT00001027275.1"; nearest_ref "ENSCGRT00001027275.1"; class_code "="; tss_id "TSS1323"; p_id "P928";
LT883664v1	Cufflinks	exon	180737486	180737562	.	+	.	gene_id "XLOC_000959"; transcript_id "TCONS_00001809"; exon_number "3"; gene_name "ENSCGRG00001021362.1"; oId "CUFF.1760.2"; nearest_ref "ENSCGRT00001027312.1"; class_code "="; tss_id "TSS1323"; p_id "P931";
LT883664v1	Cufflinks	exon	180737486	180737562	.	+	.	gene_id "XLOC_000959"; transcript_id "TCONS_00001811"; exon_number "3"; gene_name "ENSCGRG00001021362.1"; oId "CUFF.1760.3"; nearest_ref "ENSCGRT00001027275.1"; class_code "j"; tss_id "TSS1323";
LT883664v1	Cufflinks	exon	180737486	180737562	.	+	.	gene_id "XLOC_000959"; transcript_id "TCONS_00001812"; exon_number "3"; gene_name "ENSCGRG00001021362.1"; oId "ENSCGRT00001027316.1"; nearest_ref "ENSCGRT00001027316.1"; class_code "="; tss_id "TSS1324"; p_id "P929";
LT883664v1	Cufflinks	exon	180737486	180737562	.	+	.	gene_id "XLOC_000959"; transcript_id "TCONS_00001813"; exon_number "3"; gene_name "ENSCGRG00001021362.1"; oId "ENSCGRT00001027312.1"; nearest_ref "ENSCGRT00001027312.1"; class_code "="; tss_id "TSS1324"; p_id "P931";
LT883664v1	Cufflinks	exon	180737486	180737562	.	+	.	gene_id "XLOC_000959"; transcript_id "TCONS_00001814"; exon_number "3"; gene_name "ENSCGRG00001021362.1"; oId "ENSCGRT00001027305.1"; contained_in "TCONS_00001811"; nearest_ref "ENSCGRT00001027305.1"; class_code "="; tss_id "TSS1324"; p_id "P930";
LT883664v1	Cufflinks	exon	180777023	180777033	.	-	.	gene_id "XLOC_002191"; transcript_id "TCONS_00004121"; exon_number "1"; gene_name "ENSCGRG00001017611.1"; oId "CUFF.1763.1"; nearest_ref "ENSCGRT00001021861.1"; class_code "o"; tss_id "TSS2998";
LT883664v1	Cufflinks	exon	180777027	180777090	.	+	.	gene_id "XLOC_000959"; transcript_id "TCONS_00001810"; exon_number "4"; gene_name "ENSCGRG00001021362.1"; oId "ENSCGRT00001027275.1"; nearest_ref "ENSCGRT00001027275.1"; class_code "="; tss_id "TSS1323"; p_id "P928";
LT883664v1	Cufflinks	exon	180777027	180777090	.	+	.	gene_id "XLOC_000959"; transcript_id "TCONS_00001809"; exon_number "4"; gene_name "ENSCGRG00001021362.1"; oId "CUFF.1760.2"; nearest_ref "ENSCGRT00001027312.1"; class_code "="; tss_id "TSS1323"; p_id "P931";
LT883664v1	Cufflinks	exon	180777027	180777090	.	+	.	gene_id "XLOC_000959"; transcript_id "TCONS_00001811"; exon_number "4"; gene_name "ENSCGRG00001021362.1"; oId "CUFF.1760.3"; nearest_ref "ENSCGRT00001027275.1"; class_code "j"; tss_id "TSS1323";
LT883664v1	Cufflinks	exon	180777027	180777090	.	+	.	gene_id "XLOC_000959"; transcript_id "TCONS_00001812"; exon_number "4"; gene_name "ENSCGRG00001021362.1"; oId "ENSCGRT00001027316.1"; nearest_ref "ENSCGRT00001027316.1"; class_code "="; tss_id "TSS1324"; p_id "P929";
LT883664v1	Cufflinks	exon	180777027	180777090	.	+	.	gene_id "XLOC_000959"; transcript_id "TCONS_00001813"; exon_number "4"; gene_name "ENSCGRG00001021362.1"; oId "ENSCGRT00001027312.1"; nearest_ref "ENSCGRT00001027312.1"; class_code "="; tss_id "TSS1324"; p_id "P931";
LT883664v1	Cufflinks	exon	180777027	180777090	.	+	.	gene_id "XLOC_000959"; transcript_id "TCONS_00001814"; exon_number "4"; gene_name "ENSCGRG00001021362.1"; oId "ENSCGRT00001027305.1"; contained_in "TCONS_00001811"; nearest_ref "ENSCGRT00001027305.1"; class_code "="; tss_id "TSS1324"; p_id "P930";
LT883664v1	Cufflinks	exon	180787059	180787141	.	+	.	gene_id "XLOC_000959"; transcript_id "TCONS_00001810"; exon_number "5"; gene_name "ENSCGRG00001021362.1"; oId "ENSCGRT00001027275.1"; nearest_ref "ENSCGRT00001027275.1"; class_code "="; tss_id "TSS1323"; p_id "P928";
LT883664v1	Cufflinks	exon	180787059	180787141	.	+	.	gene_id "XLOC_000959"; transcript_id "TCONS_00001809"; exon_number "5"; gene_name "ENSCGRG00001021362.1"; oId "CUFF.1760.2"; nearest_ref "ENSCGRT00001027312.1"; class_code "="; tss_id "TSS1323"; p_id "P931";
LT883664v1	Cufflinks	exon	180787059	180787141	.	+	.	gene_id "XLOC_000959"; transcript_id "TCONS_00001811"; exon_number "5"; gene_name "ENSCGRG00001021362.1"; oId "CUFF.1760.3"; nearest_ref "ENSCGRT00001027275.1"; class_code "j"; tss_id "TSS1323";
LT883664v1	Cufflinks	exon	180787059	180787141	.	+	.	gene_id "XLOC_000959"; transcript_id "TCONS_00001812"; exon_number "5"; gene_name "ENSCGRG00001021362.1"; oId "ENSCGRT00001027316.1"; nearest_ref "ENSCGRT00001027316.1"; class_code "="; tss_id "TSS1324"; p_id "P929";
LT883664v1	Cufflinks	exon	180787059	180787141	.	+	.	gene_id "XLOC_000959"; transcript_id "TCONS_00001813"; exon_number "5"; gene_name "ENSCGRG00001021362.1"; oId "ENSCGRT00001027312.1"; nearest_ref "ENSCGRT00001027312.1"; class_code "="; tss_id "TSS1324"; p_id "P931";
LT883664v1	Cufflinks	exon	180787059	180787141	.	+	.	gene_id "XLOC_000959"; transcript_id "TCONS_00001814"; exon_number "5"; gene_name "ENSCGRG00001021362.1"; oId "ENSCGRT00001027305.1"; contained_in "TCONS_00001811"; nearest_ref "ENSCGRT00001027305.1"; class_code "="; tss_id "TSS1324"; p_id "P930";
LT883664v1	Cufflinks	exon	180788621	180788684	.	+	.	gene_id "XLOC_000959"; transcript_id "TCONS_00001810"; exon_number "6"; gene_name "ENSCGRG00001021362.1"; oId "ENSCGRT00001027275.1"; nearest_ref "ENSCGRT00001027275.1"; class_code "="; tss_id "TSS1323"; p_id "P928";
LT883664v1	Cufflinks	exon	180788621	180788684	.	+	.	gene_id "XLOC_000959"; transcript_id "TCONS_00001809"; exon_number "6"; gene_name "ENSCGRG00001021362.1"; oId "CUFF.1760.2"; nearest_ref "ENSCGRT00001027312.1"; class_code "="; tss_id "TSS1323"; p_id "P931";
LT883664v1	Cufflinks	exon	180788621	180788684	.	+	.	gene_id "XLOC_000959"; transcript_id "TCONS_00001811"; exon_number "6"; gene_name "ENSCGRG00001021362.1"; oId "CUFF.1760.3"; nearest_ref "ENSCGRT00001027275.1"; class_code "j"; tss_id "TSS1323";
LT883664v1	Cufflinks	exon	180788621	180788684	.	+	.	gene_id "XLOC_000959"; transcript_id "TCONS_00001812"; exon_number "6"; gene_name "ENSCGRG00001021362.1"; oId "ENSCGRT00001027316.1"; nearest_ref "ENSCGRT00001027316.1"; class_code "="; tss_id "TSS1324"; p_id "P929";
LT883664v1	Cufflinks	exon	180788621	180788684	.	+	.	gene_id "XLOC_000959"; transcript_id "TCONS_00001813"; exon_number "6"; gene_name "ENSCGRG00001021362.1"; oId "ENSCGRT00001027312.1"; nearest_ref "ENSCGRT00001027312.1"; class_code "="; tss_id "TSS1324"; p_id "P931";
LT883664v1	Cufflinks	exon	180788621	180788684	.	+	.	gene_id "XLOC_000959"; transcript_id "TCONS_00001814"; exon_number "6"; gene_name "ENSCGRG00001021362.1"; oId "ENSCGRT00001027305.1"; contained_in "TCONS_00001811"; nearest_ref "ENSCGRT00001027305.1"; class_code "="; tss_id "TSS1324"; p_id "P930";
LT883664v1	Cufflinks	exon	180792953	180793025	.	+	.	gene_id "XLOC_000959"; transcript_id "TCONS_00001810"; exon_number "7"; gene_name "ENSCGRG00001021362.1"; oId "ENSCGRT00001027275.1"; nearest_ref "ENSCGRT00001027275.1"; class_code "="; tss_id "TSS1323"; p_id "P928";
LT883664v1	Cufflinks	exon	180792953	180793025	.	+	.	gene_id "XLOC_000959"; transcript_id "TCONS_00001809"; exon_number "7"; gene_name "ENSCGRG00001021362.1"; oId "CUFF.1760.2"; nearest_ref "ENSCGRT00001027312.1"; class_code "="; tss_id "TSS1323"; p_id "P931";
LT883664v1	Cufflinks	exon	180792953	180793025	.	+	.	gene_id "XLOC_000959"; transcript_id "TCONS_00001811"; exon_number "7"; gene_name "ENSCGRG00001021362.1"; oId "CUFF.1760.3"; nearest_ref "ENSCGRT00001027275.1"; class_code "j"; tss_id "TSS1323";
LT883664v1	Cufflinks	exon	180792953	180793025	.	+	.	gene_id "XLOC_000959"; transcript_id "TCONS_00001812"; exon_number "7"; gene_name "ENSCGRG00001021362.1"; oId "ENSCGRT00001027316.1"; nearest_ref "ENSCGRT00001027316.1"; class_code "="; tss_id "TSS1324"; p_id "P929";
LT883664v1	Cufflinks	exon	180792953	180793025	.	+	.	gene_id "XLOC_000959"; transcript_id "TCONS_00001813"; exon_number "7"; gene_name "ENSCGRG00001021362.1"; oId "ENSCGRT00001027312.1"; nearest_ref "ENSCGRT00001027312.1"; class_code "="; tss_id "TSS1324"; p_id "P931";
LT883664v1	Cufflinks	exon	180792953	180793025	.	+	.	gene_id "XLOC_000959"; transcript_id "TCONS_00001814"; exon_number "7"; gene_name "ENSCGRG00001021362.1"; oId "ENSCGRT00001027305.1"; contained_in "TCONS_00001811"; nearest_ref "ENSCGRT00001027305.1"; class_code "="; tss_id "TSS1324"; p_id "P930";
LT883664v1	Cufflinks	exon	180793795	180793868	.	+	.	gene_id "XLOC_000959"; transcript_id "TCONS_00001810"; exon_number "8"; gene_name "ENSCGRG00001021362.1"; oId "ENSCGRT00001027275.1"; nearest_ref "ENSCGRT00001027275.1"; class_code "="; tss_id "TSS1323"; p_id "P928";
LT883664v1	Cufflinks	exon	180793795	180793868	.	+	.	gene_id "XLOC_000959"; transcript_id "TCONS_00001809"; exon_number "8"; gene_name "ENSCGRG00001021362.1"; oId "CUFF.1760.2"; nearest_ref "ENSCGRT00001027312.1"; class_code "="; tss_id "TSS1323"; p_id "P931";
LT883664v1	Cufflinks	exon	180793795	180793868	.	+	.	gene_id "XLOC_000959"; transcript_id "TCONS_00001811"; exon_number "8"; gene_name "ENSCGRG00001021362.1"; oId "CUFF.1760.3"; nearest_ref "ENSCGRT00001027275.1"; class_code "j"; tss_id "TSS1323";
LT883664v1	Cufflinks	exon	180793795	180793868	.	+	.	gene_id "XLOC_000959"; transcript_id "TCONS_00001812"; exon_number "8"; gene_name "ENSCGRG00001021362.1"; oId "ENSCGRT00001027316.1"; nearest_ref "ENSCGRT00001027316.1"; class_code "="; tss_id "TSS1324"; p_id "P929";
LT883664v1	Cufflinks	exon	180793795	180793868	.	+	.	gene_id "XLOC_000959"; transcript_id "TCONS_00001813"; exon_number "8"; gene_name "ENSCGRG00001021362.1"; oId "ENSCGRT00001027312.1"; nearest_ref "ENSCGRT00001027312.1"; class_code "="; tss_id "TSS1324"; p_id "P931";
LT883664v1	Cufflinks	exon	180793795	180793868	.	+	.	gene_id "XLOC_000959"; transcript_id "TCONS_00001814"; exon_number "8"; gene_name "ENSCGRG00001021362.1"; oId "ENSCGRT00001027305.1"; contained_in "TCONS_00001811"; nearest_ref "ENSCGRT00001027305.1"; class_code "="; tss_id "TSS1324"; p_id "P930";
LT883664v1	Cufflinks	exon	180795605	180795670	.	+	.	gene_id "XLOC_000959"; transcript_id "TCONS_00001810"; exon_number "9"; gene_name "ENSCGRG00001021362.1"; oId "ENSCGRT00001027275.1"; nearest_ref "ENSCGRT00001027275.1"; class_code "="; tss_id "TSS1323"; p_id "P928";
LT883664v1	Cufflinks	exon	180795605	180795670	.	+	.	gene_id "XLOC_000959"; transcript_id "TCONS_00001809"; exon_number "9"; gene_name "ENSCGRG00001021362.1"; oId "CUFF.1760.2"; nearest_ref "ENSCGRT00001027312.1"; class_code "="; tss_id "TSS1323"; p_id "P931";
LT883664v1	Cufflinks	exon	180795605	180795670	.	+	.	gene_id "XLOC_000959"; transcript_id "TCONS_00001811"; exon_number "9"; gene_name "ENSCGRG00001021362.1"; oId "CUFF.1760.3"; nearest_ref "ENSCGRT00001027275.1"; class_code "j"; tss_id "TSS1323";
LT883664v1	Cufflinks	exon	180795605	180795670	.	+	.	gene_id "XLOC_000959"; transcript_id "TCONS_00001812"; exon_number "9"; gene_name "ENSCGRG00001021362.1"; oId "ENSCGRT00001027316.1"; nearest_ref "ENSCGRT00001027316.1"; class_code "="; tss_id "TSS1324"; p_id "P929";
LT883664v1	Cufflinks	exon	180795605	180795670	.	+	.	gene_id "XLOC_000959"; transcript_id "TCONS_00001813"; exon_number "9"; gene_name "ENSCGRG00001021362.1"; oId "ENSCGRT00001027312.1"; nearest_ref "ENSCGRT00001027312.1"; class_code "="; tss_id "TSS1324"; p_id "P931";
LT883664v1	Cufflinks	exon	180795605	180795670	.	+	.	gene_id "XLOC_000959"; transcript_id "TCONS_00001814"; exon_number "9"; gene_name "ENSCGRG00001021362.1"; oId "ENSCGRT00001027305.1"; contained_in "TCONS_00001811"; nearest_ref "ENSCGRT00001027305.1"; class_code "="; tss_id "TSS1324"; p_id "P930";
LT883664v1	Cufflinks	exon	180801721	180801792	.	+	.	gene_id "XLOC_000959"; transcript_id "TCONS_00001810"; exon_number "10"; gene_name "ENSCGRG00001021362.1"; oId "ENSCGRT00001027275.1"; nearest_ref "ENSCGRT00001027275.1"; class_code "="; tss_id "TSS1323"; p_id "P928";
LT883664v1	Cufflinks	exon	180801721	180801792	.	+	.	gene_id "XLOC_000959"; transcript_id "TCONS_00001809"; exon_number "10"; gene_name "ENSCGRG00001021362.1"; oId "CUFF.1760.2"; nearest_ref "ENSCGRT00001027312.1"; class_code "="; tss_id "TSS1323"; p_id "P931";
LT883664v1	Cufflinks	exon	180801721	180801792	.	+	.	gene_id "XLOC_000959"; transcript_id "TCONS_00001811"; exon_number "10"; gene_name "ENSCGRG00001021362.1"; oId "CUFF.1760.3"; nearest_ref "ENSCGRT00001027275.1"; class_code "j"; tss_id "TSS1323";
LT883664v1	Cufflinks	exon	180801721	180801792	.	+	.	gene_id "XLOC_000959"; transcript_id "TCONS_00001812"; exon_number "10"; gene_name "ENSCGRG00001021362.1"; oId "ENSCGRT00001027316.1"; nearest_ref "ENSCGRT00001027316.1"; class_code "="; tss_id "TSS1324"; p_id "P929";
LT883664v1	Cufflinks	exon	180801721	180801792	.	+	.	gene_id "XLOC_000959"; transcript_id "TCONS_00001813"; exon_number "10"; gene_name "ENSCGRG00001021362.1"; oId "ENSCGRT00001027312.1"; nearest_ref "ENSCGRT00001027312.1"; class_code "="; tss_id "TSS1324"; p_id "P931";
LT883664v1	Cufflinks	exon	180801721	180801792	.	+	.	gene_id "XLOC_000959"; transcript_id "TCONS_00001814"; exon_number "10"; gene_name "ENSCGRG00001021362.1"; oId "ENSCGRT00001027305.1"; contained_in "TCONS_00001811"; nearest_ref "ENSCGRT00001027305.1"; class_code "="; tss_id "TSS1324"; p_id "P930";
LT883664v1	Cufflinks	exon	180804024	180804187	.	+	.	gene_id "XLOC_000959"; transcript_id "TCONS_00001810"; exon_number "11"; gene_name "ENSCGRG00001021362.1"; oId "ENSCGRT00001027275.1"; nearest_ref "ENSCGRT00001027275.1"; class_code "="; tss_id "TSS1323"; p_id "P928";
LT883664v1	Cufflinks	exon	180804024	180804187	.	+	.	gene_id "XLOC_000959"; transcript_id "TCONS_00001809"; exon_number "11"; gene_name "ENSCGRG00001021362.1"; oId "CUFF.1760.2"; nearest_ref "ENSCGRT00001027312.1"; class_code "="; tss_id "TSS1323"; p_id "P931";
LT883664v1	Cufflinks	exon	180804024	180804187	.	+	.	gene_id "XLOC_000959"; transcript_id "TCONS_00001811"; exon_number "11"; gene_name "ENSCGRG00001021362.1"; oId "CUFF.1760.3"; nearest_ref "ENSCGRT00001027275.1"; class_code "j"; tss_id "TSS1323";
LT883664v1	Cufflinks	exon	180804024	180804187	.	+	.	gene_id "XLOC_000959"; transcript_id "TCONS_00001812"; exon_number "11"; gene_name "ENSCGRG00001021362.1"; oId "ENSCGRT00001027316.1"; nearest_ref "ENSCGRT00001027316.1"; class_code "="; tss_id "TSS1324"; p_id "P929";
LT883664v1	Cufflinks	exon	180804024	180804187	.	+	.	gene_id "XLOC_000959"; transcript_id "TCONS_00001813"; exon_number "11"; gene_name "ENSCGRG00001021362.1"; oId "ENSCGRT00001027312.1"; nearest_ref "ENSCGRT00001027312.1"; class_code "="; tss_id "TSS1324"; p_id "P931";
LT883664v1	Cufflinks	exon	180804024	180804187	.	+	.	gene_id "XLOC_000959"; transcript_id "TCONS_00001814"; exon_number "11"; gene_name "ENSCGRG00001021362.1"; oId "ENSCGRT00001027305.1"; contained_in "TCONS_00001811"; nearest_ref "ENSCGRT00001027305.1"; class_code "="; tss_id "TSS1324"; p_id "P930";
LT883664v1	Cufflinks	exon	180804903	180804987	.	+	.	gene_id "XLOC_000959"; transcript_id "TCONS_00001810"; exon_number "12"; gene_name "ENSCGRG00001021362.1"; oId "ENSCGRT00001027275.1"; nearest_ref "ENSCGRT00001027275.1"; class_code "="; tss_id "TSS1323"; p_id "P928";
LT883664v1	Cufflinks	exon	180804903	180804987	.	+	.	gene_id "XLOC_000959"; transcript_id "TCONS_00001809"; exon_number "12"; gene_name "ENSCGRG00001021362.1"; oId "CUFF.1760.2"; nearest_ref "ENSCGRT00001027312.1"; class_code "="; tss_id "TSS1323"; p_id "P931";
LT883664v1	Cufflinks	exon	180804903	180804987	.	+	.	gene_id "XLOC_000959"; transcript_id "TCONS_00001811"; exon_number "12"; gene_name "ENSCGRG00001021362.1"; oId "CUFF.1760.3"; nearest_ref "ENSCGRT00001027275.1"; class_code "j"; tss_id "TSS1323";
LT883664v1	Cufflinks	exon	180804903	180804987	.	+	.	gene_id "XLOC_000959"; transcript_id "TCONS_00001812"; exon_number "12"; gene_name "ENSCGRG00001021362.1"; oId "ENSCGRT00001027316.1"; nearest_ref "ENSCGRT00001027316.1"; class_code "="; tss_id "TSS1324"; p_id "P929";
LT883664v1	Cufflinks	exon	180804903	180804987	.	+	.	gene_id "XLOC_000959"; transcript_id "TCONS_00001813"; exon_number "12"; gene_name "ENSCGRG00001021362.1"; oId "ENSCGRT00001027312.1"; nearest_ref "ENSCGRT00001027312.1"; class_code "="; tss_id "TSS1324"; p_id "P931";
LT883664v1	Cufflinks	exon	180804903	180804987	.	+	.	gene_id "XLOC_000959"; transcript_id "TCONS_00001814"; exon_number "12"; gene_name "ENSCGRG00001021362.1"; oId "ENSCGRT00001027305.1"; contained_in "TCONS_00001811"; nearest_ref "ENSCGRT00001027305.1"; class_code "="; tss_id "TSS1324"; p_id "P930";
LT883664v1	Cufflinks	exon	180805862	180805952	.	+	.	gene_id "XLOC_000959"; transcript_id "TCONS_00001810"; exon_number "13"; gene_name "ENSCGRG00001021362.1"; oId "ENSCGRT00001027275.1"; nearest_ref "ENSCGRT00001027275.1"; class_code "="; tss_id "TSS1323"; p_id "P928";
LT883664v1	Cufflinks	exon	180805862	180805952	.	+	.	gene_id "XLOC_000959"; transcript_id "TCONS_00001809"; exon_number "13"; gene_name "ENSCGRG00001021362.1"; oId "CUFF.1760.2"; nearest_ref "ENSCGRT00001027312.1"; class_code "="; tss_id "TSS1323"; p_id "P931";
LT883664v1	Cufflinks	exon	180805862	180805952	.	+	.	gene_id "XLOC_000959"; transcript_id "TCONS_00001811"; exon_number "13"; gene_name "ENSCGRG00001021362.1"; oId "CUFF.1760.3"; nearest_ref "ENSCGRT00001027275.1"; class_code "j"; tss_id "TSS1323";
LT883664v1	Cufflinks	exon	180805862	180805952	.	+	.	gene_id "XLOC_000959"; transcript_id "TCONS_00001812"; exon_number "13"; gene_name "ENSCGRG00001021362.1"; oId "ENSCGRT00001027316.1"; nearest_ref "ENSCGRT00001027316.1"; class_code "="; tss_id "TSS1324"; p_id "P929";
LT883664v1	Cufflinks	exon	180805862	180805952	.	+	.	gene_id "XLOC_000959"; transcript_id "TCONS_00001813"; exon_number "13"; gene_name "ENSCGRG00001021362.1"; oId "ENSCGRT00001027312.1"; nearest_ref "ENSCGRT00001027312.1"; class_code "="; tss_id "TSS1324"; p_id "P931";
LT883664v1	Cufflinks	exon	180805862	180805952	.	+	.	gene_id "XLOC_000959"; transcript_id "TCONS_00001814"; exon_number "13"; gene_name "ENSCGRG00001021362.1"; oId "ENSCGRT00001027305.1"; contained_in "TCONS_00001811"; nearest_ref "ENSCGRT00001027305.1"; class_code "="; tss_id "TSS1324"; p_id "P930";
LT883664v1	Cufflinks	exon	180807896	180807944	.	+	.	gene_id "XLOC_000959"; transcript_id "TCONS_00001810"; exon_number "14"; gene_name "ENSCGRG00001021362.1"; oId "ENSCGRT00001027275.1"; nearest_ref "ENSCGRT00001027275.1"; class_code "="; tss_id "TSS1323"; p_id "P928";
LT883664v1	Cufflinks	exon	180807896	180807944	.	+	.	gene_id "XLOC_000959"; transcript_id "TCONS_00001809"; exon_number "14"; gene_name "ENSCGRG00001021362.1"; oId "CUFF.1760.2"; nearest_ref "ENSCGRT00001027312.1"; class_code "="; tss_id "TSS1323"; p_id "P931";
LT883664v1	Cufflinks	exon	180807896	180807944	.	+	.	gene_id "XLOC_000959"; transcript_id "TCONS_00001811"; exon_number "14"; gene_name "ENSCGRG00001021362.1"; oId "CUFF.1760.3"; nearest_ref "ENSCGRT00001027275.1"; class_code "j"; tss_id "TSS1323";
LT883664v1	Cufflinks	exon	180807896	180807944	.	+	.	gene_id "XLOC_000959"; transcript_id "TCONS_00001812"; exon_number "14"; gene_name "ENSCGRG00001021362.1"; oId "ENSCGRT00001027316.1"; nearest_ref "ENSCGRT00001027316.1"; class_code "="; tss_id "TSS1324"; p_id "P929";
LT883664v1	Cufflinks	exon	180807896	180807944	.	+	.	gene_id "XLOC_000959"; transcript_id "TCONS_00001813"; exon_number "14"; gene_name "ENSCGRG00001021362.1"; oId "ENSCGRT00001027312.1"; nearest_ref "ENSCGRT00001027312.1"; class_code "="; tss_id "TSS1324"; p_id "P931";
LT883664v1	Cufflinks	exon	180807896	180807944	.	+	.	gene_id "XLOC_000959"; transcript_id "TCONS_00001814"; exon_number "14"; gene_name "ENSCGRG00001021362.1"; oId "ENSCGRT00001027305.1"; contained_in "TCONS_00001811"; nearest_ref "ENSCGRT00001027305.1"; class_code "="; tss_id "TSS1324"; p_id "P930";
LT883664v1	Cufflinks	exon	180809915	180810014	.	+	.	gene_id "XLOC_000959"; transcript_id "TCONS_00001810"; exon_number "15"; gene_name "ENSCGRG00001021362.1"; oId "ENSCGRT00001027275.1"; nearest_ref "ENSCGRT00001027275.1"; class_code "="; tss_id "TSS1323"; p_id "P928";
LT883664v1	Cufflinks	exon	180809915	180810014	.	+	.	gene_id "XLOC_000959"; transcript_id "TCONS_00001809"; exon_number "15"; gene_name "ENSCGRG00001021362.1"; oId "CUFF.1760.2"; nearest_ref "ENSCGRT00001027312.1"; class_code "="; tss_id "TSS1323"; p_id "P931";
LT883664v1	Cufflinks	exon	180809915	180810014	.	+	.	gene_id "XLOC_000959"; transcript_id "TCONS_00001811"; exon_number "15"; gene_name "ENSCGRG00001021362.1"; oId "CUFF.1760.3"; nearest_ref "ENSCGRT00001027275.1"; class_code "j"; tss_id "TSS1323";
LT883664v1	Cufflinks	exon	180809915	180810014	.	+	.	gene_id "XLOC_000959"; transcript_id "TCONS_00001812"; exon_number "15"; gene_name "ENSCGRG00001021362.1"; oId "ENSCGRT00001027316.1"; nearest_ref "ENSCGRT00001027316.1"; class_code "="; tss_id "TSS1324"; p_id "P929";
LT883664v1	Cufflinks	exon	180809915	180810014	.	+	.	gene_id "XLOC_000959"; transcript_id "TCONS_00001813"; exon_number "15"; gene_name "ENSCGRG00001021362.1"; oId "ENSCGRT00001027312.1"; nearest_ref "ENSCGRT00001027312.1"; class_code "="; tss_id "TSS1324"; p_id "P931";
LT883664v1	Cufflinks	exon	180809915	180810014	.	+	.	gene_id "XLOC_000959"; transcript_id "TCONS_00001814"; exon_number "15"; gene_name "ENSCGRG00001021362.1"; oId "ENSCGRT00001027305.1"; contained_in "TCONS_00001811"; nearest_ref "ENSCGRT00001027305.1"; class_code "="; tss_id "TSS1324"; p_id "P930";
LT883664v1	Cufflinks	exon	180814056	180814127	.	+	.	gene_id "XLOC_000959"; transcript_id "TCONS_00001810"; exon_number "16"; gene_name "ENSCGRG00001021362.1"; oId "ENSCGRT00001027275.1"; nearest_ref "ENSCGRT00001027275.1"; class_code "="; tss_id "TSS1323"; p_id "P928";
LT883664v1	Cufflinks	exon	180814056	180814127	.	+	.	gene_id "XLOC_000959"; transcript_id "TCONS_00001809"; exon_number "16"; gene_name "ENSCGRG00001021362.1"; oId "CUFF.1760.2"; nearest_ref "ENSCGRT00001027312.1"; class_code "="; tss_id "TSS1323"; p_id "P931";
LT883664v1	Cufflinks	exon	180814056	180814116	.	+	.	gene_id "XLOC_000959"; transcript_id "TCONS_00001811"; exon_number "16"; gene_name "ENSCGRG00001021362.1"; oId "CUFF.1760.3"; nearest_ref "ENSCGRT00001027275.1"; class_code "j"; tss_id "TSS1323";
LT883664v1	Cufflinks	exon	180814056	180814116	.	+	.	gene_id "XLOC_000959"; transcript_id "TCONS_00001812"; exon_number "16"; gene_name "ENSCGRG00001021362.1"; oId "ENSCGRT00001027316.1"; nearest_ref "ENSCGRT00001027316.1"; class_code "="; tss_id "TSS1324"; p_id "P929";
LT883664v1	Cufflinks	exon	180814056	180814127	.	+	.	gene_id "XLOC_000959"; transcript_id "TCONS_00001813"; exon_number "16"; gene_name "ENSCGRG00001021362.1"; oId "ENSCGRT00001027312.1"; nearest_ref "ENSCGRT00001027312.1"; class_code "="; tss_id "TSS1324"; p_id "P931";
LT883664v1	Cufflinks	exon	180814056	180814116	.	+	.	gene_id "XLOC_000959"; transcript_id "TCONS_00001814"; exon_number "16"; gene_name "ENSCGRG00001021362.1"; oId "ENSCGRT00001027305.1"; contained_in "TCONS_00001811"; nearest_ref "ENSCGRT00001027305.1"; class_code "="; tss_id "TSS1324"; p_id "P930";
LT883664v1	Cufflinks	exon	180814141	180814156	.	+	.	gene_id "XLOC_000959"; transcript_id "TCONS_00001811"; exon_number "17"; gene_name "ENSCGRG00001021362.1"; oId "CUFF.1760.3"; nearest_ref "ENSCGRT00001027275.1"; class_code "j"; tss_id "TSS1323";
LT883664v1	Cufflinks	exon	180814141	180814156	.	+	.	gene_id "XLOC_000959"; transcript_id "TCONS_00001812"; exon_number "17"; gene_name "ENSCGRG00001021362.1"; oId "ENSCGRT00001027316.1"; nearest_ref "ENSCGRT00001027316.1"; class_code "="; tss_id "TSS1324"; p_id "P929";
LT883664v1	Cufflinks	exon	180814141	180814156	.	+	.	gene_id "XLOC_000959"; transcript_id "TCONS_00001814"; exon_number "17"; gene_name "ENSCGRG00001021362.1"; oId "ENSCGRT00001027305.1"; contained_in "TCONS_00001811"; nearest_ref "ENSCGRT00001027305.1"; class_code "="; tss_id "TSS1324"; p_id "P930";
LT883664v1	Cufflinks	exon	180814740	180814829	.	+	.	gene_id "XLOC_000959"; transcript_id "TCONS_00001810"; exon_number "17"; gene_name "ENSCGRG00001021362.1"; oId "ENSCGRT00001027275.1"; nearest_ref "ENSCGRT00001027275.1"; class_code "="; tss_id "TSS1323"; p_id "P928";
LT883664v1	Cufflinks	exon	180814740	180814829	.	+	.	gene_id "XLOC_000959"; transcript_id "TCONS_00001809"; exon_number "17"; gene_name "ENSCGRG00001021362.1"; oId "CUFF.1760.2"; nearest_ref "ENSCGRT00001027312.1"; class_code "="; tss_id "TSS1323"; p_id "P931";
LT883664v1	Cufflinks	exon	180814740	180814829	.	+	.	gene_id "XLOC_000959"; transcript_id "TCONS_00001813"; exon_number "17"; gene_name "ENSCGRG00001021362.1"; oId "ENSCGRT00001027312.1"; nearest_ref "ENSCGRT00001027312.1"; class_code "="; tss_id "TSS1324"; p_id "P931";
LT883664v1	Cufflinks	exon	180816113	180816193	.	+	.	gene_id "XLOC_000959"; transcript_id "TCONS_00001810"; exon_number "18"; gene_name "ENSCGRG00001021362.1"; oId "ENSCGRT00001027275.1"; nearest_ref "ENSCGRT00001027275.1"; class_code "="; tss_id "TSS1323"; p_id "P928";
LT883664v1	Cufflinks	exon	180816113	180816193	.	+	.	gene_id "XLOC_000959"; transcript_id "TCONS_00001809"; exon_number "18"; gene_name "ENSCGRG00001021362.1"; oId "CUFF.1760.2"; nearest_ref "ENSCGRT00001027312.1"; class_code "="; tss_id "TSS1323"; p_id "P931";
LT883664v1	Cufflinks	exon	180816113	180816193	.	+	.	gene_id "XLOC_000959"; transcript_id "TCONS_00001813"; exon_number "18"; gene_name "ENSCGRG00001021362.1"; oId "ENSCGRT00001027312.1"; nearest_ref "ENSCGRT00001027312.1"; class_code "="; tss_id "TSS1324"; p_id "P931";
LT883664v1	Cufflinks	exon	180816154	180816214	.	+	.	gene_id "XLOC_000959"; transcript_id "TCONS_00001811"; exon_number "18"; gene_name "ENSCGRG00001021362.1"; oId "CUFF.1760.3"; nearest_ref "ENSCGRT00001027275.1"; class_code "j"; tss_id "TSS1323";
LT883664v1	Cufflinks	exon	180816154	180816214	.	+	.	gene_id "XLOC_000959"; transcript_id "TCONS_00001812"; exon_number "18"; gene_name "ENSCGRG00001021362.1"; oId "ENSCGRT00001027316.1"; nearest_ref "ENSCGRT00001027316.1"; class_code "="; tss_id "TSS1324"; p_id "P929";
LT883664v1	Cufflinks	exon	180816154	180816214	.	+	.	gene_id "XLOC_000959"; transcript_id "TCONS_00001814"; exon_number "18"; gene_name "ENSCGRG00001021362.1"; oId "ENSCGRT00001027305.1"; contained_in "TCONS_00001811"; nearest_ref "ENSCGRT00001027305.1"; class_code "="; tss_id "TSS1324"; p_id "P930";
LT883664v1	Cufflinks	exon	180822604	180822654	.	+	.	gene_id "XLOC_000959"; transcript_id "TCONS_00001810"; exon_number "19"; gene_name "ENSCGRG00001021362.1"; oId "ENSCGRT00001027275.1"; nearest_ref "ENSCGRT00001027275.1"; class_code "="; tss_id "TSS1323"; p_id "P928";
LT883664v1	Cufflinks	exon	180822604	180822654	.	+	.	gene_id "XLOC_000959"; transcript_id "TCONS_00001809"; exon_number "19"; gene_name "ENSCGRG00001021362.1"; oId "CUFF.1760.2"; nearest_ref "ENSCGRT00001027312.1"; class_code "="; tss_id "TSS1323"; p_id "P931";
LT883664v1	Cufflinks	exon	180822604	180822654	.	+	.	gene_id "XLOC_000959"; transcript_id "TCONS_00001813"; exon_number "19"; gene_name "ENSCGRG00001021362.1"; oId "ENSCGRT00001027312.1"; nearest_ref "ENSCGRT00001027312.1"; class_code "="; tss_id "TSS1324"; p_id "P931";
LT883664v1	Cufflinks	exon	180823309	180823372	.	+	.	gene_id "XLOC_000959"; transcript_id "TCONS_00001810"; exon_number "20"; gene_name "ENSCGRG00001021362.1"; oId "ENSCGRT00001027275.1"; nearest_ref "ENSCGRT00001027275.1"; class_code "="; tss_id "TSS1323"; p_id "P928";
LT883664v1	Cufflinks	exon	180823309	180823372	.	+	.	gene_id "XLOC_000959"; transcript_id "TCONS_00001809"; exon_number "20"; gene_name "ENSCGRG00001021362.1"; oId "CUFF.1760.2"; nearest_ref "ENSCGRT00001027312.1"; class_code "="; tss_id "TSS1323"; p_id "P931";
LT883664v1	Cufflinks	exon	180823309	180823372	.	+	.	gene_id "XLOC_000959"; transcript_id "TCONS_00001811"; exon_number "19"; gene_name "ENSCGRG00001021362.1"; oId "CUFF.1760.3"; nearest_ref "ENSCGRT00001027275.1"; class_code "j"; tss_id "TSS1323";
LT883664v1	Cufflinks	exon	180823309	180823372	.	+	.	gene_id "XLOC_000959"; transcript_id "TCONS_00001812"; exon_number "19"; gene_name "ENSCGRG00001021362.1"; oId "ENSCGRT00001027316.1"; nearest_ref "ENSCGRT00001027316.1"; class_code "="; tss_id "TSS1324"; p_id "P929";
LT883664v1	Cufflinks	exon	180823309	180823372	.	+	.	gene_id "XLOC_000959"; transcript_id "TCONS_00001813"; exon_number "20"; gene_name "ENSCGRG00001021362.1"; oId "ENSCGRT00001027312.1"; nearest_ref "ENSCGRT00001027312.1"; class_code "="; tss_id "TSS1324"; p_id "P931";
LT883664v1	Cufflinks	exon	180823309	180823372	.	+	.	gene_id "XLOC_000959"; transcript_id "TCONS_00001814"; exon_number "19"; gene_name "ENSCGRG00001021362.1"; oId "ENSCGRT00001027305.1"; contained_in "TCONS_00001811"; nearest_ref "ENSCGRT00001027305.1"; class_code "="; tss_id "TSS1324"; p_id "P930";
LT883664v1	Cufflinks	exon	180825470	180825575	.	+	.	gene_id "XLOC_000959"; transcript_id "TCONS_00001810"; exon_number "21"; gene_name "ENSCGRG00001021362.1"; oId "ENSCGRT00001027275.1"; nearest_ref "ENSCGRT00001027275.1"; class_code "="; tss_id "TSS1323"; p_id "P928";
LT883664v1	Cufflinks	exon	180825470	180825575	.	+	.	gene_id "XLOC_000959"; transcript_id "TCONS_00001809"; exon_number "21"; gene_name "ENSCGRG00001021362.1"; oId "CUFF.1760.2"; nearest_ref "ENSCGRT00001027312.1"; class_code "="; tss_id "TSS1323"; p_id "P931";
LT883664v1	Cufflinks	exon	180825470	180825575	.	+	.	gene_id "XLOC_000959"; transcript_id "TCONS_00001811"; exon_number "20"; gene_name "ENSCGRG00001021362.1"; oId "CUFF.1760.3"; nearest_ref "ENSCGRT00001027275.1"; class_code "j"; tss_id "TSS1323";
LT883664v1	Cufflinks	exon	180825470	180825575	.	+	.	gene_id "XLOC_000959"; transcript_id "TCONS_00001812"; exon_number "20"; gene_name "ENSCGRG00001021362.1"; oId "ENSCGRT00001027316.1"; nearest_ref "ENSCGRT00001027316.1"; class_code "="; tss_id "TSS1324"; p_id "P929";
LT883664v1	Cufflinks	exon	180825470	180825575	.	+	.	gene_id "XLOC_000959"; transcript_id "TCONS_00001813"; exon_number "21"; gene_name "ENSCGRG00001021362.1"; oId "ENSCGRT00001027312.1"; nearest_ref "ENSCGRT00001027312.1"; class_code "="; tss_id "TSS1324"; p_id "P931";
LT883664v1	Cufflinks	exon	180825470	180825575	.	+	.	gene_id "XLOC_000959"; transcript_id "TCONS_00001814"; exon_number "20"; gene_name "ENSCGRG00001021362.1"; oId "ENSCGRT00001027305.1"; contained_in "TCONS_00001811"; nearest_ref "ENSCGRT00001027305.1"; class_code "="; tss_id "TSS1324"; p_id "P930";
LT883664v1	Cufflinks	exon	180826787	180826906	.	+	.	gene_id "XLOC_000959"; transcript_id "TCONS_00001810"; exon_number "22"; gene_name "ENSCGRG00001021362.1"; oId "ENSCGRT00001027275.1"; nearest_ref "ENSCGRT00001027275.1"; class_code "="; tss_id "TSS1323"; p_id "P928";
LT883664v1	Cufflinks	exon	180826787	180826906	.	+	.	gene_id "XLOC_000959"; transcript_id "TCONS_00001809"; exon_number "22"; gene_name "ENSCGRG00001021362.1"; oId "CUFF.1760.2"; nearest_ref "ENSCGRT00001027312.1"; class_code "="; tss_id "TSS1323"; p_id "P931";
LT883664v1	Cufflinks	exon	180826787	180826906	.	+	.	gene_id "XLOC_000959"; transcript_id "TCONS_00001811"; exon_number "21"; gene_name "ENSCGRG00001021362.1"; oId "CUFF.1760.3"; nearest_ref "ENSCGRT00001027275.1"; class_code "j"; tss_id "TSS1323";
LT883664v1	Cufflinks	exon	180826787	180826906	.	+	.	gene_id "XLOC_000959"; transcript_id "TCONS_00001812"; exon_number "21"; gene_name "ENSCGRG00001021362.1"; oId "ENSCGRT00001027316.1"; nearest_ref "ENSCGRT00001027316.1"; class_code "="; tss_id "TSS1324"; p_id "P929";
LT883664v1	Cufflinks	exon	180826787	180826906	.	+	.	gene_id "XLOC_000959"; transcript_id "TCONS_00001813"; exon_number "22"; gene_name "ENSCGRG00001021362.1"; oId "ENSCGRT00001027312.1"; nearest_ref "ENSCGRT00001027312.1"; class_code "="; tss_id "TSS1324"; p_id "P931";
LT883664v1	Cufflinks	exon	180826787	180826906	.	+	.	gene_id "XLOC_000959"; transcript_id "TCONS_00001814"; exon_number "21"; gene_name "ENSCGRG00001021362.1"; oId "ENSCGRT00001027305.1"; contained_in "TCONS_00001811"; nearest_ref "ENSCGRT00001027305.1"; class_code "="; tss_id "TSS1324"; p_id "P930";
LT883664v1	Cufflinks	exon	180829156	180829324	.	+	.	gene_id "XLOC_000959"; transcript_id "TCONS_00001810"; exon_number "23"; gene_name "ENSCGRG00001021362.1"; oId "ENSCGRT00001027275.1"; nearest_ref "ENSCGRT00001027275.1"; class_code "="; tss_id "TSS1323"; p_id "P928";
LT883664v1	Cufflinks	exon	180829156	180829324	.	+	.	gene_id "XLOC_000959"; transcript_id "TCONS_00001809"; exon_number "23"; gene_name "ENSCGRG00001021362.1"; oId "CUFF.1760.2"; nearest_ref "ENSCGRT00001027312.1"; class_code "="; tss_id "TSS1323"; p_id "P931";
LT883664v1	Cufflinks	exon	180829156	180829324	.	+	.	gene_id "XLOC_000959"; transcript_id "TCONS_00001811"; exon_number "22"; gene_name "ENSCGRG00001021362.1"; oId "CUFF.1760.3"; nearest_ref "ENSCGRT00001027275.1"; class_code "j"; tss_id "TSS1323";
LT883664v1	Cufflinks	exon	180829156	180829324	.	+	.	gene_id "XLOC_000959"; transcript_id "TCONS_00001812"; exon_number "22"; gene_name "ENSCGRG00001021362.1"; oId "ENSCGRT00001027316.1"; nearest_ref "ENSCGRT00001027316.1"; class_code "="; tss_id "TSS1324"; p_id "P929";
LT883664v1	Cufflinks	exon	180829156	180829324	.	+	.	gene_id "XLOC_000959"; transcript_id "TCONS_00001813"; exon_number "23"; gene_name "ENSCGRG00001021362.1"; oId "ENSCGRT00001027312.1"; nearest_ref "ENSCGRT00001027312.1"; class_code "="; tss_id "TSS1324"; p_id "P931";
LT883664v1	Cufflinks	exon	180829156	180829324	.	+	.	gene_id "XLOC_000959"; transcript_id "TCONS_00001814"; exon_number "22"; gene_name "ENSCGRG00001021362.1"; oId "ENSCGRT00001027305.1"; contained_in "TCONS_00001811"; nearest_ref "ENSCGRT00001027305.1"; class_code "="; tss_id "TSS1324"; p_id "P930";
LT883664v1	Cufflinks	exon	180832011	180832122	.	+	.	gene_id "XLOC_000959"; transcript_id "TCONS_00001810"; exon_number "24"; gene_name "ENSCGRG00001021362.1"; oId "ENSCGRT00001027275.1"; nearest_ref "ENSCGRT00001027275.1"; class_code "="; tss_id "TSS1323"; p_id "P928";
LT883664v1	Cufflinks	exon	180832011	180832122	.	+	.	gene_id "XLOC_000959"; transcript_id "TCONS_00001809"; exon_number "24"; gene_name "ENSCGRG00001021362.1"; oId "CUFF.1760.2"; nearest_ref "ENSCGRT00001027312.1"; class_code "="; tss_id "TSS1323"; p_id "P931";
LT883664v1	Cufflinks	exon	180832011	180832122	.	+	.	gene_id "XLOC_000959"; transcript_id "TCONS_00001811"; exon_number "23"; gene_name "ENSCGRG00001021362.1"; oId "CUFF.1760.3"; nearest_ref "ENSCGRT00001027275.1"; class_code "j"; tss_id "TSS1323";
LT883664v1	Cufflinks	exon	180832011	180832137	.	+	.	gene_id "XLOC_000959"; transcript_id "TCONS_00001812"; exon_number "23"; gene_name "ENSCGRG00001021362.1"; oId "ENSCGRT00001027316.1"; nearest_ref "ENSCGRT00001027316.1"; class_code "="; tss_id "TSS1324"; p_id "P929";
LT883664v1	Cufflinks	exon	180832011	180832122	.	+	.	gene_id "XLOC_000959"; transcript_id "TCONS_00001813"; exon_number "24"; gene_name "ENSCGRG00001021362.1"; oId "ENSCGRT00001027312.1"; nearest_ref "ENSCGRT00001027312.1"; class_code "="; tss_id "TSS1324"; p_id "P931";
LT883664v1	Cufflinks	exon	180832011	180832122	.	+	.	gene_id "XLOC_000959"; transcript_id "TCONS_00001814"; exon_number "23"; gene_name "ENSCGRG00001021362.1"; oId "ENSCGRT00001027305.1"; contained_in "TCONS_00001811"; nearest_ref "ENSCGRT00001027305.1"; class_code "="; tss_id "TSS1324"; p_id "P930";
LT883664v1	Cufflinks	exon	180832190	180832287	.	+	.	gene_id "XLOC_000959"; transcript_id "TCONS_00001812"; exon_number "24"; gene_name "ENSCGRG00001021362.1"; oId "ENSCGRT00001027316.1"; nearest_ref "ENSCGRT00001027316.1"; class_code "="; tss_id "TSS1324"; p_id "P929";
LT883664v1	Cufflinks	exon	180840438	180840528	.	+	.	gene_id "XLOC_000959"; transcript_id "TCONS_00001809"; exon_number "25"; gene_name "ENSCGRG00001021362.1"; oId "CUFF.1760.2"; nearest_ref "ENSCGRT00001027312.1"; class_code "="; tss_id "TSS1323"; p_id "P931";
LT883664v1	Cufflinks	exon	180840438	180840528	.	+	.	gene_id "XLOC_000959"; transcript_id "TCONS_00001813"; exon_number "25"; gene_name "ENSCGRG00001021362.1"; oId "ENSCGRT00001027312.1"; nearest_ref "ENSCGRT00001027312.1"; class_code "="; tss_id "TSS1324"; p_id "P931";
LT883664v1	Cufflinks	exon	180844457	180844547	.	+	.	gene_id "XLOC_000959"; transcript_id "TCONS_00001810"; exon_number "25"; gene_name "ENSCGRG00001021362.1"; oId "ENSCGRT00001027275.1"; nearest_ref "ENSCGRT00001027275.1"; class_code "="; tss_id "TSS1323"; p_id "P928";
LT883664v1	Cufflinks	exon	180851995	180853781	.	+	.	gene_id "XLOC_000959"; transcript_id "TCONS_00001810"; exon_number "26"; gene_name "ENSCGRG00001021362.1"; oId "ENSCGRT00001027275.1"; nearest_ref "ENSCGRT00001027275.1"; class_code "="; tss_id "TSS1323"; p_id "P928";
LT883664v1	Cufflinks	exon	180851995	180853781	.	+	.	gene_id "XLOC_000959"; transcript_id "TCONS_00001809"; exon_number "26"; gene_name "ENSCGRG00001021362.1"; oId "CUFF.1760.2"; nearest_ref "ENSCGRT00001027312.1"; class_code "="; tss_id "TSS1323"; p_id "P931";
LT883664v1	Cufflinks	exon	180851995	180853781	.	+	.	gene_id "XLOC_000959"; transcript_id "TCONS_00001811"; exon_number "24"; gene_name "ENSCGRG00001021362.1"; oId "CUFF.1760.3"; nearest_ref "ENSCGRT00001027275.1"; class_code "j"; tss_id "TSS1323";
LT883664v1	Cufflinks	exon	180851995	180852043	.	+	.	gene_id "XLOC_000959"; transcript_id "TCONS_00001813"; exon_number "26"; gene_name "ENSCGRG00001021362.1"; oId "ENSCGRT00001027312.1"; nearest_ref "ENSCGRT00001027312.1"; class_code "="; tss_id "TSS1324"; p_id "P931";
LT883664v1	Cufflinks	exon	180851995	180852125	.	+	.	gene_id "XLOC_000959"; transcript_id "TCONS_00001814"; exon_number "24"; gene_name "ENSCGRG00001021362.1"; oId "ENSCGRT00001027305.1"; contained_in "TCONS_00001811"; nearest_ref "ENSCGRT00001027305.1"; class_code "="; tss_id "TSS1324"; p_id "P930";
LT883664v1	Cufflinks	exon	180852593	180853199	.	-	.	gene_id "XLOC_002190"; transcript_id "TCONS_00004120"; exon_number "2"; gene_name "ENSCGRG00001021362.1"; oId "CUFF.1762.1"; nearest_ref "ENSCGRT00001027275.1"; class_code "x"; tss_id "TSS2997";
LT883664v1	Cufflinks	exon	180854981	180856220	.	+	.	gene_id "XLOC_000959"; transcript_id "TCONS_00001811"; exon_number "25"; gene_name "ENSCGRG00001021362.1"; oId "CUFF.1760.3"; nearest_ref "ENSCGRT00001027275.1"; class_code "j"; tss_id "TSS1323";
LT883664v1	Cufflinks	exon	180860765	180860774	.	+	.	gene_id "XLOC_000960"; transcript_id "TCONS_00001815"; exon_number "1"; gene_name "ENSCGRG00001020432.1"; oId "CUFF.1761.1"; nearest_ref "ENSCGRT00001025876.1"; class_code "j"; tss_id "TSS1325";
LT883664v1	Cufflinks	exon	180873820	180873829	.	+	.	gene_id "XLOC_000960"; transcript_id "TCONS_00001816"; exon_number "1"; gene_name "ENSCGRG00001020432.1"; oId "CUFF.1761.2"; nearest_ref "ENSCGRT00001025876.1"; class_code "j"; tss_id "TSS1326";
LT883664v1	Cufflinks	exon	180877302	180877716	.	+	.	gene_id "XLOC_000961"; transcript_id "TCONS_00001817"; exon_number "1"; gene_name "ENSCGRG00001017288.1"; oId "ENSCGRT00001021408.1"; nearest_ref "ENSCGRT00001021408.1"; class_code "="; tss_id "TSS1329"; p_id "P933";
LT883664v1	Cufflinks	exon	180881331	180882180	.	+	.	gene_id "XLOC_000961"; transcript_id "TCONS_00001817"; exon_number "2"; gene_name "ENSCGRG00001017288.1"; oId "ENSCGRT00001021408.1"; nearest_ref "ENSCGRT00001021408.1"; class_code "="; tss_id "TSS1329"; p_id "P933";
LT883664v1	Cufflinks	exon	180892987	180893009	.	-	.	gene_id "XLOC_002192"; transcript_id "TCONS_00004122"; exon_number "1"; gene_name "ENSCGRG00001017611.1"; oId "ENSCGRT00001021861.1"; nearest_ref "ENSCGRT00001021861.1"; class_code "="; tss_id "TSS2999"; p_id "P2156";
LT883664v1	Cufflinks	exon	180893025	180893117	.	-	.	gene_id "XLOC_002192"; transcript_id "TCONS_00004122"; exon_number "2"; gene_name "ENSCGRG00001017611.1"; oId "ENSCGRT00001021861.1"; nearest_ref "ENSCGRT00001021861.1"; class_code "="; tss_id "TSS2999"; p_id "P2156";
LT883664v1	Cufflinks	exon	180901194	180901677	.	-	.	gene_id "XLOC_002192"; transcript_id "TCONS_00004122"; exon_number "3"; gene_name "ENSCGRG00001017611.1"; oId "ENSCGRT00001021861.1"; nearest_ref "ENSCGRT00001021861.1"; class_code "="; tss_id "TSS2999"; p_id "P2156";
LT883664v1	Cufflinks	exon	180903655	180903814	.	-	.	gene_id "XLOC_002192"; transcript_id "TCONS_00004122"; exon_number "4"; gene_name "ENSCGRG00001017611.1"; oId "ENSCGRT00001021861.1"; nearest_ref "ENSCGRT00001021861.1"; class_code "="; tss_id "TSS2999"; p_id "P2156";
LT883664v1	Cufflinks	exon	180906701	180906771	.	-	.	gene_id "XLOC_002192"; transcript_id "TCONS_00004122"; exon_number "5"; gene_name "ENSCGRG00001017611.1"; oId "ENSCGRT00001021861.1"; nearest_ref "ENSCGRT00001021861.1"; class_code "="; tss_id "TSS2999"; p_id "P2156";
LT883664v1	Cufflinks	exon	180913617	180913761	.	-	.	gene_id "XLOC_002192"; transcript_id "TCONS_00004122"; exon_number "6"; gene_name "ENSCGRG00001017611.1"; oId "ENSCGRT00001021861.1"; nearest_ref "ENSCGRT00001021861.1"; class_code "="; tss_id "TSS2999"; p_id "P2156";
LT883664v1	Cufflinks	exon	180918073	180918218	.	-	.	gene_id "XLOC_002192"; transcript_id "TCONS_00004122"; exon_number "7"; gene_name "ENSCGRG00001017611.1"; oId "ENSCGRT00001021861.1"; nearest_ref "ENSCGRT00001021861.1"; class_code "="; tss_id "TSS2999"; p_id "P2156";
LT883664v1	Cufflinks	exon	180919877	180919988	.	-	.	gene_id "XLOC_002192"; transcript_id "TCONS_00004122"; exon_number "8"; gene_name "ENSCGRG00001017611.1"; oId "ENSCGRT00001021861.1"; nearest_ref "ENSCGRT00001021861.1"; class_code "="; tss_id "TSS2999"; p_id "P2156";
LT883664v1	Cufflinks	exon	180924216	180924379	.	-	.	gene_id "XLOC_002192"; transcript_id "TCONS_00004122"; exon_number "9"; gene_name "ENSCGRG00001017611.1"; oId "ENSCGRT00001021861.1"; nearest_ref "ENSCGRT00001021861.1"; class_code "="; tss_id "TSS2999"; p_id "P2156";
LT883664v1	Cufflinks	exon	180924596	180924667	.	-	.	gene_id "XLOC_002192"; transcript_id "TCONS_00004122"; exon_number "10"; gene_name "ENSCGRG00001017611.1"; oId "ENSCGRT00001021861.1"; nearest_ref "ENSCGRT00001021861.1"; class_code "="; tss_id "TSS2999"; p_id "P2156";
LT883664v1	Cufflinks	exon	180934269	180934369	.	-	.	gene_id "XLOC_002192"; transcript_id "TCONS_00004122"; exon_number "11"; gene_name "ENSCGRG00001017611.1"; oId "ENSCGRT00001021861.1"; nearest_ref "ENSCGRT00001021861.1"; class_code "="; tss_id "TSS2999"; p_id "P2156";
LT883664v1	Cufflinks	exon	180935122	180935207	.	-	.	gene_id "XLOC_002192"; transcript_id "TCONS_00004122"; exon_number "12"; gene_name "ENSCGRG00001017611.1"; oId "ENSCGRT00001021861.1"; nearest_ref "ENSCGRT00001021861.1"; class_code "="; tss_id "TSS2999"; p_id "P2156";
LT883664v1	Cufflinks	exon	180936941	180937142	.	-	.	gene_id "XLOC_002192"; transcript_id "TCONS_00004122"; exon_number "13"; gene_name "ENSCGRG00001017611.1"; oId "ENSCGRT00001021861.1"; nearest_ref "ENSCGRT00001021861.1"; class_code "="; tss_id "TSS2999"; p_id "P2156";
LT883664v1	Cufflinks	exon	180939437	180939446	.	+	.	gene_id "XLOC_000960"; transcript_id "TCONS_00001818"; exon_number "1"; gene_name "ENSCGRG00001020432.1"; oId "CUFF.1761.3"; nearest_ref "ENSCGRT00001025876.1"; class_code "j"; tss_id "TSS1327";
LT883664v1	Cufflinks	exon	180939482	180939557	.	-	.	gene_id "XLOC_002192"; transcript_id "TCONS_00004122"; exon_number "14"; gene_name "ENSCGRG00001017611.1"; oId "ENSCGRT00001021861.1"; nearest_ref "ENSCGRT00001021861.1"; class_code "="; tss_id "TSS2999"; p_id "P2156";
LT883664v1	Cufflinks	exon	180961072	180961100	.	-	.	gene_id "XLOC_002193"; transcript_id "TCONS_00004123"; exon_number "1"; gene_name "ENSCGRG00001017642.1"; oId "ENSCGRT00001021901.1"; nearest_ref "ENSCGRT00001021901.1"; class_code "="; tss_id "TSS3000"; p_id "P2157";
LT883664v1	Cufflinks	exon	180962788	180962853	.	-	.	gene_id "XLOC_002193"; transcript_id "TCONS_00004123"; exon_number "2"; gene_name "ENSCGRG00001017642.1"; oId "ENSCGRT00001021901.1"; nearest_ref "ENSCGRT00001021901.1"; class_code "="; tss_id "TSS3000"; p_id "P2157";
LT883664v1	Cufflinks	exon	180970420	180970429	.	-	.	gene_id "XLOC_002191"; transcript_id "TCONS_00004124"; exon_number "1"; gene_name "ENSCGRG00001017642.1"; oId "CUFF.1763.2"; nearest_ref "ENSCGRT00001021901.1"; class_code "o"; tss_id "TSS2998";
LT883664v1	Cufflinks	exon	180970497	180970548	.	-	.	gene_id "XLOC_002193"; transcript_id "TCONS_00004123"; exon_number "3"; gene_name "ENSCGRG00001017642.1"; oId "ENSCGRT00001021901.1"; nearest_ref "ENSCGRT00001021901.1"; class_code "="; tss_id "TSS3000"; p_id "P2157";
LT883664v1	Cufflinks	exon	180970839	180970978	.	-	.	gene_id "XLOC_002193"; transcript_id "TCONS_00004123"; exon_number "4"; gene_name "ENSCGRG00001017642.1"; oId "ENSCGRT00001021901.1"; nearest_ref "ENSCGRT00001021901.1"; class_code "="; tss_id "TSS3000"; p_id "P2157";
LT883664v1	Cufflinks	exon	180980822	180980985	.	-	.	gene_id "XLOC_002193"; transcript_id "TCONS_00004123"; exon_number "5"; gene_name "ENSCGRG00001017642.1"; oId "ENSCGRT00001021901.1"; nearest_ref "ENSCGRT00001021901.1"; class_code "="; tss_id "TSS3000"; p_id "P2157";
LT883664v1	Cufflinks	exon	180983200	180983341	.	-	.	gene_id "XLOC_002193"; transcript_id "TCONS_00004123"; exon_number "6"; gene_name "ENSCGRG00001017642.1"; oId "ENSCGRT00001021901.1"; nearest_ref "ENSCGRT00001021901.1"; class_code "="; tss_id "TSS3000"; p_id "P2157";
LT883664v1	Cufflinks	exon	180985122	180985618	.	-	.	gene_id "XLOC_002193"; transcript_id "TCONS_00004123"; exon_number "7"; gene_name "ENSCGRG00001017642.1"; oId "ENSCGRT00001021901.1"; nearest_ref "ENSCGRT00001021901.1"; class_code "="; tss_id "TSS3000"; p_id "P2157";
LT883664v1	Cufflinks	exon	180986850	180986992	.	-	.	gene_id "XLOC_002193"; transcript_id "TCONS_00004123"; exon_number "8"; gene_name "ENSCGRG00001017642.1"; oId "ENSCGRT00001021901.1"; nearest_ref "ENSCGRT00001021901.1"; class_code "="; tss_id "TSS3000"; p_id "P2157";
LT883664v1	Cufflinks	exon	180987170	180987304	.	-	.	gene_id "XLOC_002193"; transcript_id "TCONS_00004123"; exon_number "9"; gene_name "ENSCGRG00001017642.1"; oId "ENSCGRT00001021901.1"; nearest_ref "ENSCGRT00001021901.1"; class_code "="; tss_id "TSS3000"; p_id "P2157";
LT883664v1	Cufflinks	exon	180991494	180991606	.	-	.	gene_id "XLOC_002193"; transcript_id "TCONS_00004123"; exon_number "10"; gene_name "ENSCGRG00001017642.1"; oId "ENSCGRT00001021901.1"; nearest_ref "ENSCGRT00001021901.1"; class_code "="; tss_id "TSS3000"; p_id "P2157";
LT883664v1	Cufflinks	exon	180998083	180998104	.	-	.	gene_id "XLOC_002193"; transcript_id "TCONS_00004123"; exon_number "11"; gene_name "ENSCGRG00001017642.1"; oId "ENSCGRT00001021901.1"; nearest_ref "ENSCGRT00001021901.1"; class_code "="; tss_id "TSS3000"; p_id "P2157";
LT883664v1	Cufflinks	exon	180998140	180998485	.	+	.	gene_id "XLOC_000960"; transcript_id "TCONS_00001819"; exon_number "1"; gene_name "ENSCGRG00001020432.1"; oId "ENSCGRT00001025876.1"; nearest_ref "ENSCGRT00001025876.1"; class_code "="; tss_id "TSS1328"; p_id "P932";
LT883664v1	Cufflinks	exon	180999241	181000053	.	+	.	gene_id "XLOC_000960"; transcript_id "TCONS_00001819"; exon_number "2"; gene_name "ENSCGRG00001020432.1"; oId "ENSCGRT00001025876.1"; nearest_ref "ENSCGRT00001025876.1"; class_code "="; tss_id "TSS1328"; p_id "P932";
LT883664v1	Cufflinks	exon	181002085	181002188	.	+	.	gene_id "XLOC_000960"; transcript_id "TCONS_00001819"; exon_number "3"; gene_name "ENSCGRG00001020432.1"; oId "ENSCGRT00001025876.1"; nearest_ref "ENSCGRT00001025876.1"; class_code "="; tss_id "TSS1328"; p_id "P932";
LT883664v1	Cufflinks	exon	181002827	181002935	.	+	.	gene_id "XLOC_000960"; transcript_id "TCONS_00001819"; exon_number "4"; gene_name "ENSCGRG00001020432.1"; oId "ENSCGRT00001025876.1"; nearest_ref "ENSCGRT00001025876.1"; class_code "="; tss_id "TSS1328"; p_id "P932";
LT883664v1	Cufflinks	exon	181003210	181003333	.	+	.	gene_id "XLOC_000960"; transcript_id "TCONS_00001819"; exon_number "5"; gene_name "ENSCGRG00001020432.1"; oId "ENSCGRT00001025876.1"; nearest_ref "ENSCGRT00001025876.1"; class_code "="; tss_id "TSS1328"; p_id "P932";
LT883664v1	Cufflinks	exon	181003571	181003710	.	+	.	gene_id "XLOC_000960"; transcript_id "TCONS_00001819"; exon_number "6"; gene_name "ENSCGRG00001020432.1"; oId "ENSCGRT00001025876.1"; nearest_ref "ENSCGRT00001025876.1"; class_code "="; tss_id "TSS1328"; p_id "P932";
LT883664v1	Cufflinks	exon	181005120	181005292	.	+	.	gene_id "XLOC_000960"; transcript_id "TCONS_00001819"; exon_number "7"; gene_name "ENSCGRG00001020432.1"; oId "ENSCGRT00001025876.1"; nearest_ref "ENSCGRT00001025876.1"; class_code "="; tss_id "TSS1328"; p_id "P932";
LT883664v1	Cufflinks	exon	181007166	181007329	.	+	.	gene_id "XLOC_000960"; transcript_id "TCONS_00001819"; exon_number "8"; gene_name "ENSCGRG00001020432.1"; oId "ENSCGRT00001025876.1"; nearest_ref "ENSCGRT00001025876.1"; class_code "="; tss_id "TSS1328"; p_id "P932";
LT883664v1	Cufflinks	exon	181014666	181014881	.	+	.	gene_id "XLOC_000960"; transcript_id "TCONS_00001819"; exon_number "9"; gene_name "ENSCGRG00001020432.1"; oId "ENSCGRT00001025876.1"; nearest_ref "ENSCGRT00001025876.1"; class_code "="; tss_id "TSS1328"; p_id "P932";
LT883664v1	Cufflinks	exon	181015129	181015213	.	+	.	gene_id "XLOC_000960"; transcript_id "TCONS_00001819"; exon_number "10"; gene_name "ENSCGRG00001020432.1"; oId "ENSCGRT00001025876.1"; nearest_ref "ENSCGRT00001025876.1"; class_code "="; tss_id "TSS1328"; p_id "P932";
LT883664v1	Cufflinks	exon	181016725	181016839	.	+	.	gene_id "XLOC_000960"; transcript_id "TCONS_00001819"; exon_number "11"; gene_name "ENSCGRG00001020432.1"; oId "ENSCGRT00001025876.1"; nearest_ref "ENSCGRT00001025876.1"; class_code "="; tss_id "TSS1328"; p_id "P932";
LT883664v1	Cufflinks	exon	181016822	181016839	.	+	.	gene_id "XLOC_000960"; transcript_id "TCONS_00001816"; exon_number "2"; gene_name "ENSCGRG00001020432.1"; oId "CUFF.1761.2"; nearest_ref "ENSCGRT00001025876.1"; class_code "j"; tss_id "TSS1326";
LT883664v1	Cufflinks	exon	181016829	181016839	.	+	.	gene_id "XLOC_000960"; transcript_id "TCONS_00001815"; exon_number "2"; gene_name "ENSCGRG00001020432.1"; oId "CUFF.1761.1"; nearest_ref "ENSCGRT00001025876.1"; class_code "j"; tss_id "TSS1325";
LT883664v1	Cufflinks	exon	181016829	181016839	.	+	.	gene_id "XLOC_000960"; transcript_id "TCONS_00001818"; exon_number "2"; gene_name "ENSCGRG00001020432.1"; oId "CUFF.1761.3"; nearest_ref "ENSCGRT00001025876.1"; class_code "j"; tss_id "TSS1327";
LT883664v1	Cufflinks	exon	181017708	181017912	.	+	.	gene_id "XLOC_000960"; transcript_id "TCONS_00001815"; exon_number "3"; gene_name "ENSCGRG00001020432.1"; oId "CUFF.1761.1"; nearest_ref "ENSCGRT00001025876.1"; class_code "j"; tss_id "TSS1325";
LT883664v1	Cufflinks	exon	181017708	181017912	.	+	.	gene_id "XLOC_000960"; transcript_id "TCONS_00001816"; exon_number "3"; gene_name "ENSCGRG00001020432.1"; oId "CUFF.1761.2"; nearest_ref "ENSCGRT00001025876.1"; class_code "j"; tss_id "TSS1326";
LT883664v1	Cufflinks	exon	181017708	181017912	.	+	.	gene_id "XLOC_000960"; transcript_id "TCONS_00001818"; exon_number "3"; gene_name "ENSCGRG00001020432.1"; oId "CUFF.1761.3"; nearest_ref "ENSCGRT00001025876.1"; class_code "j"; tss_id "TSS1327";
LT883664v1	Cufflinks	exon	181017708	181017906	.	+	.	gene_id "XLOC_000960"; transcript_id "TCONS_00001819"; exon_number "12"; gene_name "ENSCGRG00001020432.1"; oId "ENSCGRT00001025876.1"; nearest_ref "ENSCGRT00001025876.1"; class_code "="; tss_id "TSS1328"; p_id "P932";
LT883664v1	Cufflinks	exon	181017777	181017912	.	-	.	gene_id "XLOC_002191"; transcript_id "TCONS_00004124"; exon_number "2"; gene_name "ENSCGRG00001017642.1"; oId "CUFF.1763.2"; nearest_ref "ENSCGRT00001021901.1"; class_code "o"; tss_id "TSS2998";
LT883664v1	Cufflinks	exon	181017786	181017909	.	-	.	gene_id "XLOC_002191"; transcript_id "TCONS_00004121"; exon_number "2"; gene_name "ENSCGRG00001017611.1"; oId "CUFF.1763.1"; nearest_ref "ENSCGRT00001021861.1"; class_code "o"; tss_id "TSS2998";
LT883664v1	Cufflinks	exon	181056687	181056797	.	+	.	gene_id "XLOC_000962"; transcript_id "TCONS_00001820"; exon_number "1"; gene_name "ENSCGRG00001006661.1"; oId "ENSCGRT00001007806.1"; nearest_ref "ENSCGRT00001007806.1"; class_code "="; tss_id "TSS1330";
LT883664v1	Cufflinks	exon	181255158	181255799	.	-	.	gene_id "XLOC_002194"; transcript_id "TCONS_00004125"; exon_number "1"; gene_name "ENSCGRG00001018794.1"; oId "CUFF.1676.1"; nearest_ref "ENSCGRT00001023549.1"; class_code "j"; tss_id "TSS3001";
LT883664v1	Cufflinks	exon	181255748	181255799	.	-	.	gene_id "XLOC_002194"; transcript_id "TCONS_00004126"; exon_number "1"; gene_name "ENSCGRG00001018794.1"; oId "ENSCGRT00001023549.1"; nearest_ref "ENSCGRT00001023549.1"; class_code "="; tss_id "TSS3001"; p_id "P2158";
LT883664v1	Cufflinks	exon	181262411	181262534	.	-	.	gene_id "XLOC_002194"; transcript_id "TCONS_00004125"; exon_number "2"; gene_name "ENSCGRG00001018794.1"; oId "CUFF.1676.1"; nearest_ref "ENSCGRT00001023549.1"; class_code "j"; tss_id "TSS3001";
LT883664v1	Cufflinks	exon	181262411	181262534	.	-	.	gene_id "XLOC_002194"; transcript_id "TCONS_00004126"; exon_number "2"; gene_name "ENSCGRG00001018794.1"; oId "ENSCGRT00001023549.1"; nearest_ref "ENSCGRT00001023549.1"; class_code "="; tss_id "TSS3001"; p_id "P2158";
LT883664v1	Cufflinks	exon	181298096	181298726	.	-	.	gene_id "XLOC_002194"; transcript_id "TCONS_00004125"; exon_number "3"; gene_name "ENSCGRG00001018794.1"; oId "CUFF.1676.1"; nearest_ref "ENSCGRT00001023549.1"; class_code "j"; tss_id "TSS3001";
LT883664v1	Cufflinks	exon	181298099	181298726	.	-	.	gene_id "XLOC_002194"; transcript_id "TCONS_00004126"; exon_number "3"; gene_name "ENSCGRG00001018794.1"; oId "ENSCGRT00001023549.1"; nearest_ref "ENSCGRT00001023549.1"; class_code "="; tss_id "TSS3001"; p_id "P2158";
LT883664v1	Cufflinks	exon	181324199	181324206	.	-	.	gene_id "XLOC_002195"; transcript_id "TCONS_00004127"; exon_number "1"; gene_name "ENSCGRG00001018794.1"; oId "CUFF.1677.1"; nearest_ref "ENSCGRT00001023549.1"; class_code "o"; tss_id "TSS3002";
LT883664v1	Cufflinks	exon	181339728	181339967	.	-	.	gene_id "XLOC_002194"; transcript_id "TCONS_00004125"; exon_number "4"; gene_name "ENSCGRG00001018794.1"; oId "CUFF.1676.1"; nearest_ref "ENSCGRT00001023549.1"; class_code "j"; tss_id "TSS3001";
LT883664v1	Cufflinks	exon	181339728	181339967	.	-	.	gene_id "XLOC_002194"; transcript_id "TCONS_00004126"; exon_number "4"; gene_name "ENSCGRG00001018794.1"; oId "ENSCGRT00001023549.1"; nearest_ref "ENSCGRT00001023549.1"; class_code "="; tss_id "TSS3001"; p_id "P2158";
LT883664v1	Cufflinks	exon	181341000	181341731	.	-	.	gene_id "XLOC_002194"; transcript_id "TCONS_00004125"; exon_number "5"; gene_name "ENSCGRG00001018794.1"; oId "CUFF.1676.1"; nearest_ref "ENSCGRT00001023549.1"; class_code "j"; tss_id "TSS3001";
LT883664v1	Cufflinks	exon	181341000	181341724	.	-	.	gene_id "XLOC_002194"; transcript_id "TCONS_00004126"; exon_number "5"; gene_name "ENSCGRG00001018794.1"; oId "ENSCGRT00001023549.1"; nearest_ref "ENSCGRT00001023549.1"; class_code "="; tss_id "TSS3001"; p_id "P2158";
LT883664v1	Cufflinks	exon	181345453	181345808	.	+	.	gene_id "XLOC_000963"; transcript_id "TCONS_00001821"; exon_number "1"; gene_name "ENSCGRG00001018665.1"; oId "ENSCGRT00001023371.1"; nearest_ref "ENSCGRT00001023371.1"; class_code "="; tss_id "TSS1331"; p_id "P934";
LT883664v1	Cufflinks	exon	181345453	181345808	.	+	.	gene_id "XLOC_000963"; transcript_id "TCONS_00001822"; exon_number "1"; gene_name "ENSCGRG00001018665.1"; oId "CUFF.1678.2"; nearest_ref "ENSCGRT00001023371.1"; class_code "j"; tss_id "TSS1331";
LT883664v1	Cufflinks	exon	181347068	181347649	.	+	.	gene_id "XLOC_000963"; transcript_id "TCONS_00001822"; exon_number "2"; gene_name "ENSCGRG00001018665.1"; oId "CUFF.1678.2"; nearest_ref "ENSCGRT00001023371.1"; class_code "j"; tss_id "TSS1331";
LT883664v1	Cufflinks	exon	181347098	181347572	.	+	.	gene_id "XLOC_000963"; transcript_id "TCONS_00001821"; exon_number "2"; gene_name "ENSCGRG00001018665.1"; oId "ENSCGRT00001023371.1"; nearest_ref "ENSCGRT00001023371.1"; class_code "="; tss_id "TSS1331"; p_id "P934";
LT883664v1	Cufflinks	exon	181347232	181348054	.	-	.	gene_id "XLOC_002195"; transcript_id "TCONS_00004127"; exon_number "2"; gene_name "ENSCGRG00001018794.1"; oId "CUFF.1677.1"; nearest_ref "ENSCGRT00001023549.1"; class_code "o"; tss_id "TSS3002";
LT883664v1	Cufflinks	exon	181367484	181367511	.	-	.	gene_id "XLOC_002195"; transcript_id "TCONS_00004127"; exon_number "3"; gene_name "ENSCGRG00001018794.1"; oId "CUFF.1677.1"; nearest_ref "ENSCGRT00001023549.1"; class_code "o"; tss_id "TSS3002";
LT883664v1	Cufflinks	exon	181675357	181675368	.	+	.	gene_id "XLOC_000964"; transcript_id "TCONS_00001823"; exon_number "1"; gene_name "ENSCGRG00001018838.1"; oId "CUFF.1679.1"; nearest_ref "ENSCGRT00001023632.1"; class_code "o"; tss_id "TSS1332";
LT883664v1	Cufflinks	exon	181735607	181735838	.	+	.	gene_id "XLOC_000965"; transcript_id "TCONS_00001824"; exon_number "1"; gene_name "ENSCGRG00001018838.1"; oId "ENSCGRT00001023632.1"; nearest_ref "ENSCGRT00001023632.1"; class_code "="; tss_id "TSS1333"; p_id "P937";
LT883664v1	Cufflinks	exon	181735607	181735838	.	+	.	gene_id "XLOC_000965"; transcript_id "TCONS_00001825"; exon_number "1"; gene_name "ENSCGRG00001018838.1"; oId "CUFF.1680.3"; nearest_ref "ENSCGRT00001023632.1"; class_code "j"; tss_id "TSS1333";
LT883664v1	Cufflinks	exon	181735607	181735838	.	+	.	gene_id "XLOC_000965"; transcript_id "TCONS_00001826"; exon_number "1"; gene_name "ENSCGRG00001018838.1"; oId "CUFF.1680.2"; nearest_ref "ENSCGRT00001023632.1"; class_code "j"; tss_id "TSS1333";
LT883664v1	Cufflinks	exon	181736028	181736149	.	+	.	gene_id "XLOC_000965"; transcript_id "TCONS_00001824"; exon_number "2"; gene_name "ENSCGRG00001018838.1"; oId "ENSCGRT00001023632.1"; nearest_ref "ENSCGRT00001023632.1"; class_code "="; tss_id "TSS1333"; p_id "P937";
LT883664v1	Cufflinks	exon	181736028	181736149	.	+	.	gene_id "XLOC_000965"; transcript_id "TCONS_00001825"; exon_number "2"; gene_name "ENSCGRG00001018838.1"; oId "CUFF.1680.3"; nearest_ref "ENSCGRT00001023632.1"; class_code "j"; tss_id "TSS1333";
LT883664v1	Cufflinks	exon	181736028	181736149	.	+	.	gene_id "XLOC_000965"; transcript_id "TCONS_00001826"; exon_number "2"; gene_name "ENSCGRG00001018838.1"; oId "CUFF.1680.2"; nearest_ref "ENSCGRT00001023632.1"; class_code "j"; tss_id "TSS1333";
LT883664v1	Cufflinks	exon	181736036	181736149	.	+	.	gene_id "XLOC_000965"; transcript_id "TCONS_00001828"; exon_number "1"; gene_name "ENSCGRG00001018838.1"; oId "ENSCGRT00001023643.1"; contained_in "TCONS_00001825"; nearest_ref "ENSCGRT00001023643.1"; class_code "="; tss_id "TSS1334"; p_id "P936";
LT883664v1	Cufflinks	exon	181736036	181736149	.	+	.	gene_id "XLOC_000965"; transcript_id "TCONS_00001827"; exon_number "1"; gene_name "ENSCGRG00001018838.1"; oId "ENSCGRT00001023638.1"; contained_in "TCONS_00001826"; nearest_ref "ENSCGRT00001023638.1"; class_code "="; tss_id "TSS1334"; p_id "P935";
LT883664v1	Cufflinks	exon	181742310	181742456	.	+	.	gene_id "XLOC_000965"; transcript_id "TCONS_00001824"; exon_number "3"; gene_name "ENSCGRG00001018838.1"; oId "ENSCGRT00001023632.1"; nearest_ref "ENSCGRT00001023632.1"; class_code "="; tss_id "TSS1333"; p_id "P937";
LT883664v1	Cufflinks	exon	181742310	181742456	.	+	.	gene_id "XLOC_000965"; transcript_id "TCONS_00001825"; exon_number "3"; gene_name "ENSCGRG00001018838.1"; oId "CUFF.1680.3"; nearest_ref "ENSCGRT00001023632.1"; class_code "j"; tss_id "TSS1333";
LT883664v1	Cufflinks	exon	181742310	181742460	.	+	.	gene_id "XLOC_000965"; transcript_id "TCONS_00001826"; exon_number "3"; gene_name "ENSCGRG00001018838.1"; oId "CUFF.1680.2"; nearest_ref "ENSCGRT00001023632.1"; class_code "j"; tss_id "TSS1333";
LT883664v1	Cufflinks	exon	181742310	181742456	.	+	.	gene_id "XLOC_000965"; transcript_id "TCONS_00001828"; exon_number "2"; gene_name "ENSCGRG00001018838.1"; oId "ENSCGRT00001023643.1"; contained_in "TCONS_00001825"; nearest_ref "ENSCGRT00001023643.1"; class_code "="; tss_id "TSS1334"; p_id "P936";
LT883664v1	Cufflinks	exon	181742310	181742460	.	+	.	gene_id "XLOC_000965"; transcript_id "TCONS_00001827"; exon_number "2"; gene_name "ENSCGRG00001018838.1"; oId "ENSCGRT00001023638.1"; contained_in "TCONS_00001826"; nearest_ref "ENSCGRT00001023638.1"; class_code "="; tss_id "TSS1334"; p_id "P935";
LT883664v1	Cufflinks	exon	181742473	181742501	.	+	.	gene_id "XLOC_000965"; transcript_id "TCONS_00001826"; exon_number "4"; gene_name "ENSCGRG00001018838.1"; oId "CUFF.1680.2"; nearest_ref "ENSCGRT00001023632.1"; class_code "j"; tss_id "TSS1333";
LT883664v1	Cufflinks	exon	181742473	181742501	.	+	.	gene_id "XLOC_000965"; transcript_id "TCONS_00001827"; exon_number "3"; gene_name "ENSCGRG00001018838.1"; oId "ENSCGRT00001023638.1"; contained_in "TCONS_00001826"; nearest_ref "ENSCGRT00001023638.1"; class_code "="; tss_id "TSS1334"; p_id "P935";
LT883664v1	Cufflinks	exon	181743161	181743202	.	+	.	gene_id "XLOC_000965"; transcript_id "TCONS_00001824"; exon_number "4"; gene_name "ENSCGRG00001018838.1"; oId "ENSCGRT00001023632.1"; nearest_ref "ENSCGRT00001023632.1"; class_code "="; tss_id "TSS1333"; p_id "P937";
LT883664v1	Cufflinks	exon	181749894	181749994	.	+	.	gene_id "XLOC_000965"; transcript_id "TCONS_00001824"; exon_number "5"; gene_name "ENSCGRG00001018838.1"; oId "ENSCGRT00001023632.1"; nearest_ref "ENSCGRT00001023632.1"; class_code "="; tss_id "TSS1333"; p_id "P937";
LT883664v1	Cufflinks	exon	181749894	181749994	.	+	.	gene_id "XLOC_000965"; transcript_id "TCONS_00001825"; exon_number "4"; gene_name "ENSCGRG00001018838.1"; oId "CUFF.1680.3"; nearest_ref "ENSCGRT00001023632.1"; class_code "j"; tss_id "TSS1333";
LT883664v1	Cufflinks	exon	181749894	181749994	.	+	.	gene_id "XLOC_000965"; transcript_id "TCONS_00001826"; exon_number "5"; gene_name "ENSCGRG00001018838.1"; oId "CUFF.1680.2"; nearest_ref "ENSCGRT00001023632.1"; class_code "j"; tss_id "TSS1333";
LT883664v1	Cufflinks	exon	181749894	181749994	.	+	.	gene_id "XLOC_000965"; transcript_id "TCONS_00001828"; exon_number "3"; gene_name "ENSCGRG00001018838.1"; oId "ENSCGRT00001023643.1"; contained_in "TCONS_00001825"; nearest_ref "ENSCGRT00001023643.1"; class_code "="; tss_id "TSS1334"; p_id "P936";
LT883664v1	Cufflinks	exon	181749894	181749994	.	+	.	gene_id "XLOC_000965"; transcript_id "TCONS_00001827"; exon_number "4"; gene_name "ENSCGRG00001018838.1"; oId "ENSCGRT00001023638.1"; contained_in "TCONS_00001826"; nearest_ref "ENSCGRT00001023638.1"; class_code "="; tss_id "TSS1334"; p_id "P935";
LT883664v1	Cufflinks	exon	181753173	181753315	.	+	.	gene_id "XLOC_000965"; transcript_id "TCONS_00001824"; exon_number "6"; gene_name "ENSCGRG00001018838.1"; oId "ENSCGRT00001023632.1"; nearest_ref "ENSCGRT00001023632.1"; class_code "="; tss_id "TSS1333"; p_id "P937";
LT883664v1	Cufflinks	exon	181753173	181753315	.	+	.	gene_id "XLOC_000965"; transcript_id "TCONS_00001825"; exon_number "5"; gene_name "ENSCGRG00001018838.1"; oId "CUFF.1680.3"; nearest_ref "ENSCGRT00001023632.1"; class_code "j"; tss_id "TSS1333";
LT883664v1	Cufflinks	exon	181753173	181753315	.	+	.	gene_id "XLOC_000965"; transcript_id "TCONS_00001826"; exon_number "6"; gene_name "ENSCGRG00001018838.1"; oId "CUFF.1680.2"; nearest_ref "ENSCGRT00001023632.1"; class_code "j"; tss_id "TSS1333";
LT883664v1	Cufflinks	exon	181753173	181753315	.	+	.	gene_id "XLOC_000965"; transcript_id "TCONS_00001828"; exon_number "4"; gene_name "ENSCGRG00001018838.1"; oId "ENSCGRT00001023643.1"; contained_in "TCONS_00001825"; nearest_ref "ENSCGRT00001023643.1"; class_code "="; tss_id "TSS1334"; p_id "P936";
LT883664v1	Cufflinks	exon	181753173	181753315	.	+	.	gene_id "XLOC_000965"; transcript_id "TCONS_00001827"; exon_number "5"; gene_name "ENSCGRG00001018838.1"; oId "ENSCGRT00001023638.1"; contained_in "TCONS_00001826"; nearest_ref "ENSCGRT00001023638.1"; class_code "="; tss_id "TSS1334"; p_id "P935";
LT883664v1	Cufflinks	exon	181758076	181758258	.	+	.	gene_id "XLOC_000965"; transcript_id "TCONS_00001824"; exon_number "7"; gene_name "ENSCGRG00001018838.1"; oId "ENSCGRT00001023632.1"; nearest_ref "ENSCGRT00001023632.1"; class_code "="; tss_id "TSS1333"; p_id "P937";
LT883664v1	Cufflinks	exon	181758076	181758258	.	+	.	gene_id "XLOC_000965"; transcript_id "TCONS_00001825"; exon_number "6"; gene_name "ENSCGRG00001018838.1"; oId "CUFF.1680.3"; nearest_ref "ENSCGRT00001023632.1"; class_code "j"; tss_id "TSS1333";
LT883664v1	Cufflinks	exon	181758076	181758258	.	+	.	gene_id "XLOC_000965"; transcript_id "TCONS_00001826"; exon_number "7"; gene_name "ENSCGRG00001018838.1"; oId "CUFF.1680.2"; nearest_ref "ENSCGRT00001023632.1"; class_code "j"; tss_id "TSS1333";
LT883664v1	Cufflinks	exon	181758076	181758258	.	+	.	gene_id "XLOC_000965"; transcript_id "TCONS_00001828"; exon_number "5"; gene_name "ENSCGRG00001018838.1"; oId "ENSCGRT00001023643.1"; contained_in "TCONS_00001825"; nearest_ref "ENSCGRT00001023643.1"; class_code "="; tss_id "TSS1334"; p_id "P936";
LT883664v1	Cufflinks	exon	181758076	181758258	.	+	.	gene_id "XLOC_000965"; transcript_id "TCONS_00001827"; exon_number "6"; gene_name "ENSCGRG00001018838.1"; oId "ENSCGRT00001023638.1"; contained_in "TCONS_00001826"; nearest_ref "ENSCGRT00001023638.1"; class_code "="; tss_id "TSS1334"; p_id "P935";
LT883664v1	Cufflinks	exon	181760181	181760331	.	+	.	gene_id "XLOC_000965"; transcript_id "TCONS_00001824"; exon_number "8"; gene_name "ENSCGRG00001018838.1"; oId "ENSCGRT00001023632.1"; nearest_ref "ENSCGRT00001023632.1"; class_code "="; tss_id "TSS1333"; p_id "P937";
LT883664v1	Cufflinks	exon	181760181	181760331	.	+	.	gene_id "XLOC_000965"; transcript_id "TCONS_00001825"; exon_number "7"; gene_name "ENSCGRG00001018838.1"; oId "CUFF.1680.3"; nearest_ref "ENSCGRT00001023632.1"; class_code "j"; tss_id "TSS1333";
LT883664v1	Cufflinks	exon	181760181	181760331	.	+	.	gene_id "XLOC_000965"; transcript_id "TCONS_00001826"; exon_number "8"; gene_name "ENSCGRG00001018838.1"; oId "CUFF.1680.2"; nearest_ref "ENSCGRT00001023632.1"; class_code "j"; tss_id "TSS1333";
LT883664v1	Cufflinks	exon	181760181	181760331	.	+	.	gene_id "XLOC_000965"; transcript_id "TCONS_00001828"; exon_number "6"; gene_name "ENSCGRG00001018838.1"; oId "ENSCGRT00001023643.1"; contained_in "TCONS_00001825"; nearest_ref "ENSCGRT00001023643.1"; class_code "="; tss_id "TSS1334"; p_id "P936";
LT883664v1	Cufflinks	exon	181760181	181760331	.	+	.	gene_id "XLOC_000965"; transcript_id "TCONS_00001827"; exon_number "7"; gene_name "ENSCGRG00001018838.1"; oId "ENSCGRT00001023638.1"; contained_in "TCONS_00001826"; nearest_ref "ENSCGRT00001023638.1"; class_code "="; tss_id "TSS1334"; p_id "P935";
LT883664v1	Cufflinks	exon	181773312	181773456	.	+	.	gene_id "XLOC_000965"; transcript_id "TCONS_00001824"; exon_number "9"; gene_name "ENSCGRG00001018838.1"; oId "ENSCGRT00001023632.1"; nearest_ref "ENSCGRT00001023632.1"; class_code "="; tss_id "TSS1333"; p_id "P937";
LT883664v1	Cufflinks	exon	181773312	181774348	.	+	.	gene_id "XLOC_000965"; transcript_id "TCONS_00001825"; exon_number "8"; gene_name "ENSCGRG00001018838.1"; oId "CUFF.1680.3"; nearest_ref "ENSCGRT00001023632.1"; class_code "j"; tss_id "TSS1333";
LT883664v1	Cufflinks	exon	181773312	181773722	.	+	.	gene_id "XLOC_000965"; transcript_id "TCONS_00001826"; exon_number "9"; gene_name "ENSCGRG00001018838.1"; oId "CUFF.1680.2"; nearest_ref "ENSCGRT00001023632.1"; class_code "j"; tss_id "TSS1333";
LT883664v1	Cufflinks	exon	181773312	181773456	.	+	.	gene_id "XLOC_000965"; transcript_id "TCONS_00001828"; exon_number "7"; gene_name "ENSCGRG00001018838.1"; oId "ENSCGRT00001023643.1"; contained_in "TCONS_00001825"; nearest_ref "ENSCGRT00001023643.1"; class_code "="; tss_id "TSS1334"; p_id "P936";
LT883664v1	Cufflinks	exon	181773312	181773456	.	+	.	gene_id "XLOC_000965"; transcript_id "TCONS_00001827"; exon_number "8"; gene_name "ENSCGRG00001018838.1"; oId "ENSCGRT00001023638.1"; contained_in "TCONS_00001826"; nearest_ref "ENSCGRT00001023638.1"; class_code "="; tss_id "TSS1334"; p_id "P935";
LT883664v1	Cufflinks	exon	181775044	181776050	.	+	.	gene_id "XLOC_000965"; transcript_id "TCONS_00001826"; exon_number "10"; gene_name "ENSCGRG00001018838.1"; oId "CUFF.1680.2"; nearest_ref "ENSCGRT00001023632.1"; class_code "j"; tss_id "TSS1333";
LT883664v1	Cufflinks	exon	181776370	181779157	.	+	.	gene_id "XLOC_000964"; transcript_id "TCONS_00001823"; exon_number "2"; gene_name "ENSCGRG00001018838.1"; oId "CUFF.1679.1"; nearest_ref "ENSCGRT00001023632.1"; class_code "o"; tss_id "TSS1332";
LT883664v1	Cufflinks	exon	181783612	181785575	.	-	.	gene_id "XLOC_002196"; transcript_id "TCONS_00004128"; exon_number "1"; gene_name "ENSCGRG00001017438.1"; oId "ENSCGRT00001021620.1"; nearest_ref "ENSCGRT00001021620.1"; class_code "="; tss_id "TSS3003"; p_id "P2159";
LT883664v1	Cufflinks	exon	181790550	181790661	.	-	.	gene_id "XLOC_002196"; transcript_id "TCONS_00004128"; exon_number "2"; gene_name "ENSCGRG00001017438.1"; oId "ENSCGRT00001021620.1"; nearest_ref "ENSCGRT00001021620.1"; class_code "="; tss_id "TSS3003"; p_id "P2159";
LT883664v1	Cufflinks	exon	181791735	181791906	.	-	.	gene_id "XLOC_002196"; transcript_id "TCONS_00004128"; exon_number "3"; gene_name "ENSCGRG00001017438.1"; oId "ENSCGRT00001021620.1"; nearest_ref "ENSCGRT00001021620.1"; class_code "="; tss_id "TSS3003"; p_id "P2159";
LT883664v1	Cufflinks	exon	181792534	181792648	.	-	.	gene_id "XLOC_002196"; transcript_id "TCONS_00004128"; exon_number "4"; gene_name "ENSCGRG00001017438.1"; oId "ENSCGRT00001021620.1"; nearest_ref "ENSCGRT00001021620.1"; class_code "="; tss_id "TSS3003"; p_id "P2159";
LT883664v1	Cufflinks	exon	181863405	181863592	.	+	.	gene_id "XLOC_000966"; transcript_id "TCONS_00001829"; exon_number "1"; gene_name "ENSCGRG00001017467.1"; oId "CUFF.1718.1"; nearest_ref "ENSCGRT00001021667.1"; class_code "="; tss_id "TSS1335"; p_id "P939";
LT883664v1	Cufflinks	exon	181863543	181863592	.	+	.	gene_id "XLOC_000966"; transcript_id "TCONS_00001830"; exon_number "1"; gene_name "ENSCGRG00001017467.1"; oId "ENSCGRT00001021667.1"; nearest_ref "ENSCGRT00001021667.1"; class_code "="; tss_id "TSS1336"; p_id "P939";
LT883664v1	Cufflinks	exon	181863724	181864320	.	+	.	gene_id "XLOC_000966"; transcript_id "TCONS_00001831"; exon_number "1"; gene_name "ENSCGRG00001017467.1"; oId "ENSCGRT00001021672.1"; nearest_ref "ENSCGRT00001021672.1"; class_code "="; tss_id "TSS1337"; p_id "P938";
LT883664v1	Cufflinks	exon	181864133	181864320	.	+	.	gene_id "XLOC_000966"; transcript_id "TCONS_00001829"; exon_number "2"; gene_name "ENSCGRG00001017467.1"; oId "CUFF.1718.1"; nearest_ref "ENSCGRT00001021667.1"; class_code "="; tss_id "TSS1335"; p_id "P939";
LT883664v1	Cufflinks	exon	181864133	181864320	.	+	.	gene_id "XLOC_000966"; transcript_id "TCONS_00001830"; exon_number "2"; gene_name "ENSCGRG00001017467.1"; oId "ENSCGRT00001021667.1"; nearest_ref "ENSCGRT00001021667.1"; class_code "="; tss_id "TSS1336"; p_id "P939";
LT883664v1	Cufflinks	exon	181874145	181874219	.	+	.	gene_id "XLOC_000966"; transcript_id "TCONS_00001829"; exon_number "3"; gene_name "ENSCGRG00001017467.1"; oId "CUFF.1718.1"; nearest_ref "ENSCGRT00001021667.1"; class_code "="; tss_id "TSS1335"; p_id "P939";
LT883664v1	Cufflinks	exon	181874145	181874219	.	+	.	gene_id "XLOC_000966"; transcript_id "TCONS_00001830"; exon_number "3"; gene_name "ENSCGRG00001017467.1"; oId "ENSCGRT00001021667.1"; nearest_ref "ENSCGRT00001021667.1"; class_code "="; tss_id "TSS1336"; p_id "P939";
LT883664v1	Cufflinks	exon	181874145	181874219	.	+	.	gene_id "XLOC_000966"; transcript_id "TCONS_00001831"; exon_number "2"; gene_name "ENSCGRG00001017467.1"; oId "ENSCGRT00001021672.1"; nearest_ref "ENSCGRT00001021672.1"; class_code "="; tss_id "TSS1337"; p_id "P938";
LT883664v1	Cufflinks	exon	181875627	181875661	.	+	.	gene_id "XLOC_000966"; transcript_id "TCONS_00001829"; exon_number "4"; gene_name "ENSCGRG00001017467.1"; oId "CUFF.1718.1"; nearest_ref "ENSCGRT00001021667.1"; class_code "="; tss_id "TSS1335"; p_id "P939";
LT883664v1	Cufflinks	exon	181875627	181875661	.	+	.	gene_id "XLOC_000966"; transcript_id "TCONS_00001830"; exon_number "4"; gene_name "ENSCGRG00001017467.1"; oId "ENSCGRT00001021667.1"; nearest_ref "ENSCGRT00001021667.1"; class_code "="; tss_id "TSS1336"; p_id "P939";
LT883664v1	Cufflinks	exon	181875627	181875661	.	+	.	gene_id "XLOC_000966"; transcript_id "TCONS_00001831"; exon_number "3"; gene_name "ENSCGRG00001017467.1"; oId "ENSCGRT00001021672.1"; nearest_ref "ENSCGRT00001021672.1"; class_code "="; tss_id "TSS1337"; p_id "P938";
LT883664v1	Cufflinks	exon	181876214	181876222	.	+	.	gene_id "XLOC_000967"; transcript_id "TCONS_00001832"; exon_number "1"; gene_name "ENSCGRG00001017467.1"; oId "CUFF.1719.1"; nearest_ref "ENSCGRT00001021667.1"; class_code "o"; tss_id "TSS1338";
LT883664v1	Cufflinks	exon	181882608	181882708	.	+	.	gene_id "XLOC_000966"; transcript_id "TCONS_00001829"; exon_number "5"; gene_name "ENSCGRG00001017467.1"; oId "CUFF.1718.1"; nearest_ref "ENSCGRT00001021667.1"; class_code "="; tss_id "TSS1335"; p_id "P939";
LT883664v1	Cufflinks	exon	181882608	181882708	.	+	.	gene_id "XLOC_000966"; transcript_id "TCONS_00001830"; exon_number "5"; gene_name "ENSCGRG00001017467.1"; oId "ENSCGRT00001021667.1"; nearest_ref "ENSCGRT00001021667.1"; class_code "="; tss_id "TSS1336"; p_id "P939";
LT883664v1	Cufflinks	exon	181882608	181882708	.	+	.	gene_id "XLOC_000966"; transcript_id "TCONS_00001831"; exon_number "4"; gene_name "ENSCGRG00001017467.1"; oId "ENSCGRT00001021672.1"; nearest_ref "ENSCGRT00001021672.1"; class_code "="; tss_id "TSS1337"; p_id "P938";
LT883664v1	Cufflinks	exon	181885347	181885382	.	+	.	gene_id "XLOC_000966"; transcript_id "TCONS_00001829"; exon_number "6"; gene_name "ENSCGRG00001017467.1"; oId "CUFF.1718.1"; nearest_ref "ENSCGRT00001021667.1"; class_code "="; tss_id "TSS1335"; p_id "P939";
LT883664v1	Cufflinks	exon	181885347	181885382	.	+	.	gene_id "XLOC_000966"; transcript_id "TCONS_00001830"; exon_number "6"; gene_name "ENSCGRG00001017467.1"; oId "ENSCGRT00001021667.1"; nearest_ref "ENSCGRT00001021667.1"; class_code "="; tss_id "TSS1336"; p_id "P939";
LT883664v1	Cufflinks	exon	181885347	181885382	.	+	.	gene_id "XLOC_000966"; transcript_id "TCONS_00001831"; exon_number "5"; gene_name "ENSCGRG00001017467.1"; oId "ENSCGRT00001021672.1"; nearest_ref "ENSCGRT00001021672.1"; class_code "="; tss_id "TSS1337"; p_id "P938";
LT883664v1	Cufflinks	exon	181886916	181886967	.	+	.	gene_id "XLOC_000966"; transcript_id "TCONS_00001829"; exon_number "7"; gene_name "ENSCGRG00001017467.1"; oId "CUFF.1718.1"; nearest_ref "ENSCGRT00001021667.1"; class_code "="; tss_id "TSS1335"; p_id "P939";
LT883664v1	Cufflinks	exon	181886916	181886967	.	+	.	gene_id "XLOC_000966"; transcript_id "TCONS_00001830"; exon_number "7"; gene_name "ENSCGRG00001017467.1"; oId "ENSCGRT00001021667.1"; nearest_ref "ENSCGRT00001021667.1"; class_code "="; tss_id "TSS1336"; p_id "P939";
LT883664v1	Cufflinks	exon	181886916	181886967	.	+	.	gene_id "XLOC_000966"; transcript_id "TCONS_00001831"; exon_number "6"; gene_name "ENSCGRG00001017467.1"; oId "ENSCGRT00001021672.1"; nearest_ref "ENSCGRT00001021672.1"; class_code "="; tss_id "TSS1337"; p_id "P938";
LT883664v1	Cufflinks	exon	181888433	181888552	.	+	.	gene_id "XLOC_000966"; transcript_id "TCONS_00001829"; exon_number "8"; gene_name "ENSCGRG00001017467.1"; oId "CUFF.1718.1"; nearest_ref "ENSCGRT00001021667.1"; class_code "="; tss_id "TSS1335"; p_id "P939";
LT883664v1	Cufflinks	exon	181888433	181888552	.	+	.	gene_id "XLOC_000966"; transcript_id "TCONS_00001830"; exon_number "8"; gene_name "ENSCGRG00001017467.1"; oId "ENSCGRT00001021667.1"; nearest_ref "ENSCGRT00001021667.1"; class_code "="; tss_id "TSS1336"; p_id "P939";
LT883664v1	Cufflinks	exon	181888433	181888552	.	+	.	gene_id "XLOC_000966"; transcript_id "TCONS_00001831"; exon_number "7"; gene_name "ENSCGRG00001017467.1"; oId "ENSCGRT00001021672.1"; nearest_ref "ENSCGRT00001021672.1"; class_code "="; tss_id "TSS1337"; p_id "P938";
LT883664v1	Cufflinks	exon	181892250	181892416	.	+	.	gene_id "XLOC_000966"; transcript_id "TCONS_00001829"; exon_number "9"; gene_name "ENSCGRG00001017467.1"; oId "CUFF.1718.1"; nearest_ref "ENSCGRT00001021667.1"; class_code "="; tss_id "TSS1335"; p_id "P939";
LT883664v1	Cufflinks	exon	181892250	181892416	.	+	.	gene_id "XLOC_000966"; transcript_id "TCONS_00001830"; exon_number "9"; gene_name "ENSCGRG00001017467.1"; oId "ENSCGRT00001021667.1"; nearest_ref "ENSCGRT00001021667.1"; class_code "="; tss_id "TSS1336"; p_id "P939";
LT883664v1	Cufflinks	exon	181892250	181892416	.	+	.	gene_id "XLOC_000966"; transcript_id "TCONS_00001831"; exon_number "8"; gene_name "ENSCGRG00001017467.1"; oId "ENSCGRT00001021672.1"; nearest_ref "ENSCGRT00001021672.1"; class_code "="; tss_id "TSS1337"; p_id "P938";
LT883664v1	Cufflinks	exon	181895875	181896037	.	+	.	gene_id "XLOC_000966"; transcript_id "TCONS_00001829"; exon_number "10"; gene_name "ENSCGRG00001017467.1"; oId "CUFF.1718.1"; nearest_ref "ENSCGRT00001021667.1"; class_code "="; tss_id "TSS1335"; p_id "P939";
LT883664v1	Cufflinks	exon	181895875	181896037	.	+	.	gene_id "XLOC_000966"; transcript_id "TCONS_00001830"; exon_number "10"; gene_name "ENSCGRG00001017467.1"; oId "ENSCGRT00001021667.1"; nearest_ref "ENSCGRT00001021667.1"; class_code "="; tss_id "TSS1336"; p_id "P939";
LT883664v1	Cufflinks	exon	181895875	181896037	.	+	.	gene_id "XLOC_000966"; transcript_id "TCONS_00001831"; exon_number "9"; gene_name "ENSCGRG00001017467.1"; oId "ENSCGRT00001021672.1"; nearest_ref "ENSCGRT00001021672.1"; class_code "="; tss_id "TSS1337"; p_id "P938";
LT883664v1	Cufflinks	exon	181897708	181899979	.	+	.	gene_id "XLOC_000966"; transcript_id "TCONS_00001829"; exon_number "11"; gene_name "ENSCGRG00001017467.1"; oId "CUFF.1718.1"; nearest_ref "ENSCGRT00001021667.1"; class_code "="; tss_id "TSS1335"; p_id "P939";
LT883664v1	Cufflinks	exon	181897708	181897824	.	+	.	gene_id "XLOC_000966"; transcript_id "TCONS_00001830"; exon_number "11"; gene_name "ENSCGRG00001017467.1"; oId "ENSCGRT00001021667.1"; nearest_ref "ENSCGRT00001021667.1"; class_code "="; tss_id "TSS1336"; p_id "P939";
LT883664v1	Cufflinks	exon	181897708	181899977	.	+	.	gene_id "XLOC_000966"; transcript_id "TCONS_00001831"; exon_number "10"; gene_name "ENSCGRG00001017467.1"; oId "ENSCGRT00001021672.1"; nearest_ref "ENSCGRT00001021672.1"; class_code "="; tss_id "TSS1337"; p_id "P938";
LT883664v1	Cufflinks	exon	181908917	181911382	.	-	.	gene_id "XLOC_002197"; transcript_id "TCONS_00004129"; exon_number "1"; gene_name "ENSCGRG00001010794.1"; oId "CUFF.1721.1"; nearest_ref "ENSCGRT00001012652.1"; class_code "="; tss_id "TSS3004"; p_id "P2160";
LT883664v1	Cufflinks	exon	181909622	181911382	.	-	.	gene_id "XLOC_002197"; transcript_id "TCONS_00004130"; exon_number "1"; gene_name "ENSCGRG00001010794.1"; oId "ENSCGRT00001012652.1"; contained_in "TCONS_00004129"; nearest_ref "ENSCGRT00001012652.1"; class_code "="; tss_id "TSS3004"; p_id "P2160";
LT883664v1	Cufflinks	exon	181968387	181968564	.	-	.	gene_id "XLOC_002198"; transcript_id "TCONS_00004131"; exon_number "1"; gene_name "ENSCGRG00001023068.1"; oId "ENSCGRT00001029722.1"; nearest_ref "ENSCGRT00001029722.1"; class_code "="; tss_id "TSS3005"; p_id "P2161";
LT883664v1	Cufflinks	exon	181985826	181985983	.	-	.	gene_id "XLOC_002198"; transcript_id "TCONS_00004131"; exon_number "2"; gene_name "ENSCGRG00001023068.1"; oId "ENSCGRT00001029722.1"; nearest_ref "ENSCGRT00001029722.1"; class_code "="; tss_id "TSS3005"; p_id "P2161";
LT883664v1	Cufflinks	exon	182027087	182027150	.	-	.	gene_id "XLOC_002198"; transcript_id "TCONS_00004131"; exon_number "3"; gene_name "ENSCGRG00001023068.1"; oId "ENSCGRT00001029722.1"; nearest_ref "ENSCGRT00001029722.1"; class_code "="; tss_id "TSS3005"; p_id "P2161";
LT883664v1	Cufflinks	exon	182041699	182041708	.	+	.	gene_id "XLOC_000968"; transcript_id "TCONS_00001833"; exon_number "1"; gene_name "ENSCGRG00001002195.1"; oId "CUFF.1725.1"; nearest_ref "ENSCGRT00001002686.1"; class_code "o"; tss_id "TSS1339";
LT883664v1	Cufflinks	exon	182048892	182049085	.	-	.	gene_id "XLOC_002198"; transcript_id "TCONS_00004131"; exon_number "4"; gene_name "ENSCGRG00001023068.1"; oId "ENSCGRT00001029722.1"; nearest_ref "ENSCGRT00001029722.1"; class_code "="; tss_id "TSS3005"; p_id "P2161";
LT883664v1	Cufflinks	exon	182058353	182058498	.	-	.	gene_id "XLOC_002198"; transcript_id "TCONS_00004131"; exon_number "5"; gene_name "ENSCGRG00001023068.1"; oId "ENSCGRT00001029722.1"; nearest_ref "ENSCGRT00001029722.1"; class_code "="; tss_id "TSS3005"; p_id "P2161";
LT883664v1	Cufflinks	exon	182068668	182068794	.	+	.	gene_id "XLOC_000969"; transcript_id "TCONS_00001834"; exon_number "1"; gene_name "ENSCGRG00001002195.1"; oId "ENSCGRT00001002686.1"; nearest_ref "ENSCGRT00001002686.1"; class_code "="; tss_id "TSS1340";
LT883664v1	Cufflinks	exon	182086317	182087234	.	-	.	gene_id "XLOC_002198"; transcript_id "TCONS_00004131"; exon_number "6"; gene_name "ENSCGRG00001023068.1"; oId "ENSCGRT00001029722.1"; nearest_ref "ENSCGRT00001029722.1"; class_code "="; tss_id "TSS3005"; p_id "P2161";
LT883664v1	Cufflinks	exon	182089125	182089136	.	+	.	gene_id "XLOC_000970"; transcript_id "TCONS_00001835"; exon_number "1"; gene_name "ENSCGRG00001023068.1"; oId "CUFF.1726.1"; nearest_ref "ENSCGRT00001029722.1"; class_code "x"; tss_id "TSS1341";
LT883664v1	Cufflinks	exon	182101972	182102792	.	-	.	gene_id "XLOC_002198"; transcript_id "TCONS_00004131"; exon_number "7"; gene_name "ENSCGRG00001023068.1"; oId "ENSCGRT00001029722.1"; nearest_ref "ENSCGRT00001029722.1"; class_code "="; tss_id "TSS3005"; p_id "P2161";
LT883664v1	Cufflinks	exon	182110667	182110712	.	+	.	gene_id "XLOC_000970"; transcript_id "TCONS_00001835"; exon_number "2"; gene_name "ENSCGRG00001023068.1"; oId "CUFF.1726.1"; nearest_ref "ENSCGRT00001029722.1"; class_code "x"; tss_id "TSS1341";
LT883664v1	Cufflinks	exon	182122530	182122664	.	-	.	gene_id "XLOC_002198"; transcript_id "TCONS_00004131"; exon_number "8"; gene_name "ENSCGRG00001023068.1"; oId "ENSCGRT00001029722.1"; nearest_ref "ENSCGRT00001029722.1"; class_code "="; tss_id "TSS3005"; p_id "P2161";
LT883664v1	Cufflinks	exon	182151151	182151295	.	+	.	gene_id "XLOC_000967"; transcript_id "TCONS_00001832"; exon_number "2"; gene_name "ENSCGRG00001017467.1"; oId "CUFF.1719.1"; nearest_ref "ENSCGRT00001021667.1"; class_code "o"; tss_id "TSS1338";
LT883664v1	Cufflinks	exon	182193777	182194089	.	-	.	gene_id "XLOC_002199"; transcript_id "TCONS_00004132"; exon_number "1"; gene_name "ENSCGRG00001020657.1"; oId "ENSCGRT00001026217.1"; nearest_ref "ENSCGRT00001026217.1"; class_code "="; tss_id "TSS3006"; p_id "P2162";
LT883664v1	Cufflinks	exon	182194421	182194587	.	-	.	gene_id "XLOC_002199"; transcript_id "TCONS_00004132"; exon_number "2"; gene_name "ENSCGRG00001020657.1"; oId "ENSCGRT00001026217.1"; nearest_ref "ENSCGRT00001026217.1"; class_code "="; tss_id "TSS3006"; p_id "P2162";
LT883664v1	Cufflinks	exon	182194676	182194684	.	-	.	gene_id "XLOC_002199"; transcript_id "TCONS_00004132"; exon_number "3"; gene_name "ENSCGRG00001020657.1"; oId "ENSCGRT00001026217.1"; nearest_ref "ENSCGRT00001026217.1"; class_code "="; tss_id "TSS3006"; p_id "P2162";
LT883664v1	Cufflinks	exon	182203431	182203703	.	-	.	gene_id "XLOC_002200"; transcript_id "TCONS_00004133"; exon_number "1"; gene_name "ENSCGRG00001020195.1"; oId "ENSCGRT00001025555.1"; nearest_ref "ENSCGRT00001025555.1"; class_code "="; tss_id "TSS3007"; p_id "P2164";
LT883664v1	Cufflinks	exon	182204071	182204123	.	-	.	gene_id "XLOC_002200"; transcript_id "TCONS_00004134"; exon_number "1"; gene_name "ENSCGRG00001020195.1"; oId "ENSCGRT00001025557.1"; nearest_ref "ENSCGRT00001025557.1"; class_code "="; tss_id "TSS3007"; p_id "P2163";
LT883664v1	Cufflinks	exon	182204592	182204671	.	-	.	gene_id "XLOC_002200"; transcript_id "TCONS_00004134"; exon_number "2"; gene_name "ENSCGRG00001020195.1"; oId "ENSCGRT00001025557.1"; nearest_ref "ENSCGRT00001025557.1"; class_code "="; tss_id "TSS3007"; p_id "P2163";
LT883664v1	Cufflinks	exon	182204596	182204690	.	-	.	gene_id "XLOC_002200"; transcript_id "TCONS_00004133"; exon_number "2"; gene_name "ENSCGRG00001020195.1"; oId "ENSCGRT00001025555.1"; nearest_ref "ENSCGRT00001025555.1"; class_code "="; tss_id "TSS3007"; p_id "P2164";
LT883664v1	Cufflinks	exon	182204948	182205114	.	-	.	gene_id "XLOC_002200"; transcript_id "TCONS_00004134"; exon_number "3"; gene_name "ENSCGRG00001020195.1"; oId "ENSCGRT00001025557.1"; nearest_ref "ENSCGRT00001025557.1"; class_code "="; tss_id "TSS3007"; p_id "P2163";
LT883664v1	Cufflinks	exon	182204967	182205153	.	-	.	gene_id "XLOC_002200"; transcript_id "TCONS_00004133"; exon_number "3"; gene_name "ENSCGRG00001020195.1"; oId "ENSCGRT00001025555.1"; nearest_ref "ENSCGRT00001025555.1"; class_code "="; tss_id "TSS3007"; p_id "P2164";
LT883664v1	Cufflinks	exon	182212878	182213153	.	-	.	gene_id "XLOC_002201"; transcript_id "TCONS_00004135"; exon_number "1"; gene_name "ENSCGRG00001020149.1"; oId "ENSCGRT00001025494.1"; nearest_ref "ENSCGRT00001025494.1"; class_code "="; tss_id "TSS3008"; p_id "P2165";
LT883664v1	Cufflinks	exon	182214366	182214608	.	-	.	gene_id "XLOC_002201"; transcript_id "TCONS_00004135"; exon_number "2"; gene_name "ENSCGRG00001020149.1"; oId "ENSCGRT00001025494.1"; nearest_ref "ENSCGRT00001025494.1"; class_code "="; tss_id "TSS3008"; p_id "P2165";
LT883664v1	Cufflinks	exon	182214701	182214709	.	-	.	gene_id "XLOC_002201"; transcript_id "TCONS_00004135"; exon_number "3"; gene_name "ENSCGRG00001020149.1"; oId "ENSCGRT00001025494.1"; nearest_ref "ENSCGRT00001025494.1"; class_code "="; tss_id "TSS3008"; p_id "P2165";
LT883664v1	Cufflinks	exon	182223086	182223361	.	-	.	gene_id "XLOC_002202"; transcript_id "TCONS_00004136"; exon_number "1"; gene_name "ENSCGRG00001020560.1"; oId "ENSCGRT00001026076.1"; nearest_ref "ENSCGRT00001026076.1"; class_code "="; tss_id "TSS3009"; p_id "P2166";
LT883664v1	Cufflinks	exon	182224609	182224851	.	-	.	gene_id "XLOC_002202"; transcript_id "TCONS_00004136"; exon_number "2"; gene_name "ENSCGRG00001020560.1"; oId "ENSCGRT00001026076.1"; nearest_ref "ENSCGRT00001026076.1"; class_code "="; tss_id "TSS3009"; p_id "P2166";
LT883664v1	Cufflinks	exon	182224942	182224950	.	-	.	gene_id "XLOC_002202"; transcript_id "TCONS_00004136"; exon_number "3"; gene_name "ENSCGRG00001020560.1"; oId "ENSCGRT00001026076.1"; nearest_ref "ENSCGRT00001026076.1"; class_code "="; tss_id "TSS3009"; p_id "P2166";
LT883664v1	Cufflinks	exon	182235615	182235887	.	-	.	gene_id "XLOC_002203"; transcript_id "TCONS_00004137"; exon_number "1"; gene_name "ENSCGRG00001018244.1"; oId "ENSCGRT00001022774.1"; nearest_ref "ENSCGRT00001022774.1"; class_code "="; tss_id "TSS3010"; p_id "P2167";
LT883664v1	Cufflinks	exon	182237588	182237830	.	-	.	gene_id "XLOC_002203"; transcript_id "TCONS_00004137"; exon_number "2"; gene_name "ENSCGRG00001018244.1"; oId "ENSCGRT00001022774.1"; nearest_ref "ENSCGRT00001022774.1"; class_code "="; tss_id "TSS3010"; p_id "P2167";
LT883664v1	Cufflinks	exon	182237928	182237936	.	-	.	gene_id "XLOC_002203"; transcript_id "TCONS_00004137"; exon_number "3"; gene_name "ENSCGRG00001018244.1"; oId "ENSCGRT00001022774.1"; nearest_ref "ENSCGRT00001022774.1"; class_code "="; tss_id "TSS3010"; p_id "P2167";
LT883664v1	Cufflinks	exon	182240060	182240081	.	-	.	gene_id "XLOC_002204"; transcript_id "TCONS_00004138"; exon_number "1"; gene_name "ENSCGRG00001021567.1"; oId "ENSCGRT00001027538.1"; nearest_ref "ENSCGRT00001027538.1"; class_code "="; tss_id "TSS3011"; p_id "P2168";
LT883664v1	Cufflinks	exon	182242446	182242563	.	-	.	gene_id "XLOC_002204"; transcript_id "TCONS_00004138"; exon_number "2"; gene_name "ENSCGRG00001021567.1"; oId "ENSCGRT00001027538.1"; nearest_ref "ENSCGRT00001027538.1"; class_code "="; tss_id "TSS3011"; p_id "P2168";
LT883664v1	Cufflinks	exon	182242858	182242945	.	-	.	gene_id "XLOC_002204"; transcript_id "TCONS_00004138"; exon_number "3"; gene_name "ENSCGRG00001021567.1"; oId "ENSCGRT00001027538.1"; nearest_ref "ENSCGRT00001027538.1"; class_code "="; tss_id "TSS3011"; p_id "P2168";
LT883664v1	Cufflinks	exon	182253125	182253196	.	-	.	gene_id "XLOC_002204"; transcript_id "TCONS_00004138"; exon_number "4"; gene_name "ENSCGRG00001021567.1"; oId "ENSCGRT00001027538.1"; nearest_ref "ENSCGRT00001027538.1"; class_code "="; tss_id "TSS3011"; p_id "P2168";
LT883664v1	Cufflinks	exon	182253729	182253816	.	-	.	gene_id "XLOC_002204"; transcript_id "TCONS_00004138"; exon_number "5"; gene_name "ENSCGRG00001021567.1"; oId "ENSCGRT00001027538.1"; nearest_ref "ENSCGRT00001027538.1"; class_code "="; tss_id "TSS3011"; p_id "P2168";
LT883664v1	Cufflinks	exon	182255972	182256054	.	-	.	gene_id "XLOC_002204"; transcript_id "TCONS_00004138"; exon_number "6"; gene_name "ENSCGRG00001021567.1"; oId "ENSCGRT00001027538.1"; nearest_ref "ENSCGRT00001027538.1"; class_code "="; tss_id "TSS3011"; p_id "P2168";
LT883664v1	Cufflinks	exon	182257732	182257813	.	-	.	gene_id "XLOC_002204"; transcript_id "TCONS_00004138"; exon_number "7"; gene_name "ENSCGRG00001021567.1"; oId "ENSCGRT00001027538.1"; nearest_ref "ENSCGRT00001027538.1"; class_code "="; tss_id "TSS3011"; p_id "P2168";
LT883664v1	Cufflinks	exon	182259434	182259474	.	-	.	gene_id "XLOC_002204"; transcript_id "TCONS_00004138"; exon_number "8"; gene_name "ENSCGRG00001021567.1"; oId "ENSCGRT00001027538.1"; nearest_ref "ENSCGRT00001027538.1"; class_code "="; tss_id "TSS3011"; p_id "P2168";
LT883664v1	Cufflinks	exon	182264789	182265042	.	-	.	gene_id "XLOC_002205"; transcript_id "TCONS_00004139"; exon_number "1"; gene_name "ENSCGRG00001004853.1"; oId "ENSCGRT00001005748.1"; nearest_ref "ENSCGRT00001005748.1"; class_code "="; tss_id "TSS3012";
LT883664v1	Cufflinks	exon	182282571	182283570	.	-	.	gene_id "XLOC_002206"; transcript_id "TCONS_00004140"; exon_number "1"; gene_name "ENSCGRG00001018765.1"; oId "CUFF.1727.1"; nearest_ref "ENSCGRT00001023530.1"; class_code "j"; tss_id "TSS3013";
LT883664v1	Cufflinks	exon	182282650	182282785	.	+	.	gene_id "XLOC_000971"; transcript_id "TCONS_00001836"; exon_number "1"; oId "CUFF.1728.1"; class_code "u"; tss_id "TSS1342";
LT883664v1	Cufflinks	exon	182283352	182283372	.	+	.	gene_id "XLOC_000971"; transcript_id "TCONS_00001836"; exon_number "2"; oId "CUFF.1728.1"; class_code "u"; tss_id "TSS1342";
LT883664v1	Cufflinks	exon	182283480	182283570	.	-	.	gene_id "XLOC_002206"; transcript_id "TCONS_00004141"; exon_number "1"; gene_name "ENSCGRG00001018765.1"; oId "ENSCGRT00001023530.1"; contained_in "TCONS_00004140"; nearest_ref "ENSCGRT00001023530.1"; class_code "="; tss_id "TSS3014"; p_id "P2169";
LT883664v1	Cufflinks	exon	182285416	182285578	.	-	.	gene_id "XLOC_002206"; transcript_id "TCONS_00004140"; exon_number "2"; gene_name "ENSCGRG00001018765.1"; oId "CUFF.1727.1"; nearest_ref "ENSCGRT00001023530.1"; class_code "j"; tss_id "TSS3013";
LT883664v1	Cufflinks	exon	182285416	182285578	.	-	.	gene_id "XLOC_002206"; transcript_id "TCONS_00004141"; exon_number "2"; gene_name "ENSCGRG00001018765.1"; oId "ENSCGRT00001023530.1"; contained_in "TCONS_00004140"; nearest_ref "ENSCGRT00001023530.1"; class_code "="; tss_id "TSS3014"; p_id "P2169";
LT883664v1	Cufflinks	exon	182286196	182286336	.	-	.	gene_id "XLOC_002206"; transcript_id "TCONS_00004140"; exon_number "3"; gene_name "ENSCGRG00001018765.1"; oId "CUFF.1727.1"; nearest_ref "ENSCGRT00001023530.1"; class_code "j"; tss_id "TSS3013";
LT883664v1	Cufflinks	exon	182286196	182286336	.	-	.	gene_id "XLOC_002206"; transcript_id "TCONS_00004141"; exon_number "3"; gene_name "ENSCGRG00001018765.1"; oId "ENSCGRT00001023530.1"; contained_in "TCONS_00004140"; nearest_ref "ENSCGRT00001023530.1"; class_code "="; tss_id "TSS3014"; p_id "P2169";
LT883664v1	Cufflinks	exon	182290143	182290294	.	-	.	gene_id "XLOC_002206"; transcript_id "TCONS_00004140"; exon_number "4"; gene_name "ENSCGRG00001018765.1"; oId "CUFF.1727.1"; nearest_ref "ENSCGRT00001023530.1"; class_code "j"; tss_id "TSS3013";
LT883664v1	Cufflinks	exon	182290143	182290294	.	-	.	gene_id "XLOC_002206"; transcript_id "TCONS_00004141"; exon_number "4"; gene_name "ENSCGRG00001018765.1"; oId "ENSCGRT00001023530.1"; contained_in "TCONS_00004140"; nearest_ref "ENSCGRT00001023530.1"; class_code "="; tss_id "TSS3014"; p_id "P2169";
LT883664v1	Cufflinks	exon	182291185	182291362	.	-	.	gene_id "XLOC_002206"; transcript_id "TCONS_00004140"; exon_number "5"; gene_name "ENSCGRG00001018765.1"; oId "CUFF.1727.1"; nearest_ref "ENSCGRT00001023530.1"; class_code "j"; tss_id "TSS3013";
LT883664v1	Cufflinks	exon	182291185	182291362	.	-	.	gene_id "XLOC_002206"; transcript_id "TCONS_00004141"; exon_number "5"; gene_name "ENSCGRG00001018765.1"; oId "ENSCGRT00001023530.1"; contained_in "TCONS_00004140"; nearest_ref "ENSCGRT00001023530.1"; class_code "="; tss_id "TSS3014"; p_id "P2169";
LT883664v1	Cufflinks	exon	182293364	182293469	.	-	.	gene_id "XLOC_002206"; transcript_id "TCONS_00004140"; exon_number "6"; gene_name "ENSCGRG00001018765.1"; oId "CUFF.1727.1"; nearest_ref "ENSCGRT00001023530.1"; class_code "j"; tss_id "TSS3013";
LT883664v1	Cufflinks	exon	182293364	182293469	.	-	.	gene_id "XLOC_002206"; transcript_id "TCONS_00004141"; exon_number "6"; gene_name "ENSCGRG00001018765.1"; oId "ENSCGRT00001023530.1"; contained_in "TCONS_00004140"; nearest_ref "ENSCGRT00001023530.1"; class_code "="; tss_id "TSS3014"; p_id "P2169";
LT883664v1	Cufflinks	exon	182296213	182296504	.	-	.	gene_id "XLOC_002206"; transcript_id "TCONS_00004140"; exon_number "7"; gene_name "ENSCGRG00001018765.1"; oId "CUFF.1727.1"; nearest_ref "ENSCGRT00001023530.1"; class_code "j"; tss_id "TSS3013";
LT883664v1	Cufflinks	exon	182296213	182296504	.	-	.	gene_id "XLOC_002206"; transcript_id "TCONS_00004141"; exon_number "7"; gene_name "ENSCGRG00001018765.1"; oId "ENSCGRT00001023530.1"; contained_in "TCONS_00004140"; nearest_ref "ENSCGRT00001023530.1"; class_code "="; tss_id "TSS3014"; p_id "P2169";
LT883664v1	Cufflinks	exon	182300549	182300687	.	-	.	gene_id "XLOC_002206"; transcript_id "TCONS_00004140"; exon_number "8"; gene_name "ENSCGRG00001018765.1"; oId "CUFF.1727.1"; nearest_ref "ENSCGRT00001023530.1"; class_code "j"; tss_id "TSS3013";
LT883664v1	Cufflinks	exon	182300549	182300670	.	-	.	gene_id "XLOC_002206"; transcript_id "TCONS_00004141"; exon_number "8"; gene_name "ENSCGRG00001018765.1"; oId "ENSCGRT00001023530.1"; contained_in "TCONS_00004140"; nearest_ref "ENSCGRT00001023530.1"; class_code "="; tss_id "TSS3014"; p_id "P2169";
LT883664v1	Cufflinks	exon	182304454	182304527	.	-	.	gene_id "XLOC_002206"; transcript_id "TCONS_00004140"; exon_number "9"; gene_name "ENSCGRG00001018765.1"; oId "CUFF.1727.1"; nearest_ref "ENSCGRT00001023530.1"; class_code "j"; tss_id "TSS3013";
LT883664v1	Cufflinks	exon	182313550	182313639	.	+	.	gene_id "XLOC_000968"; transcript_id "TCONS_00001833"; exon_number "2"; gene_name "ENSCGRG00001002195.1"; oId "CUFF.1725.1"; nearest_ref "ENSCGRT00001002686.1"; class_code "o"; tss_id "TSS1339";
LT883664v1	Cufflinks	exon	182317260	182317440	.	+	.	gene_id "XLOC_000972"; transcript_id "TCONS_00001837"; exon_number "1"; gene_name "ENSCGRG00001019851.1"; oId "ENSCGRT00001025086.1"; nearest_ref "ENSCGRT00001025086.1"; class_code "="; tss_id "TSS1343"; p_id "P940";
LT883664v1	Cufflinks	exon	182317260	182317440	.	+	.	gene_id "XLOC_000972"; transcript_id "TCONS_00001839"; exon_number "1"; gene_name "ENSCGRG00001019851.1"; oId "CUFF.1713.3"; nearest_ref "ENSCGRT00001025117.1"; class_code "="; tss_id "TSS1343"; p_id "P941";
LT883664v1	Cufflinks	exon	182317260	182317440	.	+	.	gene_id "XLOC_000972"; transcript_id "TCONS_00001838"; exon_number "1"; gene_name "ENSCGRG00001019851.1"; oId "CUFF.1713.2"; nearest_ref "ENSCGRT00001025086.1"; class_code "j"; tss_id "TSS1343";
LT883664v1	Cufflinks	exon	182317269	182317440	.	+	.	gene_id "XLOC_000972"; transcript_id "TCONS_00001840"; exon_number "1"; gene_name "ENSCGRG00001019851.1"; oId "ENSCGRT00001025117.1"; nearest_ref "ENSCGRT00001025117.1"; class_code "="; tss_id "TSS1343"; p_id "P941";
LT883664v1	Cufflinks	exon	182319656	182319805	.	+	.	gene_id "XLOC_000972"; transcript_id "TCONS_00001837"; exon_number "2"; gene_name "ENSCGRG00001019851.1"; oId "ENSCGRT00001025086.1"; nearest_ref "ENSCGRT00001025086.1"; class_code "="; tss_id "TSS1343"; p_id "P940";
LT883664v1	Cufflinks	exon	182319656	182319805	.	+	.	gene_id "XLOC_000972"; transcript_id "TCONS_00001839"; exon_number "2"; gene_name "ENSCGRG00001019851.1"; oId "CUFF.1713.3"; nearest_ref "ENSCGRT00001025117.1"; class_code "="; tss_id "TSS1343"; p_id "P941";
LT883664v1	Cufflinks	exon	182319656	182319805	.	+	.	gene_id "XLOC_000972"; transcript_id "TCONS_00001838"; exon_number "2"; gene_name "ENSCGRG00001019851.1"; oId "CUFF.1713.2"; nearest_ref "ENSCGRT00001025086.1"; class_code "j"; tss_id "TSS1343";
LT883664v1	Cufflinks	exon	182319656	182319805	.	+	.	gene_id "XLOC_000972"; transcript_id "TCONS_00001840"; exon_number "2"; gene_name "ENSCGRG00001019851.1"; oId "ENSCGRT00001025117.1"; nearest_ref "ENSCGRT00001025117.1"; class_code "="; tss_id "TSS1343"; p_id "P941";
LT883664v1	Cufflinks	exon	182320042	182320074	.	+	.	gene_id "XLOC_000972"; transcript_id "TCONS_00001839"; exon_number "3"; gene_name "ENSCGRG00001019851.1"; oId "CUFF.1713.3"; nearest_ref "ENSCGRT00001025117.1"; class_code "="; tss_id "TSS1343"; p_id "P941";
LT883664v1	Cufflinks	exon	182320042	182320074	.	+	.	gene_id "XLOC_000972"; transcript_id "TCONS_00001840"; exon_number "3"; gene_name "ENSCGRG00001019851.1"; oId "ENSCGRT00001025117.1"; nearest_ref "ENSCGRT00001025117.1"; class_code "="; tss_id "TSS1343"; p_id "P941";
LT883664v1	Cufflinks	exon	182323604	182323722	.	+	.	gene_id "XLOC_000972"; transcript_id "TCONS_00001837"; exon_number "3"; gene_name "ENSCGRG00001019851.1"; oId "ENSCGRT00001025086.1"; nearest_ref "ENSCGRT00001025086.1"; class_code "="; tss_id "TSS1343"; p_id "P940";
LT883664v1	Cufflinks	exon	182323604	182323722	.	+	.	gene_id "XLOC_000972"; transcript_id "TCONS_00001839"; exon_number "4"; gene_name "ENSCGRG00001019851.1"; oId "CUFF.1713.3"; nearest_ref "ENSCGRT00001025117.1"; class_code "="; tss_id "TSS1343"; p_id "P941";
LT883664v1	Cufflinks	exon	182323604	182323722	.	+	.	gene_id "XLOC_000972"; transcript_id "TCONS_00001838"; exon_number "3"; gene_name "ENSCGRG00001019851.1"; oId "CUFF.1713.2"; nearest_ref "ENSCGRT00001025086.1"; class_code "j"; tss_id "TSS1343";
LT883664v1	Cufflinks	exon	182323604	182323722	.	+	.	gene_id "XLOC_000972"; transcript_id "TCONS_00001840"; exon_number "4"; gene_name "ENSCGRG00001019851.1"; oId "ENSCGRT00001025117.1"; nearest_ref "ENSCGRT00001025117.1"; class_code "="; tss_id "TSS1343"; p_id "P941";
LT883664v1	Cufflinks	exon	182324603	182324774	.	+	.	gene_id "XLOC_000972"; transcript_id "TCONS_00001837"; exon_number "4"; gene_name "ENSCGRG00001019851.1"; oId "ENSCGRT00001025086.1"; nearest_ref "ENSCGRT00001025086.1"; class_code "="; tss_id "TSS1343"; p_id "P940";
LT883664v1	Cufflinks	exon	182324603	182324774	.	+	.	gene_id "XLOC_000972"; transcript_id "TCONS_00001839"; exon_number "5"; gene_name "ENSCGRG00001019851.1"; oId "CUFF.1713.3"; nearest_ref "ENSCGRT00001025117.1"; class_code "="; tss_id "TSS1343"; p_id "P941";
LT883664v1	Cufflinks	exon	182324603	182324774	.	+	.	gene_id "XLOC_000972"; transcript_id "TCONS_00001838"; exon_number "4"; gene_name "ENSCGRG00001019851.1"; oId "CUFF.1713.2"; nearest_ref "ENSCGRT00001025086.1"; class_code "j"; tss_id "TSS1343";
LT883664v1	Cufflinks	exon	182324603	182324774	.	+	.	gene_id "XLOC_000972"; transcript_id "TCONS_00001840"; exon_number "5"; gene_name "ENSCGRG00001019851.1"; oId "ENSCGRT00001025117.1"; nearest_ref "ENSCGRT00001025117.1"; class_code "="; tss_id "TSS1343"; p_id "P941";
LT883664v1	Cufflinks	exon	182330237	182330444	.	+	.	gene_id "XLOC_000972"; transcript_id "TCONS_00001837"; exon_number "5"; gene_name "ENSCGRG00001019851.1"; oId "ENSCGRT00001025086.1"; nearest_ref "ENSCGRT00001025086.1"; class_code "="; tss_id "TSS1343"; p_id "P940";
LT883664v1	Cufflinks	exon	182330237	182330444	.	+	.	gene_id "XLOC_000972"; transcript_id "TCONS_00001839"; exon_number "6"; gene_name "ENSCGRG00001019851.1"; oId "CUFF.1713.3"; nearest_ref "ENSCGRT00001025117.1"; class_code "="; tss_id "TSS1343"; p_id "P941";
LT883664v1	Cufflinks	exon	182330237	182330444	.	+	.	gene_id "XLOC_000972"; transcript_id "TCONS_00001838"; exon_number "5"; gene_name "ENSCGRG00001019851.1"; oId "CUFF.1713.2"; nearest_ref "ENSCGRT00001025086.1"; class_code "j"; tss_id "TSS1343";
LT883664v1	Cufflinks	exon	182330237	182330444	.	+	.	gene_id "XLOC_000972"; transcript_id "TCONS_00001840"; exon_number "6"; gene_name "ENSCGRG00001019851.1"; oId "ENSCGRT00001025117.1"; nearest_ref "ENSCGRT00001025117.1"; class_code "="; tss_id "TSS1343"; p_id "P941";
LT883664v1	Cufflinks	exon	182333201	182333290	.	+	.	gene_id "XLOC_000972"; transcript_id "TCONS_00001837"; exon_number "6"; gene_name "ENSCGRG00001019851.1"; oId "ENSCGRT00001025086.1"; nearest_ref "ENSCGRT00001025086.1"; class_code "="; tss_id "TSS1343"; p_id "P940";
LT883664v1	Cufflinks	exon	182333201	182333290	.	+	.	gene_id "XLOC_000972"; transcript_id "TCONS_00001839"; exon_number "7"; gene_name "ENSCGRG00001019851.1"; oId "CUFF.1713.3"; nearest_ref "ENSCGRT00001025117.1"; class_code "="; tss_id "TSS1343"; p_id "P941";
LT883664v1	Cufflinks	exon	182333201	182333290	.	+	.	gene_id "XLOC_000972"; transcript_id "TCONS_00001838"; exon_number "6"; gene_name "ENSCGRG00001019851.1"; oId "CUFF.1713.2"; nearest_ref "ENSCGRT00001025086.1"; class_code "j"; tss_id "TSS1343";
LT883664v1	Cufflinks	exon	182333201	182333290	.	+	.	gene_id "XLOC_000972"; transcript_id "TCONS_00001840"; exon_number "7"; gene_name "ENSCGRG00001019851.1"; oId "ENSCGRT00001025117.1"; nearest_ref "ENSCGRT00001025117.1"; class_code "="; tss_id "TSS1343"; p_id "P941";
LT883664v1	Cufflinks	exon	182340482	182340620	.	+	.	gene_id "XLOC_000972"; transcript_id "TCONS_00001837"; exon_number "7"; gene_name "ENSCGRG00001019851.1"; oId "ENSCGRT00001025086.1"; nearest_ref "ENSCGRT00001025086.1"; class_code "="; tss_id "TSS1343"; p_id "P940";
LT883664v1	Cufflinks	exon	182340482	182340620	.	+	.	gene_id "XLOC_000972"; transcript_id "TCONS_00001839"; exon_number "8"; gene_name "ENSCGRG00001019851.1"; oId "CUFF.1713.3"; nearest_ref "ENSCGRT00001025117.1"; class_code "="; tss_id "TSS1343"; p_id "P941";
LT883664v1	Cufflinks	exon	182340482	182340620	.	+	.	gene_id "XLOC_000972"; transcript_id "TCONS_00001838"; exon_number "7"; gene_name "ENSCGRG00001019851.1"; oId "CUFF.1713.2"; nearest_ref "ENSCGRT00001025086.1"; class_code "j"; tss_id "TSS1343";
LT883664v1	Cufflinks	exon	182340482	182340620	.	+	.	gene_id "XLOC_000972"; transcript_id "TCONS_00001840"; exon_number "8"; gene_name "ENSCGRG00001019851.1"; oId "ENSCGRT00001025117.1"; nearest_ref "ENSCGRT00001025117.1"; class_code "="; tss_id "TSS1343"; p_id "P941";
LT883664v1	Cufflinks	exon	182343040	182343197	.	+	.	gene_id "XLOC_000972"; transcript_id "TCONS_00001837"; exon_number "8"; gene_name "ENSCGRG00001019851.1"; oId "ENSCGRT00001025086.1"; nearest_ref "ENSCGRT00001025086.1"; class_code "="; tss_id "TSS1343"; p_id "P940";
LT883664v1	Cufflinks	exon	182343040	182343197	.	+	.	gene_id "XLOC_000972"; transcript_id "TCONS_00001839"; exon_number "9"; gene_name "ENSCGRG00001019851.1"; oId "CUFF.1713.3"; nearest_ref "ENSCGRT00001025117.1"; class_code "="; tss_id "TSS1343"; p_id "P941";
LT883664v1	Cufflinks	exon	182343040	182343197	.	+	.	gene_id "XLOC_000972"; transcript_id "TCONS_00001838"; exon_number "8"; gene_name "ENSCGRG00001019851.1"; oId "CUFF.1713.2"; nearest_ref "ENSCGRT00001025086.1"; class_code "j"; tss_id "TSS1343";
LT883664v1	Cufflinks	exon	182343040	182343197	.	+	.	gene_id "XLOC_000972"; transcript_id "TCONS_00001840"; exon_number "9"; gene_name "ENSCGRG00001019851.1"; oId "ENSCGRT00001025117.1"; nearest_ref "ENSCGRT00001025117.1"; class_code "="; tss_id "TSS1343"; p_id "P941";
LT883664v1	Cufflinks	exon	182344827	182344938	.	+	.	gene_id "XLOC_000972"; transcript_id "TCONS_00001837"; exon_number "9"; gene_name "ENSCGRG00001019851.1"; oId "ENSCGRT00001025086.1"; nearest_ref "ENSCGRT00001025086.1"; class_code "="; tss_id "TSS1343"; p_id "P940";
LT883664v1	Cufflinks	exon	182344827	182344938	.	+	.	gene_id "XLOC_000972"; transcript_id "TCONS_00001839"; exon_number "10"; gene_name "ENSCGRG00001019851.1"; oId "CUFF.1713.3"; nearest_ref "ENSCGRT00001025117.1"; class_code "="; tss_id "TSS1343"; p_id "P941";
LT883664v1	Cufflinks	exon	182344827	182344938	.	+	.	gene_id "XLOC_000972"; transcript_id "TCONS_00001838"; exon_number "9"; gene_name "ENSCGRG00001019851.1"; oId "CUFF.1713.2"; nearest_ref "ENSCGRT00001025086.1"; class_code "j"; tss_id "TSS1343";
LT883664v1	Cufflinks	exon	182344827	182344938	.	+	.	gene_id "XLOC_000972"; transcript_id "TCONS_00001840"; exon_number "10"; gene_name "ENSCGRG00001019851.1"; oId "ENSCGRT00001025117.1"; nearest_ref "ENSCGRT00001025117.1"; class_code "="; tss_id "TSS1343"; p_id "P941";
LT883664v1	Cufflinks	exon	182346332	182346479	.	+	.	gene_id "XLOC_000972"; transcript_id "TCONS_00001837"; exon_number "10"; gene_name "ENSCGRG00001019851.1"; oId "ENSCGRT00001025086.1"; nearest_ref "ENSCGRT00001025086.1"; class_code "="; tss_id "TSS1343"; p_id "P940";
LT883664v1	Cufflinks	exon	182346332	182346479	.	+	.	gene_id "XLOC_000972"; transcript_id "TCONS_00001839"; exon_number "11"; gene_name "ENSCGRG00001019851.1"; oId "CUFF.1713.3"; nearest_ref "ENSCGRT00001025117.1"; class_code "="; tss_id "TSS1343"; p_id "P941";
LT883664v1	Cufflinks	exon	182346332	182346479	.	+	.	gene_id "XLOC_000972"; transcript_id "TCONS_00001838"; exon_number "10"; gene_name "ENSCGRG00001019851.1"; oId "CUFF.1713.2"; nearest_ref "ENSCGRT00001025086.1"; class_code "j"; tss_id "TSS1343";
LT883664v1	Cufflinks	exon	182346332	182346479	.	+	.	gene_id "XLOC_000972"; transcript_id "TCONS_00001840"; exon_number "11"; gene_name "ENSCGRG00001019851.1"; oId "ENSCGRT00001025117.1"; nearest_ref "ENSCGRT00001025117.1"; class_code "="; tss_id "TSS1343"; p_id "P941";
LT883664v1	Cufflinks	exon	182346982	182347149	.	+	.	gene_id "XLOC_000972"; transcript_id "TCONS_00001837"; exon_number "11"; gene_name "ENSCGRG00001019851.1"; oId "ENSCGRT00001025086.1"; nearest_ref "ENSCGRT00001025086.1"; class_code "="; tss_id "TSS1343"; p_id "P940";
LT883664v1	Cufflinks	exon	182355686	182355745	.	+	.	gene_id "XLOC_000972"; transcript_id "TCONS_00001837"; exon_number "12"; gene_name "ENSCGRG00001019851.1"; oId "ENSCGRT00001025086.1"; nearest_ref "ENSCGRT00001025086.1"; class_code "="; tss_id "TSS1343"; p_id "P940";
LT883664v1	Cufflinks	exon	182355686	182355745	.	+	.	gene_id "XLOC_000972"; transcript_id "TCONS_00001839"; exon_number "12"; gene_name "ENSCGRG00001019851.1"; oId "CUFF.1713.3"; nearest_ref "ENSCGRT00001025117.1"; class_code "="; tss_id "TSS1343"; p_id "P941";
LT883664v1	Cufflinks	exon	182355686	182355745	.	+	.	gene_id "XLOC_000972"; transcript_id "TCONS_00001838"; exon_number "11"; gene_name "ENSCGRG00001019851.1"; oId "CUFF.1713.2"; nearest_ref "ENSCGRT00001025086.1"; class_code "j"; tss_id "TSS1343";
LT883664v1	Cufflinks	exon	182355686	182355745	.	+	.	gene_id "XLOC_000972"; transcript_id "TCONS_00001840"; exon_number "12"; gene_name "ENSCGRG00001019851.1"; oId "ENSCGRT00001025117.1"; nearest_ref "ENSCGRT00001025117.1"; class_code "="; tss_id "TSS1343"; p_id "P941";
LT883664v1	Cufflinks	exon	182357930	182358059	.	+	.	gene_id "XLOC_000972"; transcript_id "TCONS_00001837"; exon_number "13"; gene_name "ENSCGRG00001019851.1"; oId "ENSCGRT00001025086.1"; nearest_ref "ENSCGRT00001025086.1"; class_code "="; tss_id "TSS1343"; p_id "P940";
LT883664v1	Cufflinks	exon	182357930	182358059	.	+	.	gene_id "XLOC_000972"; transcript_id "TCONS_00001839"; exon_number "13"; gene_name "ENSCGRG00001019851.1"; oId "CUFF.1713.3"; nearest_ref "ENSCGRT00001025117.1"; class_code "="; tss_id "TSS1343"; p_id "P941";
LT883664v1	Cufflinks	exon	182357930	182358059	.	+	.	gene_id "XLOC_000972"; transcript_id "TCONS_00001838"; exon_number "12"; gene_name "ENSCGRG00001019851.1"; oId "CUFF.1713.2"; nearest_ref "ENSCGRT00001025086.1"; class_code "j"; tss_id "TSS1343";
LT883664v1	Cufflinks	exon	182357930	182358059	.	+	.	gene_id "XLOC_000972"; transcript_id "TCONS_00001840"; exon_number "13"; gene_name "ENSCGRG00001019851.1"; oId "ENSCGRT00001025117.1"; nearest_ref "ENSCGRT00001025117.1"; class_code "="; tss_id "TSS1343"; p_id "P941";
LT883664v1	Cufflinks	exon	182358422	182358602	.	+	.	gene_id "XLOC_000972"; transcript_id "TCONS_00001837"; exon_number "14"; gene_name "ENSCGRG00001019851.1"; oId "ENSCGRT00001025086.1"; nearest_ref "ENSCGRT00001025086.1"; class_code "="; tss_id "TSS1343"; p_id "P940";
LT883664v1	Cufflinks	exon	182358422	182358602	.	+	.	gene_id "XLOC_000972"; transcript_id "TCONS_00001839"; exon_number "14"; gene_name "ENSCGRG00001019851.1"; oId "CUFF.1713.3"; nearest_ref "ENSCGRT00001025117.1"; class_code "="; tss_id "TSS1343"; p_id "P941";
LT883664v1	Cufflinks	exon	182358422	182358602	.	+	.	gene_id "XLOC_000972"; transcript_id "TCONS_00001838"; exon_number "13"; gene_name "ENSCGRG00001019851.1"; oId "CUFF.1713.2"; nearest_ref "ENSCGRT00001025086.1"; class_code "j"; tss_id "TSS1343";
LT883664v1	Cufflinks	exon	182358422	182358602	.	+	.	gene_id "XLOC_000972"; transcript_id "TCONS_00001840"; exon_number "14"; gene_name "ENSCGRG00001019851.1"; oId "ENSCGRT00001025117.1"; nearest_ref "ENSCGRT00001025117.1"; class_code "="; tss_id "TSS1343"; p_id "P941";
LT883664v1	Cufflinks	exon	182359214	182359288	.	+	.	gene_id "XLOC_000972"; transcript_id "TCONS_00001837"; exon_number "15"; gene_name "ENSCGRG00001019851.1"; oId "ENSCGRT00001025086.1"; nearest_ref "ENSCGRT00001025086.1"; class_code "="; tss_id "TSS1343"; p_id "P940";
LT883664v1	Cufflinks	exon	182359214	182359288	.	+	.	gene_id "XLOC_000972"; transcript_id "TCONS_00001839"; exon_number "15"; gene_name "ENSCGRG00001019851.1"; oId "CUFF.1713.3"; nearest_ref "ENSCGRT00001025117.1"; class_code "="; tss_id "TSS1343"; p_id "P941";
LT883664v1	Cufflinks	exon	182359214	182359288	.	+	.	gene_id "XLOC_000972"; transcript_id "TCONS_00001838"; exon_number "14"; gene_name "ENSCGRG00001019851.1"; oId "CUFF.1713.2"; nearest_ref "ENSCGRT00001025086.1"; class_code "j"; tss_id "TSS1343";
LT883664v1	Cufflinks	exon	182359214	182359288	.	+	.	gene_id "XLOC_000972"; transcript_id "TCONS_00001840"; exon_number "15"; gene_name "ENSCGRG00001019851.1"; oId "ENSCGRT00001025117.1"; nearest_ref "ENSCGRT00001025117.1"; class_code "="; tss_id "TSS1343"; p_id "P941";
LT883664v1	Cufflinks	exon	182362617	182362724	.	+	.	gene_id "XLOC_000972"; transcript_id "TCONS_00001837"; exon_number "16"; gene_name "ENSCGRG00001019851.1"; oId "ENSCGRT00001025086.1"; nearest_ref "ENSCGRT00001025086.1"; class_code "="; tss_id "TSS1343"; p_id "P940";
LT883664v1	Cufflinks	exon	182362617	182362724	.	+	.	gene_id "XLOC_000972"; transcript_id "TCONS_00001839"; exon_number "16"; gene_name "ENSCGRG00001019851.1"; oId "CUFF.1713.3"; nearest_ref "ENSCGRT00001025117.1"; class_code "="; tss_id "TSS1343"; p_id "P941";
LT883664v1	Cufflinks	exon	182362617	182362724	.	+	.	gene_id "XLOC_000972"; transcript_id "TCONS_00001838"; exon_number "15"; gene_name "ENSCGRG00001019851.1"; oId "CUFF.1713.2"; nearest_ref "ENSCGRT00001025086.1"; class_code "j"; tss_id "TSS1343";
LT883664v1	Cufflinks	exon	182362617	182362724	.	+	.	gene_id "XLOC_000972"; transcript_id "TCONS_00001840"; exon_number "16"; gene_name "ENSCGRG00001019851.1"; oId "ENSCGRT00001025117.1"; nearest_ref "ENSCGRT00001025117.1"; class_code "="; tss_id "TSS1343"; p_id "P941";
LT883664v1	Cufflinks	exon	182369060	182369200	.	+	.	gene_id "XLOC_000972"; transcript_id "TCONS_00001837"; exon_number "17"; gene_name "ENSCGRG00001019851.1"; oId "ENSCGRT00001025086.1"; nearest_ref "ENSCGRT00001025086.1"; class_code "="; tss_id "TSS1343"; p_id "P940";
LT883664v1	Cufflinks	exon	182369060	182369200	.	+	.	gene_id "XLOC_000972"; transcript_id "TCONS_00001839"; exon_number "17"; gene_name "ENSCGRG00001019851.1"; oId "CUFF.1713.3"; nearest_ref "ENSCGRT00001025117.1"; class_code "="; tss_id "TSS1343"; p_id "P941";
LT883664v1	Cufflinks	exon	182369060	182369200	.	+	.	gene_id "XLOC_000972"; transcript_id "TCONS_00001838"; exon_number "16"; gene_name "ENSCGRG00001019851.1"; oId "CUFF.1713.2"; nearest_ref "ENSCGRT00001025086.1"; class_code "j"; tss_id "TSS1343";
LT883664v1	Cufflinks	exon	182369060	182369200	.	+	.	gene_id "XLOC_000972"; transcript_id "TCONS_00001840"; exon_number "17"; gene_name "ENSCGRG00001019851.1"; oId "ENSCGRT00001025117.1"; nearest_ref "ENSCGRT00001025117.1"; class_code "="; tss_id "TSS1343"; p_id "P941";
LT883664v1	Cufflinks	exon	182370160	182370286	.	+	.	gene_id "XLOC_000972"; transcript_id "TCONS_00001837"; exon_number "18"; gene_name "ENSCGRG00001019851.1"; oId "ENSCGRT00001025086.1"; nearest_ref "ENSCGRT00001025086.1"; class_code "="; tss_id "TSS1343"; p_id "P940";
LT883664v1	Cufflinks	exon	182370160	182370286	.	+	.	gene_id "XLOC_000972"; transcript_id "TCONS_00001839"; exon_number "18"; gene_name "ENSCGRG00001019851.1"; oId "CUFF.1713.3"; nearest_ref "ENSCGRT00001025117.1"; class_code "="; tss_id "TSS1343"; p_id "P941";
LT883664v1	Cufflinks	exon	182370160	182370286	.	+	.	gene_id "XLOC_000972"; transcript_id "TCONS_00001838"; exon_number "17"; gene_name "ENSCGRG00001019851.1"; oId "CUFF.1713.2"; nearest_ref "ENSCGRT00001025086.1"; class_code "j"; tss_id "TSS1343";
LT883664v1	Cufflinks	exon	182370160	182370286	.	+	.	gene_id "XLOC_000972"; transcript_id "TCONS_00001840"; exon_number "18"; gene_name "ENSCGRG00001019851.1"; oId "ENSCGRT00001025117.1"; nearest_ref "ENSCGRT00001025117.1"; class_code "="; tss_id "TSS1343"; p_id "P941";
LT883664v1	Cufflinks	exon	182370521	182371680	.	+	.	gene_id "XLOC_000972"; transcript_id "TCONS_00001837"; exon_number "19"; gene_name "ENSCGRG00001019851.1"; oId "ENSCGRT00001025086.1"; nearest_ref "ENSCGRT00001025086.1"; class_code "="; tss_id "TSS1343"; p_id "P940";
LT883664v1	Cufflinks	exon	182370521	182371680	.	+	.	gene_id "XLOC_000972"; transcript_id "TCONS_00001839"; exon_number "19"; gene_name "ENSCGRG00001019851.1"; oId "CUFF.1713.3"; nearest_ref "ENSCGRT00001025117.1"; class_code "="; tss_id "TSS1343"; p_id "P941";
LT883664v1	Cufflinks	exon	182370521	182371680	.	+	.	gene_id "XLOC_000972"; transcript_id "TCONS_00001838"; exon_number "18"; gene_name "ENSCGRG00001019851.1"; oId "CUFF.1713.2"; nearest_ref "ENSCGRT00001025086.1"; class_code "j"; tss_id "TSS1343";
LT883664v1	Cufflinks	exon	182370521	182371680	.	+	.	gene_id "XLOC_000972"; transcript_id "TCONS_00001840"; exon_number "19"; gene_name "ENSCGRG00001019851.1"; oId "ENSCGRT00001025117.1"; nearest_ref "ENSCGRT00001025117.1"; class_code "="; tss_id "TSS1343"; p_id "P941";
LT883664v1	Cufflinks	exon	182374664	182374764	.	+	.	gene_id "XLOC_000972"; transcript_id "TCONS_00001837"; exon_number "20"; gene_name "ENSCGRG00001019851.1"; oId "ENSCGRT00001025086.1"; nearest_ref "ENSCGRT00001025086.1"; class_code "="; tss_id "TSS1343"; p_id "P940";
LT883664v1	Cufflinks	exon	182374664	182374764	.	+	.	gene_id "XLOC_000972"; transcript_id "TCONS_00001839"; exon_number "20"; gene_name "ENSCGRG00001019851.1"; oId "CUFF.1713.3"; nearest_ref "ENSCGRT00001025117.1"; class_code "="; tss_id "TSS1343"; p_id "P941";
LT883664v1	Cufflinks	exon	182374664	182374764	.	+	.	gene_id "XLOC_000972"; transcript_id "TCONS_00001838"; exon_number "19"; gene_name "ENSCGRG00001019851.1"; oId "CUFF.1713.2"; nearest_ref "ENSCGRT00001025086.1"; class_code "j"; tss_id "TSS1343";
LT883664v1	Cufflinks	exon	182374664	182374764	.	+	.	gene_id "XLOC_000972"; transcript_id "TCONS_00001840"; exon_number "20"; gene_name "ENSCGRG00001019851.1"; oId "ENSCGRT00001025117.1"; nearest_ref "ENSCGRT00001025117.1"; class_code "="; tss_id "TSS1343"; p_id "P941";
LT883664v1	Cufflinks	exon	182376259	182376330	.	+	.	gene_id "XLOC_000972"; transcript_id "TCONS_00001837"; exon_number "21"; gene_name "ENSCGRG00001019851.1"; oId "ENSCGRT00001025086.1"; nearest_ref "ENSCGRT00001025086.1"; class_code "="; tss_id "TSS1343"; p_id "P940";
LT883664v1	Cufflinks	exon	182376259	182376330	.	+	.	gene_id "XLOC_000972"; transcript_id "TCONS_00001839"; exon_number "21"; gene_name "ENSCGRG00001019851.1"; oId "CUFF.1713.3"; nearest_ref "ENSCGRT00001025117.1"; class_code "="; tss_id "TSS1343"; p_id "P941";
LT883664v1	Cufflinks	exon	182376259	182376330	.	+	.	gene_id "XLOC_000972"; transcript_id "TCONS_00001838"; exon_number "20"; gene_name "ENSCGRG00001019851.1"; oId "CUFF.1713.2"; nearest_ref "ENSCGRT00001025086.1"; class_code "j"; tss_id "TSS1343";
LT883664v1	Cufflinks	exon	182376259	182376330	.	+	.	gene_id "XLOC_000972"; transcript_id "TCONS_00001840"; exon_number "21"; gene_name "ENSCGRG00001019851.1"; oId "ENSCGRT00001025117.1"; nearest_ref "ENSCGRT00001025117.1"; class_code "="; tss_id "TSS1343"; p_id "P941";
LT883664v1	Cufflinks	exon	182377268	182377439	.	+	.	gene_id "XLOC_000972"; transcript_id "TCONS_00001837"; exon_number "22"; gene_name "ENSCGRG00001019851.1"; oId "ENSCGRT00001025086.1"; nearest_ref "ENSCGRT00001025086.1"; class_code "="; tss_id "TSS1343"; p_id "P940";
LT883664v1	Cufflinks	exon	182377268	182377439	.	+	.	gene_id "XLOC_000972"; transcript_id "TCONS_00001839"; exon_number "22"; gene_name "ENSCGRG00001019851.1"; oId "CUFF.1713.3"; nearest_ref "ENSCGRT00001025117.1"; class_code "="; tss_id "TSS1343"; p_id "P941";
LT883664v1	Cufflinks	exon	182377268	182377439	.	+	.	gene_id "XLOC_000972"; transcript_id "TCONS_00001838"; exon_number "21"; gene_name "ENSCGRG00001019851.1"; oId "CUFF.1713.2"; nearest_ref "ENSCGRT00001025086.1"; class_code "j"; tss_id "TSS1343";
LT883664v1	Cufflinks	exon	182377268	182377439	.	+	.	gene_id "XLOC_000972"; transcript_id "TCONS_00001840"; exon_number "22"; gene_name "ENSCGRG00001019851.1"; oId "ENSCGRT00001025117.1"; nearest_ref "ENSCGRT00001025117.1"; class_code "="; tss_id "TSS1343"; p_id "P941";
LT883664v1	Cufflinks	exon	182382980	182383158	.	+	.	gene_id "XLOC_000972"; transcript_id "TCONS_00001837"; exon_number "23"; gene_name "ENSCGRG00001019851.1"; oId "ENSCGRT00001025086.1"; nearest_ref "ENSCGRT00001025086.1"; class_code "="; tss_id "TSS1343"; p_id "P940";
LT883664v1	Cufflinks	exon	182382980	182383158	.	+	.	gene_id "XLOC_000972"; transcript_id "TCONS_00001839"; exon_number "23"; gene_name "ENSCGRG00001019851.1"; oId "CUFF.1713.3"; nearest_ref "ENSCGRT00001025117.1"; class_code "="; tss_id "TSS1343"; p_id "P941";
LT883664v1	Cufflinks	exon	182382980	182383158	.	+	.	gene_id "XLOC_000972"; transcript_id "TCONS_00001838"; exon_number "22"; gene_name "ENSCGRG00001019851.1"; oId "CUFF.1713.2"; nearest_ref "ENSCGRT00001025086.1"; class_code "j"; tss_id "TSS1343";
LT883664v1	Cufflinks	exon	182382980	182383158	.	+	.	gene_id "XLOC_000972"; transcript_id "TCONS_00001840"; exon_number "23"; gene_name "ENSCGRG00001019851.1"; oId "ENSCGRT00001025117.1"; nearest_ref "ENSCGRT00001025117.1"; class_code "="; tss_id "TSS1343"; p_id "P941";
LT883664v1	Cufflinks	exon	182384530	182384643	.	+	.	gene_id "XLOC_000972"; transcript_id "TCONS_00001837"; exon_number "24"; gene_name "ENSCGRG00001019851.1"; oId "ENSCGRT00001025086.1"; nearest_ref "ENSCGRT00001025086.1"; class_code "="; tss_id "TSS1343"; p_id "P940";
LT883664v1	Cufflinks	exon	182384530	182384643	.	+	.	gene_id "XLOC_000972"; transcript_id "TCONS_00001839"; exon_number "24"; gene_name "ENSCGRG00001019851.1"; oId "CUFF.1713.3"; nearest_ref "ENSCGRT00001025117.1"; class_code "="; tss_id "TSS1343"; p_id "P941";
LT883664v1	Cufflinks	exon	182384530	182384643	.	+	.	gene_id "XLOC_000972"; transcript_id "TCONS_00001838"; exon_number "23"; gene_name "ENSCGRG00001019851.1"; oId "CUFF.1713.2"; nearest_ref "ENSCGRT00001025086.1"; class_code "j"; tss_id "TSS1343";
LT883664v1	Cufflinks	exon	182384530	182384643	.	+	.	gene_id "XLOC_000972"; transcript_id "TCONS_00001840"; exon_number "24"; gene_name "ENSCGRG00001019851.1"; oId "ENSCGRT00001025117.1"; nearest_ref "ENSCGRT00001025117.1"; class_code "="; tss_id "TSS1343"; p_id "P941";
LT883664v1	Cufflinks	exon	182385015	182385123	.	+	.	gene_id "XLOC_000972"; transcript_id "TCONS_00001837"; exon_number "25"; gene_name "ENSCGRG00001019851.1"; oId "ENSCGRT00001025086.1"; nearest_ref "ENSCGRT00001025086.1"; class_code "="; tss_id "TSS1343"; p_id "P940";
LT883664v1	Cufflinks	exon	182385015	182385123	.	+	.	gene_id "XLOC_000972"; transcript_id "TCONS_00001839"; exon_number "25"; gene_name "ENSCGRG00001019851.1"; oId "CUFF.1713.3"; nearest_ref "ENSCGRT00001025117.1"; class_code "="; tss_id "TSS1343"; p_id "P941";
LT883664v1	Cufflinks	exon	182385015	182385123	.	+	.	gene_id "XLOC_000972"; transcript_id "TCONS_00001838"; exon_number "24"; gene_name "ENSCGRG00001019851.1"; oId "CUFF.1713.2"; nearest_ref "ENSCGRT00001025086.1"; class_code "j"; tss_id "TSS1343";
LT883664v1	Cufflinks	exon	182385015	182385123	.	+	.	gene_id "XLOC_000972"; transcript_id "TCONS_00001840"; exon_number "25"; gene_name "ENSCGRG00001019851.1"; oId "ENSCGRT00001025117.1"; nearest_ref "ENSCGRT00001025117.1"; class_code "="; tss_id "TSS1343"; p_id "P941";
LT883664v1	Cufflinks	exon	182385224	182385378	.	+	.	gene_id "XLOC_000972"; transcript_id "TCONS_00001837"; exon_number "26"; gene_name "ENSCGRG00001019851.1"; oId "ENSCGRT00001025086.1"; nearest_ref "ENSCGRT00001025086.1"; class_code "="; tss_id "TSS1343"; p_id "P940";
LT883664v1	Cufflinks	exon	182385224	182385378	.	+	.	gene_id "XLOC_000972"; transcript_id "TCONS_00001839"; exon_number "26"; gene_name "ENSCGRG00001019851.1"; oId "CUFF.1713.3"; nearest_ref "ENSCGRT00001025117.1"; class_code "="; tss_id "TSS1343"; p_id "P941";
LT883664v1	Cufflinks	exon	182385224	182385378	.	+	.	gene_id "XLOC_000972"; transcript_id "TCONS_00001838"; exon_number "25"; gene_name "ENSCGRG00001019851.1"; oId "CUFF.1713.2"; nearest_ref "ENSCGRT00001025086.1"; class_code "j"; tss_id "TSS1343";
LT883664v1	Cufflinks	exon	182385224	182385378	.	+	.	gene_id "XLOC_000972"; transcript_id "TCONS_00001840"; exon_number "26"; gene_name "ENSCGRG00001019851.1"; oId "ENSCGRT00001025117.1"; nearest_ref "ENSCGRT00001025117.1"; class_code "="; tss_id "TSS1343"; p_id "P941";
LT883664v1	Cufflinks	exon	182385797	182385887	.	+	.	gene_id "XLOC_000972"; transcript_id "TCONS_00001837"; exon_number "27"; gene_name "ENSCGRG00001019851.1"; oId "ENSCGRT00001025086.1"; nearest_ref "ENSCGRT00001025086.1"; class_code "="; tss_id "TSS1343"; p_id "P940";
LT883664v1	Cufflinks	exon	182385797	182385887	.	+	.	gene_id "XLOC_000972"; transcript_id "TCONS_00001839"; exon_number "27"; gene_name "ENSCGRG00001019851.1"; oId "CUFF.1713.3"; nearest_ref "ENSCGRT00001025117.1"; class_code "="; tss_id "TSS1343"; p_id "P941";
LT883664v1	Cufflinks	exon	182385797	182385887	.	+	.	gene_id "XLOC_000972"; transcript_id "TCONS_00001838"; exon_number "26"; gene_name "ENSCGRG00001019851.1"; oId "CUFF.1713.2"; nearest_ref "ENSCGRT00001025086.1"; class_code "j"; tss_id "TSS1343";
LT883664v1	Cufflinks	exon	182385797	182385887	.	+	.	gene_id "XLOC_000972"; transcript_id "TCONS_00001840"; exon_number "27"; gene_name "ENSCGRG00001019851.1"; oId "ENSCGRT00001025117.1"; nearest_ref "ENSCGRT00001025117.1"; class_code "="; tss_id "TSS1343"; p_id "P941";
LT883664v1	Cufflinks	exon	182387461	182387521	.	+	.	gene_id "XLOC_000972"; transcript_id "TCONS_00001837"; exon_number "28"; gene_name "ENSCGRG00001019851.1"; oId "ENSCGRT00001025086.1"; nearest_ref "ENSCGRT00001025086.1"; class_code "="; tss_id "TSS1343"; p_id "P940";
LT883664v1	Cufflinks	exon	182387461	182387521	.	+	.	gene_id "XLOC_000972"; transcript_id "TCONS_00001839"; exon_number "28"; gene_name "ENSCGRG00001019851.1"; oId "CUFF.1713.3"; nearest_ref "ENSCGRT00001025117.1"; class_code "="; tss_id "TSS1343"; p_id "P941";
LT883664v1	Cufflinks	exon	182387461	182387521	.	+	.	gene_id "XLOC_000972"; transcript_id "TCONS_00001838"; exon_number "27"; gene_name "ENSCGRG00001019851.1"; oId "CUFF.1713.2"; nearest_ref "ENSCGRT00001025086.1"; class_code "j"; tss_id "TSS1343";
LT883664v1	Cufflinks	exon	182387461	182387521	.	+	.	gene_id "XLOC_000972"; transcript_id "TCONS_00001840"; exon_number "28"; gene_name "ENSCGRG00001019851.1"; oId "ENSCGRT00001025117.1"; nearest_ref "ENSCGRT00001025117.1"; class_code "="; tss_id "TSS1343"; p_id "P941";
LT883664v1	Cufflinks	exon	182388535	182388672	.	+	.	gene_id "XLOC_000972"; transcript_id "TCONS_00001837"; exon_number "29"; gene_name "ENSCGRG00001019851.1"; oId "ENSCGRT00001025086.1"; nearest_ref "ENSCGRT00001025086.1"; class_code "="; tss_id "TSS1343"; p_id "P940";
LT883664v1	Cufflinks	exon	182388535	182388672	.	+	.	gene_id "XLOC_000972"; transcript_id "TCONS_00001839"; exon_number "29"; gene_name "ENSCGRG00001019851.1"; oId "CUFF.1713.3"; nearest_ref "ENSCGRT00001025117.1"; class_code "="; tss_id "TSS1343"; p_id "P941";
LT883664v1	Cufflinks	exon	182388535	182388672	.	+	.	gene_id "XLOC_000972"; transcript_id "TCONS_00001838"; exon_number "28"; gene_name "ENSCGRG00001019851.1"; oId "CUFF.1713.2"; nearest_ref "ENSCGRT00001025086.1"; class_code "j"; tss_id "TSS1343";
LT883664v1	Cufflinks	exon	182388535	182388672	.	+	.	gene_id "XLOC_000972"; transcript_id "TCONS_00001840"; exon_number "29"; gene_name "ENSCGRG00001019851.1"; oId "ENSCGRT00001025117.1"; nearest_ref "ENSCGRT00001025117.1"; class_code "="; tss_id "TSS1343"; p_id "P941";
LT883664v1	Cufflinks	exon	182389754	182389874	.	+	.	gene_id "XLOC_000972"; transcript_id "TCONS_00001837"; exon_number "30"; gene_name "ENSCGRG00001019851.1"; oId "ENSCGRT00001025086.1"; nearest_ref "ENSCGRT00001025086.1"; class_code "="; tss_id "TSS1343"; p_id "P940";
LT883664v1	Cufflinks	exon	182389754	182389874	.	+	.	gene_id "XLOC_000972"; transcript_id "TCONS_00001839"; exon_number "30"; gene_name "ENSCGRG00001019851.1"; oId "CUFF.1713.3"; nearest_ref "ENSCGRT00001025117.1"; class_code "="; tss_id "TSS1343"; p_id "P941";
LT883664v1	Cufflinks	exon	182389754	182389874	.	+	.	gene_id "XLOC_000972"; transcript_id "TCONS_00001838"; exon_number "29"; gene_name "ENSCGRG00001019851.1"; oId "CUFF.1713.2"; nearest_ref "ENSCGRT00001025086.1"; class_code "j"; tss_id "TSS1343";
LT883664v1	Cufflinks	exon	182389754	182389874	.	+	.	gene_id "XLOC_000972"; transcript_id "TCONS_00001840"; exon_number "30"; gene_name "ENSCGRG00001019851.1"; oId "ENSCGRT00001025117.1"; nearest_ref "ENSCGRT00001025117.1"; class_code "="; tss_id "TSS1343"; p_id "P941";
LT883664v1	Cufflinks	exon	182392335	182392430	.	+	.	gene_id "XLOC_000972"; transcript_id "TCONS_00001837"; exon_number "31"; gene_name "ENSCGRG00001019851.1"; oId "ENSCGRT00001025086.1"; nearest_ref "ENSCGRT00001025086.1"; class_code "="; tss_id "TSS1343"; p_id "P940";
LT883664v1	Cufflinks	exon	182392335	182392430	.	+	.	gene_id "XLOC_000972"; transcript_id "TCONS_00001839"; exon_number "31"; gene_name "ENSCGRG00001019851.1"; oId "CUFF.1713.3"; nearest_ref "ENSCGRT00001025117.1"; class_code "="; tss_id "TSS1343"; p_id "P941";
LT883664v1	Cufflinks	exon	182392335	182392430	.	+	.	gene_id "XLOC_000972"; transcript_id "TCONS_00001838"; exon_number "30"; gene_name "ENSCGRG00001019851.1"; oId "CUFF.1713.2"; nearest_ref "ENSCGRT00001025086.1"; class_code "j"; tss_id "TSS1343";
LT883664v1	Cufflinks	exon	182392335	182392430	.	+	.	gene_id "XLOC_000972"; transcript_id "TCONS_00001840"; exon_number "31"; gene_name "ENSCGRG00001019851.1"; oId "ENSCGRT00001025117.1"; nearest_ref "ENSCGRT00001025117.1"; class_code "="; tss_id "TSS1343"; p_id "P941";
LT883664v1	Cufflinks	exon	182393839	182393922	.	+	.	gene_id "XLOC_000972"; transcript_id "TCONS_00001837"; exon_number "32"; gene_name "ENSCGRG00001019851.1"; oId "ENSCGRT00001025086.1"; nearest_ref "ENSCGRT00001025086.1"; class_code "="; tss_id "TSS1343"; p_id "P940";
LT883664v1	Cufflinks	exon	182393839	182393922	.	+	.	gene_id "XLOC_000972"; transcript_id "TCONS_00001839"; exon_number "32"; gene_name "ENSCGRG00001019851.1"; oId "CUFF.1713.3"; nearest_ref "ENSCGRT00001025117.1"; class_code "="; tss_id "TSS1343"; p_id "P941";
LT883664v1	Cufflinks	exon	182393839	182393922	.	+	.	gene_id "XLOC_000972"; transcript_id "TCONS_00001838"; exon_number "31"; gene_name "ENSCGRG00001019851.1"; oId "CUFF.1713.2"; nearest_ref "ENSCGRT00001025086.1"; class_code "j"; tss_id "TSS1343";
LT883664v1	Cufflinks	exon	182393839	182393922	.	+	.	gene_id "XLOC_000972"; transcript_id "TCONS_00001840"; exon_number "32"; gene_name "ENSCGRG00001019851.1"; oId "ENSCGRT00001025117.1"; nearest_ref "ENSCGRT00001025117.1"; class_code "="; tss_id "TSS1343"; p_id "P941";
LT883664v1	Cufflinks	exon	182394730	182394827	.	+	.	gene_id "XLOC_000972"; transcript_id "TCONS_00001837"; exon_number "33"; gene_name "ENSCGRG00001019851.1"; oId "ENSCGRT00001025086.1"; nearest_ref "ENSCGRT00001025086.1"; class_code "="; tss_id "TSS1343"; p_id "P940";
LT883664v1	Cufflinks	exon	182394730	182394827	.	+	.	gene_id "XLOC_000972"; transcript_id "TCONS_00001839"; exon_number "33"; gene_name "ENSCGRG00001019851.1"; oId "CUFF.1713.3"; nearest_ref "ENSCGRT00001025117.1"; class_code "="; tss_id "TSS1343"; p_id "P941";
LT883664v1	Cufflinks	exon	182394730	182394827	.	+	.	gene_id "XLOC_000972"; transcript_id "TCONS_00001838"; exon_number "32"; gene_name "ENSCGRG00001019851.1"; oId "CUFF.1713.2"; nearest_ref "ENSCGRT00001025086.1"; class_code "j"; tss_id "TSS1343";
LT883664v1	Cufflinks	exon	182394730	182394827	.	+	.	gene_id "XLOC_000972"; transcript_id "TCONS_00001840"; exon_number "33"; gene_name "ENSCGRG00001019851.1"; oId "ENSCGRT00001025117.1"; nearest_ref "ENSCGRT00001025117.1"; class_code "="; tss_id "TSS1343"; p_id "P941";
LT883664v1	Cufflinks	exon	182397450	182397614	.	+	.	gene_id "XLOC_000972"; transcript_id "TCONS_00001837"; exon_number "34"; gene_name "ENSCGRG00001019851.1"; oId "ENSCGRT00001025086.1"; nearest_ref "ENSCGRT00001025086.1"; class_code "="; tss_id "TSS1343"; p_id "P940";
LT883664v1	Cufflinks	exon	182397450	182397614	.	+	.	gene_id "XLOC_000972"; transcript_id "TCONS_00001839"; exon_number "34"; gene_name "ENSCGRG00001019851.1"; oId "CUFF.1713.3"; nearest_ref "ENSCGRT00001025117.1"; class_code "="; tss_id "TSS1343"; p_id "P941";
LT883664v1	Cufflinks	exon	182397450	182397614	.	+	.	gene_id "XLOC_000972"; transcript_id "TCONS_00001838"; exon_number "33"; gene_name "ENSCGRG00001019851.1"; oId "CUFF.1713.2"; nearest_ref "ENSCGRT00001025086.1"; class_code "j"; tss_id "TSS1343";
LT883664v1	Cufflinks	exon	182397450	182397614	.	+	.	gene_id "XLOC_000972"; transcript_id "TCONS_00001840"; exon_number "34"; gene_name "ENSCGRG00001019851.1"; oId "ENSCGRT00001025117.1"; nearest_ref "ENSCGRT00001025117.1"; class_code "="; tss_id "TSS1343"; p_id "P941";
LT883664v1	Cufflinks	exon	182399415	182399474	.	+	.	gene_id "XLOC_000972"; transcript_id "TCONS_00001837"; exon_number "35"; gene_name "ENSCGRG00001019851.1"; oId "ENSCGRT00001025086.1"; nearest_ref "ENSCGRT00001025086.1"; class_code "="; tss_id "TSS1343"; p_id "P940";
LT883664v1	Cufflinks	exon	182399415	182399474	.	+	.	gene_id "XLOC_000972"; transcript_id "TCONS_00001839"; exon_number "35"; gene_name "ENSCGRG00001019851.1"; oId "CUFF.1713.3"; nearest_ref "ENSCGRT00001025117.1"; class_code "="; tss_id "TSS1343"; p_id "P941";
LT883664v1	Cufflinks	exon	182399415	182399474	.	+	.	gene_id "XLOC_000972"; transcript_id "TCONS_00001838"; exon_number "34"; gene_name "ENSCGRG00001019851.1"; oId "CUFF.1713.2"; nearest_ref "ENSCGRT00001025086.1"; class_code "j"; tss_id "TSS1343";
LT883664v1	Cufflinks	exon	182399415	182399474	.	+	.	gene_id "XLOC_000972"; transcript_id "TCONS_00001840"; exon_number "35"; gene_name "ENSCGRG00001019851.1"; oId "ENSCGRT00001025117.1"; nearest_ref "ENSCGRT00001025117.1"; class_code "="; tss_id "TSS1343"; p_id "P941";
LT883664v1	Cufflinks	exon	182400206	182400382	.	+	.	gene_id "XLOC_000972"; transcript_id "TCONS_00001837"; exon_number "36"; gene_name "ENSCGRG00001019851.1"; oId "ENSCGRT00001025086.1"; nearest_ref "ENSCGRT00001025086.1"; class_code "="; tss_id "TSS1343"; p_id "P940";
LT883664v1	Cufflinks	exon	182400206	182400382	.	+	.	gene_id "XLOC_000972"; transcript_id "TCONS_00001839"; exon_number "36"; gene_name "ENSCGRG00001019851.1"; oId "CUFF.1713.3"; nearest_ref "ENSCGRT00001025117.1"; class_code "="; tss_id "TSS1343"; p_id "P941";
LT883664v1	Cufflinks	exon	182400206	182400382	.	+	.	gene_id "XLOC_000972"; transcript_id "TCONS_00001838"; exon_number "35"; gene_name "ENSCGRG00001019851.1"; oId "CUFF.1713.2"; nearest_ref "ENSCGRT00001025086.1"; class_code "j"; tss_id "TSS1343";
LT883664v1	Cufflinks	exon	182400206	182400382	.	+	.	gene_id "XLOC_000972"; transcript_id "TCONS_00001840"; exon_number "36"; gene_name "ENSCGRG00001019851.1"; oId "ENSCGRT00001025117.1"; nearest_ref "ENSCGRT00001025117.1"; class_code "="; tss_id "TSS1343"; p_id "P941";
LT883664v1	Cufflinks	exon	182401397	182401500	.	+	.	gene_id "XLOC_000972"; transcript_id "TCONS_00001837"; exon_number "37"; gene_name "ENSCGRG00001019851.1"; oId "ENSCGRT00001025086.1"; nearest_ref "ENSCGRT00001025086.1"; class_code "="; tss_id "TSS1343"; p_id "P940";
LT883664v1	Cufflinks	exon	182401397	182401500	.	+	.	gene_id "XLOC_000972"; transcript_id "TCONS_00001839"; exon_number "37"; gene_name "ENSCGRG00001019851.1"; oId "CUFF.1713.3"; nearest_ref "ENSCGRT00001025117.1"; class_code "="; tss_id "TSS1343"; p_id "P941";
LT883664v1	Cufflinks	exon	182401397	182401500	.	+	.	gene_id "XLOC_000972"; transcript_id "TCONS_00001838"; exon_number "36"; gene_name "ENSCGRG00001019851.1"; oId "CUFF.1713.2"; nearest_ref "ENSCGRT00001025086.1"; class_code "j"; tss_id "TSS1343";
LT883664v1	Cufflinks	exon	182401397	182401500	.	+	.	gene_id "XLOC_000972"; transcript_id "TCONS_00001840"; exon_number "37"; gene_name "ENSCGRG00001019851.1"; oId "ENSCGRT00001025117.1"; nearest_ref "ENSCGRT00001025117.1"; class_code "="; tss_id "TSS1343"; p_id "P941";
LT883664v1	Cufflinks	exon	182402297	182402425	.	+	.	gene_id "XLOC_000972"; transcript_id "TCONS_00001837"; exon_number "38"; gene_name "ENSCGRG00001019851.1"; oId "ENSCGRT00001025086.1"; nearest_ref "ENSCGRT00001025086.1"; class_code "="; tss_id "TSS1343"; p_id "P940";
LT883664v1	Cufflinks	exon	182402297	182402425	.	+	.	gene_id "XLOC_000972"; transcript_id "TCONS_00001839"; exon_number "38"; gene_name "ENSCGRG00001019851.1"; oId "CUFF.1713.3"; nearest_ref "ENSCGRT00001025117.1"; class_code "="; tss_id "TSS1343"; p_id "P941";
LT883664v1	Cufflinks	exon	182402297	182402425	.	+	.	gene_id "XLOC_000972"; transcript_id "TCONS_00001838"; exon_number "37"; gene_name "ENSCGRG00001019851.1"; oId "CUFF.1713.2"; nearest_ref "ENSCGRT00001025086.1"; class_code "j"; tss_id "TSS1343";
LT883664v1	Cufflinks	exon	182402297	182402425	.	+	.	gene_id "XLOC_000972"; transcript_id "TCONS_00001840"; exon_number "38"; gene_name "ENSCGRG00001019851.1"; oId "ENSCGRT00001025117.1"; nearest_ref "ENSCGRT00001025117.1"; class_code "="; tss_id "TSS1343"; p_id "P941";
LT883664v1	Cufflinks	exon	182403471	182403732	.	+	.	gene_id "XLOC_000972"; transcript_id "TCONS_00001837"; exon_number "39"; gene_name "ENSCGRG00001019851.1"; oId "ENSCGRT00001025086.1"; nearest_ref "ENSCGRT00001025086.1"; class_code "="; tss_id "TSS1343"; p_id "P940";
LT883664v1	Cufflinks	exon	182403471	182403732	.	+	.	gene_id "XLOC_000972"; transcript_id "TCONS_00001839"; exon_number "39"; gene_name "ENSCGRG00001019851.1"; oId "CUFF.1713.3"; nearest_ref "ENSCGRT00001025117.1"; class_code "="; tss_id "TSS1343"; p_id "P941";
LT883664v1	Cufflinks	exon	182403471	182403732	.	+	.	gene_id "XLOC_000972"; transcript_id "TCONS_00001838"; exon_number "38"; gene_name "ENSCGRG00001019851.1"; oId "CUFF.1713.2"; nearest_ref "ENSCGRT00001025086.1"; class_code "j"; tss_id "TSS1343";
LT883664v1	Cufflinks	exon	182403471	182403732	.	+	.	gene_id "XLOC_000972"; transcript_id "TCONS_00001840"; exon_number "39"; gene_name "ENSCGRG00001019851.1"; oId "ENSCGRT00001025117.1"; nearest_ref "ENSCGRT00001025117.1"; class_code "="; tss_id "TSS1343"; p_id "P941";
LT883664v1	Cufflinks	exon	182404105	182404179	.	+	.	gene_id "XLOC_000972"; transcript_id "TCONS_00001837"; exon_number "40"; gene_name "ENSCGRG00001019851.1"; oId "ENSCGRT00001025086.1"; nearest_ref "ENSCGRT00001025086.1"; class_code "="; tss_id "TSS1343"; p_id "P940";
LT883664v1	Cufflinks	exon	182404105	182404179	.	+	.	gene_id "XLOC_000972"; transcript_id "TCONS_00001839"; exon_number "40"; gene_name "ENSCGRG00001019851.1"; oId "CUFF.1713.3"; nearest_ref "ENSCGRT00001025117.1"; class_code "="; tss_id "TSS1343"; p_id "P941";
LT883664v1	Cufflinks	exon	182404105	182404179	.	+	.	gene_id "XLOC_000972"; transcript_id "TCONS_00001838"; exon_number "39"; gene_name "ENSCGRG00001019851.1"; oId "CUFF.1713.2"; nearest_ref "ENSCGRT00001025086.1"; class_code "j"; tss_id "TSS1343";
LT883664v1	Cufflinks	exon	182404105	182404179	.	+	.	gene_id "XLOC_000972"; transcript_id "TCONS_00001840"; exon_number "40"; gene_name "ENSCGRG00001019851.1"; oId "ENSCGRT00001025117.1"; nearest_ref "ENSCGRT00001025117.1"; class_code "="; tss_id "TSS1343"; p_id "P941";
LT883664v1	Cufflinks	exon	182405006	182408257	.	+	.	gene_id "XLOC_000972"; transcript_id "TCONS_00001837"; exon_number "41"; gene_name "ENSCGRG00001019851.1"; oId "ENSCGRT00001025086.1"; nearest_ref "ENSCGRT00001025086.1"; class_code "="; tss_id "TSS1343"; p_id "P940";
LT883664v1	Cufflinks	exon	182405006	182408273	.	+	.	gene_id "XLOC_000972"; transcript_id "TCONS_00001839"; exon_number "41"; gene_name "ENSCGRG00001019851.1"; oId "CUFF.1713.3"; nearest_ref "ENSCGRT00001025117.1"; class_code "="; tss_id "TSS1343"; p_id "P941";
LT883664v1	Cufflinks	exon	182405006	182408273	.	+	.	gene_id "XLOC_000972"; transcript_id "TCONS_00001838"; exon_number "40"; gene_name "ENSCGRG00001019851.1"; oId "CUFF.1713.2"; nearest_ref "ENSCGRT00001025086.1"; class_code "j"; tss_id "TSS1343";
LT883664v1	Cufflinks	exon	182405006	182405121	.	+	.	gene_id "XLOC_000972"; transcript_id "TCONS_00001840"; exon_number "41"; gene_name "ENSCGRG00001019851.1"; oId "ENSCGRT00001025117.1"; nearest_ref "ENSCGRT00001025117.1"; class_code "="; tss_id "TSS1343"; p_id "P941";
LT883664v1	Cufflinks	exon	182463490	182463564	.	+	.	gene_id "XLOC_000973"; transcript_id "TCONS_00001841"; exon_number "1"; gene_name "ENSCGRG00001020290.1"; oId "ENSCGRT00001025693.1"; nearest_ref "ENSCGRT00001025693.1"; class_code "="; tss_id "TSS1344"; p_id "P942";
LT883664v1	Cufflinks	exon	182476189	182476291	.	+	.	gene_id "XLOC_000973"; transcript_id "TCONS_00001841"; exon_number "2"; gene_name "ENSCGRG00001020290.1"; oId "ENSCGRT00001025693.1"; nearest_ref "ENSCGRT00001025693.1"; class_code "="; tss_id "TSS1344"; p_id "P942";
LT883664v1	Cufflinks	exon	182483075	182483185	.	+	.	gene_id "XLOC_000973"; transcript_id "TCONS_00001841"; exon_number "3"; gene_name "ENSCGRG00001020290.1"; oId "ENSCGRT00001025693.1"; nearest_ref "ENSCGRT00001025693.1"; class_code "="; tss_id "TSS1344"; p_id "P942";
LT883664v1	Cufflinks	exon	182483301	182483416	.	+	.	gene_id "XLOC_000973"; transcript_id "TCONS_00001841"; exon_number "4"; gene_name "ENSCGRG00001020290.1"; oId "ENSCGRT00001025693.1"; nearest_ref "ENSCGRT00001025693.1"; class_code "="; tss_id "TSS1344"; p_id "P942";
LT883664v1	Cufflinks	exon	182491230	182491327	.	+	.	gene_id "XLOC_000973"; transcript_id "TCONS_00001841"; exon_number "5"; gene_name "ENSCGRG00001020290.1"; oId "ENSCGRT00001025693.1"; nearest_ref "ENSCGRT00001025693.1"; class_code "="; tss_id "TSS1344"; p_id "P942";
LT883664v1	Cufflinks	exon	182492918	182493107	.	+	.	gene_id "XLOC_000973"; transcript_id "TCONS_00001841"; exon_number "6"; gene_name "ENSCGRG00001020290.1"; oId "ENSCGRT00001025693.1"; nearest_ref "ENSCGRT00001025693.1"; class_code "="; tss_id "TSS1344"; p_id "P942";
LT883664v1	Cufflinks	exon	182494202	182494355	.	+	.	gene_id "XLOC_000973"; transcript_id "TCONS_00001841"; exon_number "7"; gene_name "ENSCGRG00001020290.1"; oId "ENSCGRT00001025693.1"; nearest_ref "ENSCGRT00001025693.1"; class_code "="; tss_id "TSS1344"; p_id "P942";
LT883664v1	Cufflinks	exon	182497065	182497125	.	+	.	gene_id "XLOC_000973"; transcript_id "TCONS_00001841"; exon_number "8"; gene_name "ENSCGRG00001020290.1"; oId "ENSCGRT00001025693.1"; nearest_ref "ENSCGRT00001025693.1"; class_code "="; tss_id "TSS1344"; p_id "P942";
LT883664v1	Cufflinks	exon	182502085	182502148	.	+	.	gene_id "XLOC_000973"; transcript_id "TCONS_00001841"; exon_number "9"; gene_name "ENSCGRG00001020290.1"; oId "ENSCGRT00001025693.1"; nearest_ref "ENSCGRT00001025693.1"; class_code "="; tss_id "TSS1344"; p_id "P942";
LT883664v1	Cufflinks	exon	182518424	182518518	.	+	.	gene_id "XLOC_000973"; transcript_id "TCONS_00001841"; exon_number "10"; gene_name "ENSCGRG00001020290.1"; oId "ENSCGRT00001025693.1"; nearest_ref "ENSCGRT00001025693.1"; class_code "="; tss_id "TSS1344"; p_id "P942";
LT883664v1	Cufflinks	exon	182527719	182527857	.	+	.	gene_id "XLOC_000973"; transcript_id "TCONS_00001841"; exon_number "11"; gene_name "ENSCGRG00001020290.1"; oId "ENSCGRT00001025693.1"; nearest_ref "ENSCGRT00001025693.1"; class_code "="; tss_id "TSS1344"; p_id "P942";
LT883664v1	Cufflinks	exon	182529708	182529749	.	+	.	gene_id "XLOC_000973"; transcript_id "TCONS_00001841"; exon_number "12"; gene_name "ENSCGRG00001020290.1"; oId "ENSCGRT00001025693.1"; nearest_ref "ENSCGRT00001025693.1"; class_code "="; tss_id "TSS1344"; p_id "P942";
LT883664v1	Cufflinks	exon	182531583	182531975	.	+	.	gene_id "XLOC_000973"; transcript_id "TCONS_00001841"; exon_number "13"; gene_name "ENSCGRG00001020290.1"; oId "ENSCGRT00001025693.1"; nearest_ref "ENSCGRT00001025693.1"; class_code "="; tss_id "TSS1344"; p_id "P942";
LT883664v1	Cufflinks	exon	182925940	182925948	.	+	.	gene_id "XLOC_000974"; transcript_id "TCONS_00001842"; exon_number "1"; gene_name "ENSCGRG00001017914.1"; oId "ENSCGRT00001022289.1"; nearest_ref "ENSCGRT00001022289.1"; class_code "="; tss_id "TSS1345"; p_id "P944";
LT883664v1	Cufflinks	exon	182925997	182926183	.	+	.	gene_id "XLOC_000974"; transcript_id "TCONS_00001843"; exon_number "1"; gene_name "ENSCGRG00001017914.1"; oId "ENSCGRT00001022292.1"; nearest_ref "ENSCGRT00001022292.1"; class_code "="; tss_id "TSS1345"; p_id "P943";
LT883664v1	Cufflinks	exon	182926036	182926183	.	+	.	gene_id "XLOC_000974"; transcript_id "TCONS_00001842"; exon_number "2"; gene_name "ENSCGRG00001017914.1"; oId "ENSCGRT00001022289.1"; nearest_ref "ENSCGRT00001022289.1"; class_code "="; tss_id "TSS1345"; p_id "P944";
LT883664v1	Cufflinks	exon	182926460	182926554	.	+	.	gene_id "XLOC_000974"; transcript_id "TCONS_00001842"; exon_number "3"; gene_name "ENSCGRG00001017914.1"; oId "ENSCGRT00001022289.1"; nearest_ref "ENSCGRT00001022289.1"; class_code "="; tss_id "TSS1345"; p_id "P944";
LT883664v1	Cufflinks	exon	182926460	182926554	.	+	.	gene_id "XLOC_000974"; transcript_id "TCONS_00001843"; exon_number "2"; gene_name "ENSCGRG00001017914.1"; oId "ENSCGRT00001022292.1"; nearest_ref "ENSCGRT00001022292.1"; class_code "="; tss_id "TSS1345"; p_id "P943";
LT883664v1	Cufflinks	exon	182926873	182927145	.	+	.	gene_id "XLOC_000974"; transcript_id "TCONS_00001843"; exon_number "3"; gene_name "ENSCGRG00001017914.1"; oId "ENSCGRT00001022292.1"; nearest_ref "ENSCGRT00001022292.1"; class_code "="; tss_id "TSS1345"; p_id "P943";
LT883664v1	Cufflinks	exon	182926887	182926979	.	+	.	gene_id "XLOC_000974"; transcript_id "TCONS_00001842"; exon_number "4"; gene_name "ENSCGRG00001017914.1"; oId "ENSCGRT00001022289.1"; nearest_ref "ENSCGRT00001022289.1"; class_code "="; tss_id "TSS1345"; p_id "P944";
LT883664v1	Cufflinks	exon	183353264	183353525	.	+	.	gene_id "XLOC_000975"; transcript_id "TCONS_00001845"; exon_number "1"; gene_name "ENSCGRG00001019179.1"; oId "ENSCGRT00001024136.1"; nearest_ref "ENSCGRT00001024136.1"; class_code "="; tss_id "TSS1346"; p_id "P946";
LT883664v1	Cufflinks	exon	183353264	183353525	.	+	.	gene_id "XLOC_000975"; transcript_id "TCONS_00001844"; exon_number "1"; gene_name "ENSCGRG00001019179.1"; oId "ENSCGRT00001024133.1"; nearest_ref "ENSCGRT00001024133.1"; class_code "="; tss_id "TSS1346"; p_id "P945";
LT883664v1	Cufflinks	exon	183370262	183370375	.	+	.	gene_id "XLOC_000975"; transcript_id "TCONS_00001845"; exon_number "2"; gene_name "ENSCGRG00001019179.1"; oId "ENSCGRT00001024136.1"; nearest_ref "ENSCGRT00001024136.1"; class_code "="; tss_id "TSS1346"; p_id "P946";
LT883664v1	Cufflinks	exon	183370262	183370375	.	+	.	gene_id "XLOC_000975"; transcript_id "TCONS_00001844"; exon_number "2"; gene_name "ENSCGRG00001019179.1"; oId "ENSCGRT00001024133.1"; nearest_ref "ENSCGRT00001024133.1"; class_code "="; tss_id "TSS1346"; p_id "P945";
LT883664v1	Cufflinks	exon	183372380	183372457	.	+	.	gene_id "XLOC_000975"; transcript_id "TCONS_00001845"; exon_number "3"; gene_name "ENSCGRG00001019179.1"; oId "ENSCGRT00001024136.1"; nearest_ref "ENSCGRT00001024136.1"; class_code "="; tss_id "TSS1346"; p_id "P946";
LT883664v1	Cufflinks	exon	183372380	183372457	.	+	.	gene_id "XLOC_000975"; transcript_id "TCONS_00001844"; exon_number "3"; gene_name "ENSCGRG00001019179.1"; oId "ENSCGRT00001024133.1"; nearest_ref "ENSCGRT00001024133.1"; class_code "="; tss_id "TSS1346"; p_id "P945";
LT883664v1	Cufflinks	exon	183382908	183386639	.	+	.	gene_id "XLOC_000975"; transcript_id "TCONS_00001844"; exon_number "4"; gene_name "ENSCGRG00001019179.1"; oId "ENSCGRT00001024133.1"; nearest_ref "ENSCGRT00001024133.1"; class_code "="; tss_id "TSS1346"; p_id "P945";
LT883664v1	Cufflinks	exon	183386833	183387039	.	+	.	gene_id "XLOC_000975"; transcript_id "TCONS_00001844"; exon_number "5"; gene_name "ENSCGRG00001019179.1"; oId "ENSCGRT00001024133.1"; nearest_ref "ENSCGRT00001024133.1"; class_code "="; tss_id "TSS1346"; p_id "P945";
LT883664v1	Cufflinks	exon	183387208	183387342	.	+	.	gene_id "XLOC_000975"; transcript_id "TCONS_00001844"; exon_number "6"; gene_name "ENSCGRG00001019179.1"; oId "ENSCGRT00001024133.1"; nearest_ref "ENSCGRT00001024133.1"; class_code "="; tss_id "TSS1346"; p_id "P945";
LT883664v1	Cufflinks	exon	183390671	183390732	.	+	.	gene_id "XLOC_000975"; transcript_id "TCONS_00001845"; exon_number "4"; gene_name "ENSCGRG00001019179.1"; oId "ENSCGRT00001024136.1"; nearest_ref "ENSCGRT00001024136.1"; class_code "="; tss_id "TSS1346"; p_id "P946";
LT883664v1	Cufflinks	exon	183390671	183390732	.	+	.	gene_id "XLOC_000975"; transcript_id "TCONS_00001844"; exon_number "7"; gene_name "ENSCGRG00001019179.1"; oId "ENSCGRT00001024133.1"; nearest_ref "ENSCGRT00001024133.1"; class_code "="; tss_id "TSS1346"; p_id "P945";
LT883664v1	Cufflinks	exon	183394436	183394580	.	+	.	gene_id "XLOC_000975"; transcript_id "TCONS_00001845"; exon_number "5"; gene_name "ENSCGRG00001019179.1"; oId "ENSCGRT00001024136.1"; nearest_ref "ENSCGRT00001024136.1"; class_code "="; tss_id "TSS1346"; p_id "P946";
LT883664v1	Cufflinks	exon	183394436	183394580	.	+	.	gene_id "XLOC_000975"; transcript_id "TCONS_00001844"; exon_number "8"; gene_name "ENSCGRG00001019179.1"; oId "ENSCGRT00001024133.1"; nearest_ref "ENSCGRT00001024133.1"; class_code "="; tss_id "TSS1346"; p_id "P945";
LT883664v1	Cufflinks	exon	183397275	183397615	.	+	.	gene_id "XLOC_000975"; transcript_id "TCONS_00001845"; exon_number "6"; gene_name "ENSCGRG00001019179.1"; oId "ENSCGRT00001024136.1"; nearest_ref "ENSCGRT00001024136.1"; class_code "="; tss_id "TSS1346"; p_id "P946";
LT883664v1	Cufflinks	exon	183397275	183397615	.	+	.	gene_id "XLOC_000975"; transcript_id "TCONS_00001844"; exon_number "9"; gene_name "ENSCGRG00001019179.1"; oId "ENSCGRT00001024133.1"; nearest_ref "ENSCGRT00001024133.1"; class_code "="; tss_id "TSS1346"; p_id "P945";
LT883664v1	Cufflinks	exon	183405401	183405493	.	+	.	gene_id "XLOC_000975"; transcript_id "TCONS_00001845"; exon_number "7"; gene_name "ENSCGRG00001019179.1"; oId "ENSCGRT00001024136.1"; nearest_ref "ENSCGRT00001024136.1"; class_code "="; tss_id "TSS1346"; p_id "P946";
LT883664v1	Cufflinks	exon	183407582	183407663	.	+	.	gene_id "XLOC_000975"; transcript_id "TCONS_00001845"; exon_number "8"; gene_name "ENSCGRG00001019179.1"; oId "ENSCGRT00001024136.1"; nearest_ref "ENSCGRT00001024136.1"; class_code "="; tss_id "TSS1346"; p_id "P946";
LT883664v1	Cufflinks	exon	183407582	183407663	.	+	.	gene_id "XLOC_000975"; transcript_id "TCONS_00001844"; exon_number "10"; gene_name "ENSCGRG00001019179.1"; oId "ENSCGRT00001024133.1"; nearest_ref "ENSCGRT00001024133.1"; class_code "="; tss_id "TSS1346"; p_id "P945";
LT883664v1	Cufflinks	exon	183409909	183410055	.	+	.	gene_id "XLOC_000976"; transcript_id "TCONS_00001846"; exon_number "1"; gene_name "ENSCGRG00001000993.1"; oId "ENSCGRT00001001314.1"; nearest_ref "ENSCGRT00001001314.1"; class_code "="; tss_id "TSS1347";
LT883664v1	Cufflinks	exon	183412018	183412130	.	+	.	gene_id "XLOC_000975"; transcript_id "TCONS_00001845"; exon_number "9"; gene_name "ENSCGRG00001019179.1"; oId "ENSCGRT00001024136.1"; nearest_ref "ENSCGRT00001024136.1"; class_code "="; tss_id "TSS1346"; p_id "P946";
LT883664v1	Cufflinks	exon	183412018	183412130	.	+	.	gene_id "XLOC_000975"; transcript_id "TCONS_00001844"; exon_number "11"; gene_name "ENSCGRG00001019179.1"; oId "ENSCGRT00001024133.1"; nearest_ref "ENSCGRT00001024133.1"; class_code "="; tss_id "TSS1346"; p_id "P945";
LT883664v1	Cufflinks	exon	183412582	183412797	.	+	.	gene_id "XLOC_000975"; transcript_id "TCONS_00001845"; exon_number "10"; gene_name "ENSCGRG00001019179.1"; oId "ENSCGRT00001024136.1"; nearest_ref "ENSCGRT00001024136.1"; class_code "="; tss_id "TSS1346"; p_id "P946";
LT883664v1	Cufflinks	exon	183412582	183412797	.	+	.	gene_id "XLOC_000975"; transcript_id "TCONS_00001844"; exon_number "12"; gene_name "ENSCGRG00001019179.1"; oId "ENSCGRT00001024133.1"; nearest_ref "ENSCGRT00001024133.1"; class_code "="; tss_id "TSS1346"; p_id "P945";
LT883664v1	Cufflinks	exon	183434502	183434593	.	+	.	gene_id "XLOC_000977"; transcript_id "TCONS_00001848"; exon_number "1"; gene_name "ENSCGRG00001024763.1"; oId "ENSCGRT00001032159.1"; nearest_ref "ENSCGRT00001032159.1"; class_code "="; tss_id "TSS1348"; p_id "P947";
LT883664v1	Cufflinks	exon	183434502	183434593	.	+	.	gene_id "XLOC_000977"; transcript_id "TCONS_00001847"; exon_number "1"; gene_name "ENSCGRG00001024763.1"; oId "ENSCGRT00001032157.1"; nearest_ref "ENSCGRT00001032157.1"; class_code "="; tss_id "TSS1348"; p_id "P948";
LT883664v1	Cufflinks	exon	183435500	183435548	.	+	.	gene_id "XLOC_000977"; transcript_id "TCONS_00001848"; exon_number "2"; gene_name "ENSCGRG00001024763.1"; oId "ENSCGRT00001032159.1"; nearest_ref "ENSCGRT00001032159.1"; class_code "="; tss_id "TSS1348"; p_id "P947";
LT883664v1	Cufflinks	exon	183435500	183435548	.	+	.	gene_id "XLOC_000977"; transcript_id "TCONS_00001847"; exon_number "2"; gene_name "ENSCGRG00001024763.1"; oId "ENSCGRT00001032157.1"; nearest_ref "ENSCGRT00001032157.1"; class_code "="; tss_id "TSS1348"; p_id "P948";
LT883664v1	Cufflinks	exon	183438033	183438189	.	+	.	gene_id "XLOC_000977"; transcript_id "TCONS_00001848"; exon_number "3"; gene_name "ENSCGRG00001024763.1"; oId "ENSCGRT00001032159.1"; nearest_ref "ENSCGRT00001032159.1"; class_code "="; tss_id "TSS1348"; p_id "P947";
LT883664v1	Cufflinks	exon	183438033	183438189	.	+	.	gene_id "XLOC_000977"; transcript_id "TCONS_00001847"; exon_number "3"; gene_name "ENSCGRG00001024763.1"; oId "ENSCGRT00001032157.1"; nearest_ref "ENSCGRT00001032157.1"; class_code "="; tss_id "TSS1348"; p_id "P948";
LT883664v1	Cufflinks	exon	183439305	183439606	.	+	.	gene_id "XLOC_000977"; transcript_id "TCONS_00001848"; exon_number "4"; gene_name "ENSCGRG00001024763.1"; oId "ENSCGRT00001032159.1"; nearest_ref "ENSCGRT00001032159.1"; class_code "="; tss_id "TSS1348"; p_id "P947";
LT883664v1	Cufflinks	exon	183439305	183439606	.	+	.	gene_id "XLOC_000977"; transcript_id "TCONS_00001847"; exon_number "4"; gene_name "ENSCGRG00001024763.1"; oId "ENSCGRT00001032157.1"; nearest_ref "ENSCGRT00001032157.1"; class_code "="; tss_id "TSS1348"; p_id "P948";
LT883664v1	Cufflinks	exon	183448908	183449031	.	+	.	gene_id "XLOC_000977"; transcript_id "TCONS_00001848"; exon_number "5"; gene_name "ENSCGRG00001024763.1"; oId "ENSCGRT00001032159.1"; nearest_ref "ENSCGRT00001032159.1"; class_code "="; tss_id "TSS1348"; p_id "P947";
LT883664v1	Cufflinks	exon	183448908	183449031	.	+	.	gene_id "XLOC_000977"; transcript_id "TCONS_00001847"; exon_number "5"; gene_name "ENSCGRG00001024763.1"; oId "ENSCGRT00001032157.1"; nearest_ref "ENSCGRT00001032157.1"; class_code "="; tss_id "TSS1348"; p_id "P948";
LT883664v1	Cufflinks	exon	183451769	183451845	.	+	.	gene_id "XLOC_000977"; transcript_id "TCONS_00001848"; exon_number "6"; gene_name "ENSCGRG00001024763.1"; oId "ENSCGRT00001032159.1"; nearest_ref "ENSCGRT00001032159.1"; class_code "="; tss_id "TSS1348"; p_id "P947";
LT883664v1	Cufflinks	exon	183451769	183451845	.	+	.	gene_id "XLOC_000977"; transcript_id "TCONS_00001847"; exon_number "6"; gene_name "ENSCGRG00001024763.1"; oId "ENSCGRT00001032157.1"; nearest_ref "ENSCGRT00001032157.1"; class_code "="; tss_id "TSS1348"; p_id "P948";
LT883664v1	Cufflinks	exon	183454115	183454254	.	+	.	gene_id "XLOC_000977"; transcript_id "TCONS_00001848"; exon_number "7"; gene_name "ENSCGRG00001024763.1"; oId "ENSCGRT00001032159.1"; nearest_ref "ENSCGRT00001032159.1"; class_code "="; tss_id "TSS1348"; p_id "P947";
LT883664v1	Cufflinks	exon	183454115	183454254	.	+	.	gene_id "XLOC_000977"; transcript_id "TCONS_00001847"; exon_number "7"; gene_name "ENSCGRG00001024763.1"; oId "ENSCGRT00001032157.1"; nearest_ref "ENSCGRT00001032157.1"; class_code "="; tss_id "TSS1348"; p_id "P948";
LT883664v1	Cufflinks	exon	183467021	183467282	.	+	.	gene_id "XLOC_000977"; transcript_id "TCONS_00001848"; exon_number "8"; gene_name "ENSCGRG00001024763.1"; oId "ENSCGRT00001032159.1"; nearest_ref "ENSCGRT00001032159.1"; class_code "="; tss_id "TSS1348"; p_id "P947";
LT883664v1	Cufflinks	exon	183467021	183467282	.	+	.	gene_id "XLOC_000977"; transcript_id "TCONS_00001847"; exon_number "8"; gene_name "ENSCGRG00001024763.1"; oId "ENSCGRT00001032157.1"; nearest_ref "ENSCGRT00001032157.1"; class_code "="; tss_id "TSS1348"; p_id "P948";
LT883664v1	Cufflinks	exon	183468573	183468707	.	+	.	gene_id "XLOC_000977"; transcript_id "TCONS_00001848"; exon_number "9"; gene_name "ENSCGRG00001024763.1"; oId "ENSCGRT00001032159.1"; nearest_ref "ENSCGRT00001032159.1"; class_code "="; tss_id "TSS1348"; p_id "P947";
LT883664v1	Cufflinks	exon	183468573	183468707	.	+	.	gene_id "XLOC_000977"; transcript_id "TCONS_00001847"; exon_number "9"; gene_name "ENSCGRG00001024763.1"; oId "ENSCGRT00001032157.1"; nearest_ref "ENSCGRT00001032157.1"; class_code "="; tss_id "TSS1348"; p_id "P948";
LT883664v1	Cufflinks	exon	183470198	183470414	.	+	.	gene_id "XLOC_000977"; transcript_id "TCONS_00001848"; exon_number "10"; gene_name "ENSCGRG00001024763.1"; oId "ENSCGRT00001032159.1"; nearest_ref "ENSCGRT00001032159.1"; class_code "="; tss_id "TSS1348"; p_id "P947";
LT883664v1	Cufflinks	exon	183470198	183470414	.	+	.	gene_id "XLOC_000977"; transcript_id "TCONS_00001847"; exon_number "10"; gene_name "ENSCGRG00001024763.1"; oId "ENSCGRT00001032157.1"; nearest_ref "ENSCGRT00001032157.1"; class_code "="; tss_id "TSS1348"; p_id "P948";
LT883664v1	Cufflinks	exon	183471084	183471224	.	+	.	gene_id "XLOC_000977"; transcript_id "TCONS_00001848"; exon_number "11"; gene_name "ENSCGRG00001024763.1"; oId "ENSCGRT00001032159.1"; nearest_ref "ENSCGRT00001032159.1"; class_code "="; tss_id "TSS1348"; p_id "P947";
LT883664v1	Cufflinks	exon	183471084	183471224	.	+	.	gene_id "XLOC_000977"; transcript_id "TCONS_00001847"; exon_number "11"; gene_name "ENSCGRG00001024763.1"; oId "ENSCGRT00001032157.1"; nearest_ref "ENSCGRT00001032157.1"; class_code "="; tss_id "TSS1348"; p_id "P948";
LT883664v1	Cufflinks	exon	183472848	183473116	.	+	.	gene_id "XLOC_000977"; transcript_id "TCONS_00001848"; exon_number "12"; gene_name "ENSCGRG00001024763.1"; oId "ENSCGRT00001032159.1"; nearest_ref "ENSCGRT00001032159.1"; class_code "="; tss_id "TSS1348"; p_id "P947";
LT883664v1	Cufflinks	exon	183472848	183473116	.	+	.	gene_id "XLOC_000977"; transcript_id "TCONS_00001847"; exon_number "12"; gene_name "ENSCGRG00001024763.1"; oId "ENSCGRT00001032157.1"; nearest_ref "ENSCGRT00001032157.1"; class_code "="; tss_id "TSS1348"; p_id "P948";
LT883664v1	Cufflinks	exon	183474099	183474470	.	+	.	gene_id "XLOC_000977"; transcript_id "TCONS_00001848"; exon_number "13"; gene_name "ENSCGRG00001024763.1"; oId "ENSCGRT00001032159.1"; nearest_ref "ENSCGRT00001032159.1"; class_code "="; tss_id "TSS1348"; p_id "P947";
LT883664v1	Cufflinks	exon	183474099	183474470	.	+	.	gene_id "XLOC_000977"; transcript_id "TCONS_00001847"; exon_number "13"; gene_name "ENSCGRG00001024763.1"; oId "ENSCGRT00001032157.1"; nearest_ref "ENSCGRT00001032157.1"; class_code "="; tss_id "TSS1348"; p_id "P948";
LT883664v1	Cufflinks	exon	183477698	183477844	.	+	.	gene_id "XLOC_000977"; transcript_id "TCONS_00001848"; exon_number "14"; gene_name "ENSCGRG00001024763.1"; oId "ENSCGRT00001032159.1"; nearest_ref "ENSCGRT00001032159.1"; class_code "="; tss_id "TSS1348"; p_id "P947";
LT883664v1	Cufflinks	exon	183477698	183477844	.	+	.	gene_id "XLOC_000977"; transcript_id "TCONS_00001847"; exon_number "14"; gene_name "ENSCGRG00001024763.1"; oId "ENSCGRT00001032157.1"; nearest_ref "ENSCGRT00001032157.1"; class_code "="; tss_id "TSS1348"; p_id "P948";
LT883664v1	Cufflinks	exon	183482004	183482151	.	+	.	gene_id "XLOC_000977"; transcript_id "TCONS_00001848"; exon_number "15"; gene_name "ENSCGRG00001024763.1"; oId "ENSCGRT00001032159.1"; nearest_ref "ENSCGRT00001032159.1"; class_code "="; tss_id "TSS1348"; p_id "P947";
LT883664v1	Cufflinks	exon	183482004	183482151	.	+	.	gene_id "XLOC_000977"; transcript_id "TCONS_00001847"; exon_number "15"; gene_name "ENSCGRG00001024763.1"; oId "ENSCGRT00001032157.1"; nearest_ref "ENSCGRT00001032157.1"; class_code "="; tss_id "TSS1348"; p_id "P948";
LT883664v1	Cufflinks	exon	183483834	183483982	.	+	.	gene_id "XLOC_000977"; transcript_id "TCONS_00001848"; exon_number "16"; gene_name "ENSCGRG00001024763.1"; oId "ENSCGRT00001032159.1"; nearest_ref "ENSCGRT00001032159.1"; class_code "="; tss_id "TSS1348"; p_id "P947";
LT883664v1	Cufflinks	exon	183483834	183483982	.	+	.	gene_id "XLOC_000977"; transcript_id "TCONS_00001847"; exon_number "16"; gene_name "ENSCGRG00001024763.1"; oId "ENSCGRT00001032157.1"; nearest_ref "ENSCGRT00001032157.1"; class_code "="; tss_id "TSS1348"; p_id "P948";
LT883664v1	Cufflinks	exon	183486205	183486371	.	+	.	gene_id "XLOC_000977"; transcript_id "TCONS_00001848"; exon_number "17"; gene_name "ENSCGRG00001024763.1"; oId "ENSCGRT00001032159.1"; nearest_ref "ENSCGRT00001032159.1"; class_code "="; tss_id "TSS1348"; p_id "P947";
LT883664v1	Cufflinks	exon	183486205	183486371	.	+	.	gene_id "XLOC_000977"; transcript_id "TCONS_00001847"; exon_number "17"; gene_name "ENSCGRG00001024763.1"; oId "ENSCGRT00001032157.1"; nearest_ref "ENSCGRT00001032157.1"; class_code "="; tss_id "TSS1348"; p_id "P948";
LT883664v1	Cufflinks	exon	183487356	183487454	.	+	.	gene_id "XLOC_000977"; transcript_id "TCONS_00001848"; exon_number "18"; gene_name "ENSCGRG00001024763.1"; oId "ENSCGRT00001032159.1"; nearest_ref "ENSCGRT00001032159.1"; class_code "="; tss_id "TSS1348"; p_id "P947";
LT883664v1	Cufflinks	exon	183487356	183487454	.	+	.	gene_id "XLOC_000977"; transcript_id "TCONS_00001847"; exon_number "18"; gene_name "ENSCGRG00001024763.1"; oId "ENSCGRT00001032157.1"; nearest_ref "ENSCGRT00001032157.1"; class_code "="; tss_id "TSS1348"; p_id "P948";
LT883664v1	Cufflinks	exon	183491151	183491365	.	+	.	gene_id "XLOC_000977"; transcript_id "TCONS_00001848"; exon_number "19"; gene_name "ENSCGRG00001024763.1"; oId "ENSCGRT00001032159.1"; nearest_ref "ENSCGRT00001032159.1"; class_code "="; tss_id "TSS1348"; p_id "P947";
LT883664v1	Cufflinks	exon	183491151	183491359	.	+	.	gene_id "XLOC_000977"; transcript_id "TCONS_00001847"; exon_number "19"; gene_name "ENSCGRG00001024763.1"; oId "ENSCGRT00001032157.1"; nearest_ref "ENSCGRT00001032157.1"; class_code "="; tss_id "TSS1348"; p_id "P948";
LT883664v1	Cufflinks	exon	183492457	183492563	.	+	.	gene_id "XLOC_000977"; transcript_id "TCONS_00001848"; exon_number "20"; gene_name "ENSCGRG00001024763.1"; oId "ENSCGRT00001032159.1"; nearest_ref "ENSCGRT00001032159.1"; class_code "="; tss_id "TSS1348"; p_id "P947";
LT883664v1	Cufflinks	exon	183492457	183492563	.	+	.	gene_id "XLOC_000977"; transcript_id "TCONS_00001847"; exon_number "20"; gene_name "ENSCGRG00001024763.1"; oId "ENSCGRT00001032157.1"; nearest_ref "ENSCGRT00001032157.1"; class_code "="; tss_id "TSS1348"; p_id "P948";
LT883664v1	Cufflinks	exon	183493626	183493722	.	+	.	gene_id "XLOC_000977"; transcript_id "TCONS_00001848"; exon_number "21"; gene_name "ENSCGRG00001024763.1"; oId "ENSCGRT00001032159.1"; nearest_ref "ENSCGRT00001032159.1"; class_code "="; tss_id "TSS1348"; p_id "P947";
LT883664v1	Cufflinks	exon	183493626	183493722	.	+	.	gene_id "XLOC_000977"; transcript_id "TCONS_00001847"; exon_number "21"; gene_name "ENSCGRG00001024763.1"; oId "ENSCGRT00001032157.1"; nearest_ref "ENSCGRT00001032157.1"; class_code "="; tss_id "TSS1348"; p_id "P948";
LT883664v1	Cufflinks	exon	183496541	183496713	.	+	.	gene_id "XLOC_000977"; transcript_id "TCONS_00001848"; exon_number "22"; gene_name "ENSCGRG00001024763.1"; oId "ENSCGRT00001032159.1"; nearest_ref "ENSCGRT00001032159.1"; class_code "="; tss_id "TSS1348"; p_id "P947";
LT883664v1	Cufflinks	exon	183496541	183496713	.	+	.	gene_id "XLOC_000977"; transcript_id "TCONS_00001847"; exon_number "22"; gene_name "ENSCGRG00001024763.1"; oId "ENSCGRT00001032157.1"; nearest_ref "ENSCGRT00001032157.1"; class_code "="; tss_id "TSS1348"; p_id "P948";
LT883664v1	Cufflinks	exon	183513453	183513665	.	+	.	gene_id "XLOC_000977"; transcript_id "TCONS_00001848"; exon_number "23"; gene_name "ENSCGRG00001024763.1"; oId "ENSCGRT00001032159.1"; nearest_ref "ENSCGRT00001032159.1"; class_code "="; tss_id "TSS1348"; p_id "P947";
LT883664v1	Cufflinks	exon	183513453	183513665	.	+	.	gene_id "XLOC_000977"; transcript_id "TCONS_00001847"; exon_number "23"; gene_name "ENSCGRG00001024763.1"; oId "ENSCGRT00001032157.1"; nearest_ref "ENSCGRT00001032157.1"; class_code "="; tss_id "TSS1348"; p_id "P948";
LT883664v1	Cufflinks	exon	183521566	183521701	.	+	.	gene_id "XLOC_000977"; transcript_id "TCONS_00001848"; exon_number "24"; gene_name "ENSCGRG00001024763.1"; oId "ENSCGRT00001032159.1"; nearest_ref "ENSCGRT00001032159.1"; class_code "="; tss_id "TSS1348"; p_id "P947";
LT883664v1	Cufflinks	exon	183521566	183521701	.	+	.	gene_id "XLOC_000977"; transcript_id "TCONS_00001847"; exon_number "24"; gene_name "ENSCGRG00001024763.1"; oId "ENSCGRT00001032157.1"; nearest_ref "ENSCGRT00001032157.1"; class_code "="; tss_id "TSS1348"; p_id "P948";
LT883664v1	Cufflinks	exon	183524729	183524862	.	+	.	gene_id "XLOC_000977"; transcript_id "TCONS_00001848"; exon_number "25"; gene_name "ENSCGRG00001024763.1"; oId "ENSCGRT00001032159.1"; nearest_ref "ENSCGRT00001032159.1"; class_code "="; tss_id "TSS1348"; p_id "P947";
LT883664v1	Cufflinks	exon	183524729	183524862	.	+	.	gene_id "XLOC_000977"; transcript_id "TCONS_00001847"; exon_number "25"; gene_name "ENSCGRG00001024763.1"; oId "ENSCGRT00001032157.1"; nearest_ref "ENSCGRT00001032157.1"; class_code "="; tss_id "TSS1348"; p_id "P948";
LT883664v1	Cufflinks	exon	183528257	183528422	.	+	.	gene_id "XLOC_000977"; transcript_id "TCONS_00001848"; exon_number "26"; gene_name "ENSCGRG00001024763.1"; oId "ENSCGRT00001032159.1"; nearest_ref "ENSCGRT00001032159.1"; class_code "="; tss_id "TSS1348"; p_id "P947";
LT883664v1	Cufflinks	exon	183528257	183528422	.	+	.	gene_id "XLOC_000977"; transcript_id "TCONS_00001847"; exon_number "26"; gene_name "ENSCGRG00001024763.1"; oId "ENSCGRT00001032157.1"; nearest_ref "ENSCGRT00001032157.1"; class_code "="; tss_id "TSS1348"; p_id "P948";
LT883664v1	Cufflinks	exon	183533830	183534033	.	+	.	gene_id "XLOC_000977"; transcript_id "TCONS_00001847"; exon_number "27"; gene_name "ENSCGRG00001024763.1"; oId "ENSCGRT00001032157.1"; nearest_ref "ENSCGRT00001032157.1"; class_code "="; tss_id "TSS1348"; p_id "P948";
LT883664v1	Cufflinks	exon	183535785	183535885	.	+	.	gene_id "XLOC_000977"; transcript_id "TCONS_00001848"; exon_number "27"; gene_name "ENSCGRG00001024763.1"; oId "ENSCGRT00001032159.1"; nearest_ref "ENSCGRT00001032159.1"; class_code "="; tss_id "TSS1348"; p_id "P947";
LT883664v1	Cufflinks	exon	183535785	183535885	.	+	.	gene_id "XLOC_000977"; transcript_id "TCONS_00001847"; exon_number "28"; gene_name "ENSCGRG00001024763.1"; oId "ENSCGRT00001032157.1"; nearest_ref "ENSCGRT00001032157.1"; class_code "="; tss_id "TSS1348"; p_id "P948";
LT883664v1	Cufflinks	exon	183539749	183539949	.	+	.	gene_id "XLOC_000977"; transcript_id "TCONS_00001848"; exon_number "28"; gene_name "ENSCGRG00001024763.1"; oId "ENSCGRT00001032159.1"; nearest_ref "ENSCGRT00001032159.1"; class_code "="; tss_id "TSS1348"; p_id "P947";
LT883664v1	Cufflinks	exon	183539749	183539949	.	+	.	gene_id "XLOC_000977"; transcript_id "TCONS_00001847"; exon_number "29"; gene_name "ENSCGRG00001024763.1"; oId "ENSCGRT00001032157.1"; nearest_ref "ENSCGRT00001032157.1"; class_code "="; tss_id "TSS1348"; p_id "P948";
LT883664v1	Cufflinks	exon	183544649	183544756	.	+	.	gene_id "XLOC_000977"; transcript_id "TCONS_00001848"; exon_number "29"; gene_name "ENSCGRG00001024763.1"; oId "ENSCGRT00001032159.1"; nearest_ref "ENSCGRT00001032159.1"; class_code "="; tss_id "TSS1348"; p_id "P947";
LT883664v1	Cufflinks	exon	183544649	183544756	.	+	.	gene_id "XLOC_000977"; transcript_id "TCONS_00001847"; exon_number "30"; gene_name "ENSCGRG00001024763.1"; oId "ENSCGRT00001032157.1"; nearest_ref "ENSCGRT00001032157.1"; class_code "="; tss_id "TSS1348"; p_id "P948";
LT883664v1	Cufflinks	exon	183545868	183546006	.	+	.	gene_id "XLOC_000977"; transcript_id "TCONS_00001848"; exon_number "30"; gene_name "ENSCGRG00001024763.1"; oId "ENSCGRT00001032159.1"; nearest_ref "ENSCGRT00001032159.1"; class_code "="; tss_id "TSS1348"; p_id "P947";
LT883664v1	Cufflinks	exon	183545868	183546006	.	+	.	gene_id "XLOC_000977"; transcript_id "TCONS_00001847"; exon_number "31"; gene_name "ENSCGRG00001024763.1"; oId "ENSCGRT00001032157.1"; nearest_ref "ENSCGRT00001032157.1"; class_code "="; tss_id "TSS1348"; p_id "P948";
LT883664v1	Cufflinks	exon	183547197	183547378	.	+	.	gene_id "XLOC_000977"; transcript_id "TCONS_00001848"; exon_number "31"; gene_name "ENSCGRG00001024763.1"; oId "ENSCGRT00001032159.1"; nearest_ref "ENSCGRT00001032159.1"; class_code "="; tss_id "TSS1348"; p_id "P947";
LT883664v1	Cufflinks	exon	183547197	183547378	.	+	.	gene_id "XLOC_000977"; transcript_id "TCONS_00001847"; exon_number "32"; gene_name "ENSCGRG00001024763.1"; oId "ENSCGRT00001032157.1"; nearest_ref "ENSCGRT00001032157.1"; class_code "="; tss_id "TSS1348"; p_id "P948";
LT883664v1	Cufflinks	exon	183548409	183548540	.	+	.	gene_id "XLOC_000977"; transcript_id "TCONS_00001848"; exon_number "32"; gene_name "ENSCGRG00001024763.1"; oId "ENSCGRT00001032159.1"; nearest_ref "ENSCGRT00001032159.1"; class_code "="; tss_id "TSS1348"; p_id "P947";
LT883664v1	Cufflinks	exon	183548409	183548540	.	+	.	gene_id "XLOC_000977"; transcript_id "TCONS_00001847"; exon_number "33"; gene_name "ENSCGRG00001024763.1"; oId "ENSCGRT00001032157.1"; nearest_ref "ENSCGRT00001032157.1"; class_code "="; tss_id "TSS1348"; p_id "P948";
LT883664v1	Cufflinks	exon	183551641	183551827	.	+	.	gene_id "XLOC_000977"; transcript_id "TCONS_00001848"; exon_number "33"; gene_name "ENSCGRG00001024763.1"; oId "ENSCGRT00001032159.1"; nearest_ref "ENSCGRT00001032159.1"; class_code "="; tss_id "TSS1348"; p_id "P947";
LT883664v1	Cufflinks	exon	183551641	183551827	.	+	.	gene_id "XLOC_000977"; transcript_id "TCONS_00001847"; exon_number "34"; gene_name "ENSCGRG00001024763.1"; oId "ENSCGRT00001032157.1"; nearest_ref "ENSCGRT00001032157.1"; class_code "="; tss_id "TSS1348"; p_id "P948";
LT883664v1	Cufflinks	exon	183552411	183552542	.	+	.	gene_id "XLOC_000977"; transcript_id "TCONS_00001848"; exon_number "34"; gene_name "ENSCGRG00001024763.1"; oId "ENSCGRT00001032159.1"; nearest_ref "ENSCGRT00001032159.1"; class_code "="; tss_id "TSS1348"; p_id "P947";
LT883664v1	Cufflinks	exon	183552414	183552542	.	+	.	gene_id "XLOC_000977"; transcript_id "TCONS_00001847"; exon_number "35"; gene_name "ENSCGRG00001024763.1"; oId "ENSCGRT00001032157.1"; nearest_ref "ENSCGRT00001032157.1"; class_code "="; tss_id "TSS1348"; p_id "P948";
LT883664v1	Cufflinks	exon	183554575	183554718	.	+	.	gene_id "XLOC_000977"; transcript_id "TCONS_00001848"; exon_number "35"; gene_name "ENSCGRG00001024763.1"; oId "ENSCGRT00001032159.1"; nearest_ref "ENSCGRT00001032159.1"; class_code "="; tss_id "TSS1348"; p_id "P947";
LT883664v1	Cufflinks	exon	183554575	183554718	.	+	.	gene_id "XLOC_000977"; transcript_id "TCONS_00001847"; exon_number "36"; gene_name "ENSCGRG00001024763.1"; oId "ENSCGRT00001032157.1"; nearest_ref "ENSCGRT00001032157.1"; class_code "="; tss_id "TSS1348"; p_id "P948";
LT883664v1	Cufflinks	exon	183558757	183558857	.	+	.	gene_id "XLOC_000977"; transcript_id "TCONS_00001848"; exon_number "36"; gene_name "ENSCGRG00001024763.1"; oId "ENSCGRT00001032159.1"; nearest_ref "ENSCGRT00001032159.1"; class_code "="; tss_id "TSS1348"; p_id "P947";
LT883664v1	Cufflinks	exon	183558757	183558857	.	+	.	gene_id "XLOC_000977"; transcript_id "TCONS_00001847"; exon_number "37"; gene_name "ENSCGRG00001024763.1"; oId "ENSCGRT00001032157.1"; nearest_ref "ENSCGRT00001032157.1"; class_code "="; tss_id "TSS1348"; p_id "P948";
LT883664v1	Cufflinks	exon	183560266	183560352	.	+	.	gene_id "XLOC_000977"; transcript_id "TCONS_00001848"; exon_number "37"; gene_name "ENSCGRG00001024763.1"; oId "ENSCGRT00001032159.1"; nearest_ref "ENSCGRT00001032159.1"; class_code "="; tss_id "TSS1348"; p_id "P947";
LT883664v1	Cufflinks	exon	183560266	183560352	.	+	.	gene_id "XLOC_000977"; transcript_id "TCONS_00001847"; exon_number "38"; gene_name "ENSCGRG00001024763.1"; oId "ENSCGRT00001032157.1"; nearest_ref "ENSCGRT00001032157.1"; class_code "="; tss_id "TSS1348"; p_id "P948";
LT883664v1	Cufflinks	exon	183561315	183561498	.	+	.	gene_id "XLOC_000977"; transcript_id "TCONS_00001848"; exon_number "38"; gene_name "ENSCGRG00001024763.1"; oId "ENSCGRT00001032159.1"; nearest_ref "ENSCGRT00001032159.1"; class_code "="; tss_id "TSS1348"; p_id "P947";
LT883664v1	Cufflinks	exon	183561315	183561498	.	+	.	gene_id "XLOC_000977"; transcript_id "TCONS_00001847"; exon_number "39"; gene_name "ENSCGRG00001024763.1"; oId "ENSCGRT00001032157.1"; nearest_ref "ENSCGRT00001032157.1"; class_code "="; tss_id "TSS1348"; p_id "P948";
LT883664v1	Cufflinks	exon	183562594	183562688	.	+	.	gene_id "XLOC_000977"; transcript_id "TCONS_00001848"; exon_number "39"; gene_name "ENSCGRG00001024763.1"; oId "ENSCGRT00001032159.1"; nearest_ref "ENSCGRT00001032159.1"; class_code "="; tss_id "TSS1348"; p_id "P947";
LT883664v1	Cufflinks	exon	183562594	183562688	.	+	.	gene_id "XLOC_000977"; transcript_id "TCONS_00001847"; exon_number "40"; gene_name "ENSCGRG00001024763.1"; oId "ENSCGRT00001032157.1"; nearest_ref "ENSCGRT00001032157.1"; class_code "="; tss_id "TSS1348"; p_id "P948";
LT883664v1	Cufflinks	exon	183563965	183564054	.	+	.	gene_id "XLOC_000977"; transcript_id "TCONS_00001848"; exon_number "40"; gene_name "ENSCGRG00001024763.1"; oId "ENSCGRT00001032159.1"; nearest_ref "ENSCGRT00001032159.1"; class_code "="; tss_id "TSS1348"; p_id "P947";
LT883664v1	Cufflinks	exon	183563965	183564054	.	+	.	gene_id "XLOC_000977"; transcript_id "TCONS_00001847"; exon_number "41"; gene_name "ENSCGRG00001024763.1"; oId "ENSCGRT00001032157.1"; nearest_ref "ENSCGRT00001032157.1"; class_code "="; tss_id "TSS1348"; p_id "P948";
LT883664v1	Cufflinks	exon	183565027	183565128	.	+	.	gene_id "XLOC_000977"; transcript_id "TCONS_00001848"; exon_number "41"; gene_name "ENSCGRG00001024763.1"; oId "ENSCGRT00001032159.1"; nearest_ref "ENSCGRT00001032159.1"; class_code "="; tss_id "TSS1348"; p_id "P947";
LT883664v1	Cufflinks	exon	183565027	183565128	.	+	.	gene_id "XLOC_000977"; transcript_id "TCONS_00001847"; exon_number "42"; gene_name "ENSCGRG00001024763.1"; oId "ENSCGRT00001032157.1"; nearest_ref "ENSCGRT00001032157.1"; class_code "="; tss_id "TSS1348"; p_id "P948";
LT883664v1	Cufflinks	exon	183566535	183566715	.	+	.	gene_id "XLOC_000977"; transcript_id "TCONS_00001848"; exon_number "42"; gene_name "ENSCGRG00001024763.1"; oId "ENSCGRT00001032159.1"; nearest_ref "ENSCGRT00001032159.1"; class_code "="; tss_id "TSS1348"; p_id "P947";
LT883664v1	Cufflinks	exon	183566535	183566715	.	+	.	gene_id "XLOC_000977"; transcript_id "TCONS_00001847"; exon_number "43"; gene_name "ENSCGRG00001024763.1"; oId "ENSCGRT00001032157.1"; nearest_ref "ENSCGRT00001032157.1"; class_code "="; tss_id "TSS1348"; p_id "P948";
```
