## Supplementary material for "A massively parallel reporter screen defines the syntax of SECReTE, a secretion-enhancing *cis* regulatory targeting element, in mammalian cells": all supplementary Files: supplementary_file_3.gtf (part 10 of 125)

```
LT883664v1	Cufflinks	exon	183568879	183569147	.	+	.	gene_id "XLOC_000977"; transcript_id "TCONS_00001848"; exon_number "43"; gene_name "ENSCGRG00001024763.1"; oId "ENSCGRT00001032159.1"; nearest_ref "ENSCGRT00001032159.1"; class_code "="; tss_id "TSS1348"; p_id "P947";
LT883664v1	Cufflinks	exon	183568879	183569147	.	+	.	gene_id "XLOC_000977"; transcript_id "TCONS_00001847"; exon_number "44"; gene_name "ENSCGRG00001024763.1"; oId "ENSCGRT00001032157.1"; nearest_ref "ENSCGRT00001032157.1"; class_code "="; tss_id "TSS1348"; p_id "P948";
LT883664v1	Cufflinks	exon	183571177	183571311	.	+	.	gene_id "XLOC_000977"; transcript_id "TCONS_00001848"; exon_number "44"; gene_name "ENSCGRG00001024763.1"; oId "ENSCGRT00001032159.1"; nearest_ref "ENSCGRT00001032159.1"; class_code "="; tss_id "TSS1348"; p_id "P947";
LT883664v1	Cufflinks	exon	183571177	183571311	.	+	.	gene_id "XLOC_000977"; transcript_id "TCONS_00001847"; exon_number "45"; gene_name "ENSCGRG00001024763.1"; oId "ENSCGRT00001032157.1"; nearest_ref "ENSCGRT00001032157.1"; class_code "="; tss_id "TSS1348"; p_id "P948";
LT883664v1	Cufflinks	exon	183571651	183571789	.	+	.	gene_id "XLOC_000977"; transcript_id "TCONS_00001848"; exon_number "45"; gene_name "ENSCGRG00001024763.1"; oId "ENSCGRT00001032159.1"; nearest_ref "ENSCGRT00001032159.1"; class_code "="; tss_id "TSS1348"; p_id "P947";
LT883664v1	Cufflinks	exon	183571651	183571789	.	+	.	gene_id "XLOC_000977"; transcript_id "TCONS_00001847"; exon_number "46"; gene_name "ENSCGRG00001024763.1"; oId "ENSCGRT00001032157.1"; nearest_ref "ENSCGRT00001032157.1"; class_code "="; tss_id "TSS1348"; p_id "P948";
LT883664v1	Cufflinks	exon	183572354	183572450	.	+	.	gene_id "XLOC_000977"; transcript_id "TCONS_00001848"; exon_number "46"; gene_name "ENSCGRG00001024763.1"; oId "ENSCGRT00001032159.1"; nearest_ref "ENSCGRT00001032159.1"; class_code "="; tss_id "TSS1348"; p_id "P947";
LT883664v1	Cufflinks	exon	183572354	183572450	.	+	.	gene_id "XLOC_000977"; transcript_id "TCONS_00001847"; exon_number "47"; gene_name "ENSCGRG00001024763.1"; oId "ENSCGRT00001032157.1"; nearest_ref "ENSCGRT00001032157.1"; class_code "="; tss_id "TSS1348"; p_id "P948";
LT883664v1	Cufflinks	exon	183575974	183576144	.	+	.	gene_id "XLOC_000977"; transcript_id "TCONS_00001848"; exon_number "47"; gene_name "ENSCGRG00001024763.1"; oId "ENSCGRT00001032159.1"; nearest_ref "ENSCGRT00001032159.1"; class_code "="; tss_id "TSS1348"; p_id "P947";
LT883664v1	Cufflinks	exon	183575974	183576144	.	+	.	gene_id "XLOC_000977"; transcript_id "TCONS_00001847"; exon_number "48"; gene_name "ENSCGRG00001024763.1"; oId "ENSCGRT00001032157.1"; nearest_ref "ENSCGRT00001032157.1"; class_code "="; tss_id "TSS1348"; p_id "P948";
LT883664v1	Cufflinks	exon	183579337	183579429	.	+	.	gene_id "XLOC_000977"; transcript_id "TCONS_00001848"; exon_number "48"; gene_name "ENSCGRG00001024763.1"; oId "ENSCGRT00001032159.1"; nearest_ref "ENSCGRT00001032159.1"; class_code "="; tss_id "TSS1348"; p_id "P947";
LT883664v1	Cufflinks	exon	183579337	183579429	.	+	.	gene_id "XLOC_000977"; transcript_id "TCONS_00001847"; exon_number "49"; gene_name "ENSCGRG00001024763.1"; oId "ENSCGRT00001032157.1"; nearest_ref "ENSCGRT00001032157.1"; class_code "="; tss_id "TSS1348"; p_id "P948";
LT883664v1	Cufflinks	exon	183580206	183580241	.	+	.	gene_id "XLOC_000977"; transcript_id "TCONS_00001848"; exon_number "49"; gene_name "ENSCGRG00001024763.1"; oId "ENSCGRT00001032159.1"; nearest_ref "ENSCGRT00001032159.1"; class_code "="; tss_id "TSS1348"; p_id "P947";
LT883664v1	Cufflinks	exon	183580206	183580241	.	+	.	gene_id "XLOC_000977"; transcript_id "TCONS_00001847"; exon_number "50"; gene_name "ENSCGRG00001024763.1"; oId "ENSCGRT00001032157.1"; nearest_ref "ENSCGRT00001032157.1"; class_code "="; tss_id "TSS1348"; p_id "P948";
LT883664v1	Cufflinks	exon	183580588	183580806	.	+	.	gene_id "XLOC_000977"; transcript_id "TCONS_00001848"; exon_number "50"; gene_name "ENSCGRG00001024763.1"; oId "ENSCGRT00001032159.1"; nearest_ref "ENSCGRT00001032159.1"; class_code "="; tss_id "TSS1348"; p_id "P947";
LT883664v1	Cufflinks	exon	183580588	183580806	.	+	.	gene_id "XLOC_000977"; transcript_id "TCONS_00001847"; exon_number "51"; gene_name "ENSCGRG00001024763.1"; oId "ENSCGRT00001032157.1"; nearest_ref "ENSCGRT00001032157.1"; class_code "="; tss_id "TSS1348"; p_id "P948";
LT883664v1	Cufflinks	exon	183585220	183585420	.	+	.	gene_id "XLOC_000977"; transcript_id "TCONS_00001848"; exon_number "51"; gene_name "ENSCGRG00001024763.1"; oId "ENSCGRT00001032159.1"; nearest_ref "ENSCGRT00001032159.1"; class_code "="; tss_id "TSS1348"; p_id "P947";
LT883664v1	Cufflinks	exon	183585220	183585420	.	+	.	gene_id "XLOC_000977"; transcript_id "TCONS_00001847"; exon_number "52"; gene_name "ENSCGRG00001024763.1"; oId "ENSCGRT00001032157.1"; nearest_ref "ENSCGRT00001032157.1"; class_code "="; tss_id "TSS1348"; p_id "P948";
LT883664v1	Cufflinks	exon	183587542	183587665	.	+	.	gene_id "XLOC_000977"; transcript_id "TCONS_00001848"; exon_number "52"; gene_name "ENSCGRG00001024763.1"; oId "ENSCGRT00001032159.1"; nearest_ref "ENSCGRT00001032159.1"; class_code "="; tss_id "TSS1348"; p_id "P947";
LT883664v1	Cufflinks	exon	183587542	183587665	.	+	.	gene_id "XLOC_000977"; transcript_id "TCONS_00001847"; exon_number "53"; gene_name "ENSCGRG00001024763.1"; oId "ENSCGRT00001032157.1"; nearest_ref "ENSCGRT00001032157.1"; class_code "="; tss_id "TSS1348"; p_id "P948";
LT883664v1	Cufflinks	exon	183588619	183588744	.	+	.	gene_id "XLOC_000977"; transcript_id "TCONS_00001848"; exon_number "53"; gene_name "ENSCGRG00001024763.1"; oId "ENSCGRT00001032159.1"; nearest_ref "ENSCGRT00001032159.1"; class_code "="; tss_id "TSS1348"; p_id "P947";
LT883664v1	Cufflinks	exon	183588619	183588744	.	+	.	gene_id "XLOC_000977"; transcript_id "TCONS_00001847"; exon_number "54"; gene_name "ENSCGRG00001024763.1"; oId "ENSCGRT00001032157.1"; nearest_ref "ENSCGRT00001032157.1"; class_code "="; tss_id "TSS1348"; p_id "P948";
LT883664v1	Cufflinks	exon	183589844	183589967	.	+	.	gene_id "XLOC_000977"; transcript_id "TCONS_00001848"; exon_number "54"; gene_name "ENSCGRG00001024763.1"; oId "ENSCGRT00001032159.1"; nearest_ref "ENSCGRT00001032159.1"; class_code "="; tss_id "TSS1348"; p_id "P947";
LT883664v1	Cufflinks	exon	183589844	183589967	.	+	.	gene_id "XLOC_000977"; transcript_id "TCONS_00001847"; exon_number "55"; gene_name "ENSCGRG00001024763.1"; oId "ENSCGRT00001032157.1"; nearest_ref "ENSCGRT00001032157.1"; class_code "="; tss_id "TSS1348"; p_id "P948";
LT883664v1	Cufflinks	exon	183590731	183590937	.	+	.	gene_id "XLOC_000977"; transcript_id "TCONS_00001848"; exon_number "55"; gene_name "ENSCGRG00001024763.1"; oId "ENSCGRT00001032159.1"; nearest_ref "ENSCGRT00001032159.1"; class_code "="; tss_id "TSS1348"; p_id "P947";
LT883664v1	Cufflinks	exon	183590731	183590937	.	+	.	gene_id "XLOC_000977"; transcript_id "TCONS_00001847"; exon_number "56"; gene_name "ENSCGRG00001024763.1"; oId "ENSCGRT00001032157.1"; nearest_ref "ENSCGRT00001032157.1"; class_code "="; tss_id "TSS1348"; p_id "P948";
LT883664v1	Cufflinks	exon	183592589	183592773	.	+	.	gene_id "XLOC_000977"; transcript_id "TCONS_00001848"; exon_number "56"; gene_name "ENSCGRG00001024763.1"; oId "ENSCGRT00001032159.1"; nearest_ref "ENSCGRT00001032159.1"; class_code "="; tss_id "TSS1348"; p_id "P947";
LT883664v1	Cufflinks	exon	183592589	183592773	.	+	.	gene_id "XLOC_000977"; transcript_id "TCONS_00001847"; exon_number "57"; gene_name "ENSCGRG00001024763.1"; oId "ENSCGRT00001032157.1"; nearest_ref "ENSCGRT00001032157.1"; class_code "="; tss_id "TSS1348"; p_id "P948";
LT883664v1	Cufflinks	exon	183593388	183593553	.	+	.	gene_id "XLOC_000977"; transcript_id "TCONS_00001848"; exon_number "57"; gene_name "ENSCGRG00001024763.1"; oId "ENSCGRT00001032159.1"; nearest_ref "ENSCGRT00001032159.1"; class_code "="; tss_id "TSS1348"; p_id "P947";
LT883664v1	Cufflinks	exon	183593388	183593553	.	+	.	gene_id "XLOC_000977"; transcript_id "TCONS_00001847"; exon_number "58"; gene_name "ENSCGRG00001024763.1"; oId "ENSCGRT00001032157.1"; nearest_ref "ENSCGRT00001032157.1"; class_code "="; tss_id "TSS1348"; p_id "P948";
LT883664v1	Cufflinks	exon	183594824	183595003	.	+	.	gene_id "XLOC_000977"; transcript_id "TCONS_00001848"; exon_number "58"; gene_name "ENSCGRG00001024763.1"; oId "ENSCGRT00001032159.1"; nearest_ref "ENSCGRT00001032159.1"; class_code "="; tss_id "TSS1348"; p_id "P947";
LT883664v1	Cufflinks	exon	183594824	183595003	.	+	.	gene_id "XLOC_000977"; transcript_id "TCONS_00001847"; exon_number "59"; gene_name "ENSCGRG00001024763.1"; oId "ENSCGRT00001032157.1"; nearest_ref "ENSCGRT00001032157.1"; class_code "="; tss_id "TSS1348"; p_id "P948";
LT883664v1	Cufflinks	exon	183598632	183598770	.	+	.	gene_id "XLOC_000977"; transcript_id "TCONS_00001848"; exon_number "59"; gene_name "ENSCGRG00001024763.1"; oId "ENSCGRT00001032159.1"; nearest_ref "ENSCGRT00001032159.1"; class_code "="; tss_id "TSS1348"; p_id "P947";
LT883664v1	Cufflinks	exon	183598632	183598770	.	+	.	gene_id "XLOC_000977"; transcript_id "TCONS_00001847"; exon_number "60"; gene_name "ENSCGRG00001024763.1"; oId "ENSCGRT00001032157.1"; nearest_ref "ENSCGRT00001032157.1"; class_code "="; tss_id "TSS1348"; p_id "P948";
LT883664v1	Cufflinks	exon	183601106	183601162	.	+	.	gene_id "XLOC_000977"; transcript_id "TCONS_00001848"; exon_number "60"; gene_name "ENSCGRG00001024763.1"; oId "ENSCGRT00001032159.1"; nearest_ref "ENSCGRT00001032159.1"; class_code "="; tss_id "TSS1348"; p_id "P947";
LT883664v1	Cufflinks	exon	183601106	183601162	.	+	.	gene_id "XLOC_000977"; transcript_id "TCONS_00001847"; exon_number "61"; gene_name "ENSCGRG00001024763.1"; oId "ENSCGRT00001032157.1"; nearest_ref "ENSCGRT00001032157.1"; class_code "="; tss_id "TSS1348"; p_id "P948";
LT883664v1	Cufflinks	exon	183607956	183608037	.	+	.	gene_id "XLOC_000977"; transcript_id "TCONS_00001848"; exon_number "61"; gene_name "ENSCGRG00001024763.1"; oId "ENSCGRT00001032159.1"; nearest_ref "ENSCGRT00001032159.1"; class_code "="; tss_id "TSS1348"; p_id "P947";
LT883664v1	Cufflinks	exon	183607956	183608037	.	+	.	gene_id "XLOC_000977"; transcript_id "TCONS_00001847"; exon_number "62"; gene_name "ENSCGRG00001024763.1"; oId "ENSCGRT00001032157.1"; nearest_ref "ENSCGRT00001032157.1"; class_code "="; tss_id "TSS1348"; p_id "P948";
LT883664v1	Cufflinks	exon	183609072	183609183	.	+	.	gene_id "XLOC_000977"; transcript_id "TCONS_00001848"; exon_number "62"; gene_name "ENSCGRG00001024763.1"; oId "ENSCGRT00001032159.1"; nearest_ref "ENSCGRT00001032159.1"; class_code "="; tss_id "TSS1348"; p_id "P947";
LT883664v1	Cufflinks	exon	183609072	183609183	.	+	.	gene_id "XLOC_000977"; transcript_id "TCONS_00001847"; exon_number "63"; gene_name "ENSCGRG00001024763.1"; oId "ENSCGRT00001032157.1"; nearest_ref "ENSCGRT00001032157.1"; class_code "="; tss_id "TSS1348"; p_id "P948";
LT883664v1	Cufflinks	exon	183609789	183609988	.	+	.	gene_id "XLOC_000977"; transcript_id "TCONS_00001848"; exon_number "63"; gene_name "ENSCGRG00001024763.1"; oId "ENSCGRT00001032159.1"; nearest_ref "ENSCGRT00001032159.1"; class_code "="; tss_id "TSS1348"; p_id "P947";
LT883664v1	Cufflinks	exon	183609789	183609988	.	+	.	gene_id "XLOC_000977"; transcript_id "TCONS_00001847"; exon_number "64"; gene_name "ENSCGRG00001024763.1"; oId "ENSCGRT00001032157.1"; nearest_ref "ENSCGRT00001032157.1"; class_code "="; tss_id "TSS1348"; p_id "P948";
LT883664v1	Cufflinks	exon	183610755	183611021	.	+	.	gene_id "XLOC_000977"; transcript_id "TCONS_00001848"; exon_number "64"; gene_name "ENSCGRG00001024763.1"; oId "ENSCGRT00001032159.1"; nearest_ref "ENSCGRT00001032159.1"; class_code "="; tss_id "TSS1348"; p_id "P947";
LT883664v1	Cufflinks	exon	183610755	183611021	.	+	.	gene_id "XLOC_000977"; transcript_id "TCONS_00001847"; exon_number "65"; gene_name "ENSCGRG00001024763.1"; oId "ENSCGRT00001032157.1"; nearest_ref "ENSCGRT00001032157.1"; class_code "="; tss_id "TSS1348"; p_id "P948";
LT883664v1	Cufflinks	exon	183615883	183616098	.	+	.	gene_id "XLOC_000978"; transcript_id "TCONS_00001850"; exon_number "1"; gene_name "ENSCGRG00001018221.1"; oId "ENSCGRT00001022740.1"; nearest_ref "ENSCGRT00001022740.1"; class_code "="; tss_id "TSS1349"; p_id "P949";
LT883664v1	Cufflinks	exon	183615883	183616087	.	+	.	gene_id "XLOC_000978"; transcript_id "TCONS_00001849"; exon_number "1"; gene_name "ENSCGRG00001018221.1"; oId "CUFF.1715.2"; nearest_ref "ENSCGRT00001022749.1"; class_code "="; tss_id "TSS1349"; p_id "P950";
LT883664v1	Cufflinks	exon	183615977	183616087	.	+	.	gene_id "XLOC_000978"; transcript_id "TCONS_00001851"; exon_number "1"; gene_name "ENSCGRG00001018221.1"; oId "ENSCGRT00001022749.1"; nearest_ref "ENSCGRT00001022749.1"; class_code "="; tss_id "TSS1349"; p_id "P950";
LT883664v1	Cufflinks	exon	183616686	183616717	.	+	.	gene_id "XLOC_000978"; transcript_id "TCONS_00001849"; exon_number "2"; gene_name "ENSCGRG00001018221.1"; oId "CUFF.1715.2"; nearest_ref "ENSCGRT00001022749.1"; class_code "="; tss_id "TSS1349"; p_id "P950";
LT883664v1	Cufflinks	exon	183616686	183616717	.	+	.	gene_id "XLOC_000978"; transcript_id "TCONS_00001851"; exon_number "2"; gene_name "ENSCGRG00001018221.1"; oId "ENSCGRT00001022749.1"; nearest_ref "ENSCGRT00001022749.1"; class_code "="; tss_id "TSS1349"; p_id "P950";
LT883664v1	Cufflinks	exon	183622342	183622421	.	+	.	gene_id "XLOC_000978"; transcript_id "TCONS_00001850"; exon_number "2"; gene_name "ENSCGRG00001018221.1"; oId "ENSCGRT00001022740.1"; nearest_ref "ENSCGRT00001022740.1"; class_code "="; tss_id "TSS1349"; p_id "P949";
LT883664v1	Cufflinks	exon	183622342	183622421	.	+	.	gene_id "XLOC_000978"; transcript_id "TCONS_00001849"; exon_number "3"; gene_name "ENSCGRG00001018221.1"; oId "CUFF.1715.2"; nearest_ref "ENSCGRT00001022749.1"; class_code "="; tss_id "TSS1349"; p_id "P950";
LT883664v1	Cufflinks	exon	183622342	183622421	.	+	.	gene_id "XLOC_000978"; transcript_id "TCONS_00001851"; exon_number "3"; gene_name "ENSCGRG00001018221.1"; oId "ENSCGRT00001022749.1"; nearest_ref "ENSCGRT00001022749.1"; class_code "="; tss_id "TSS1349"; p_id "P950";
LT883664v1	Cufflinks	exon	183628698	183628837	.	+	.	gene_id "XLOC_000978"; transcript_id "TCONS_00001850"; exon_number "3"; gene_name "ENSCGRG00001018221.1"; oId "ENSCGRT00001022740.1"; nearest_ref "ENSCGRT00001022740.1"; class_code "="; tss_id "TSS1349"; p_id "P949";
LT883664v1	Cufflinks	exon	183628698	183628837	.	+	.	gene_id "XLOC_000978"; transcript_id "TCONS_00001849"; exon_number "4"; gene_name "ENSCGRG00001018221.1"; oId "CUFF.1715.2"; nearest_ref "ENSCGRT00001022749.1"; class_code "="; tss_id "TSS1349"; p_id "P950";
LT883664v1	Cufflinks	exon	183628698	183628837	.	+	.	gene_id "XLOC_000978"; transcript_id "TCONS_00001851"; exon_number "4"; gene_name "ENSCGRG00001018221.1"; oId "ENSCGRT00001022749.1"; nearest_ref "ENSCGRT00001022749.1"; class_code "="; tss_id "TSS1349"; p_id "P950";
LT883664v1	Cufflinks	exon	183629987	183630121	.	+	.	gene_id "XLOC_000978"; transcript_id "TCONS_00001850"; exon_number "4"; gene_name "ENSCGRG00001018221.1"; oId "ENSCGRT00001022740.1"; nearest_ref "ENSCGRT00001022740.1"; class_code "="; tss_id "TSS1349"; p_id "P949";
LT883664v1	Cufflinks	exon	183629987	183630121	.	+	.	gene_id "XLOC_000978"; transcript_id "TCONS_00001849"; exon_number "5"; gene_name "ENSCGRG00001018221.1"; oId "CUFF.1715.2"; nearest_ref "ENSCGRT00001022749.1"; class_code "="; tss_id "TSS1349"; p_id "P950";
LT883664v1	Cufflinks	exon	183629987	183630121	.	+	.	gene_id "XLOC_000978"; transcript_id "TCONS_00001851"; exon_number "5"; gene_name "ENSCGRG00001018221.1"; oId "ENSCGRT00001022749.1"; nearest_ref "ENSCGRT00001022749.1"; class_code "="; tss_id "TSS1349"; p_id "P950";
LT883664v1	Cufflinks	exon	183630548	183630634	.	+	.	gene_id "XLOC_000978"; transcript_id "TCONS_00001850"; exon_number "5"; gene_name "ENSCGRG00001018221.1"; oId "ENSCGRT00001022740.1"; nearest_ref "ENSCGRT00001022740.1"; class_code "="; tss_id "TSS1349"; p_id "P949";
LT883664v1	Cufflinks	exon	183630548	183630634	.	+	.	gene_id "XLOC_000978"; transcript_id "TCONS_00001849"; exon_number "6"; gene_name "ENSCGRG00001018221.1"; oId "CUFF.1715.2"; nearest_ref "ENSCGRT00001022749.1"; class_code "="; tss_id "TSS1349"; p_id "P950";
LT883664v1	Cufflinks	exon	183630548	183630634	.	+	.	gene_id "XLOC_000978"; transcript_id "TCONS_00001851"; exon_number "6"; gene_name "ENSCGRG00001018221.1"; oId "ENSCGRT00001022749.1"; nearest_ref "ENSCGRT00001022749.1"; class_code "="; tss_id "TSS1349"; p_id "P950";
LT883664v1	Cufflinks	exon	183632217	183635558	.	-	.	gene_id "XLOC_002207"; transcript_id "TCONS_00004143"; exon_number "1"; gene_name "ENSCGRG00001021527.1"; oId "ENSCGRT00001027498.1"; nearest_ref "ENSCGRT00001027498.1"; class_code "="; tss_id "TSS3015"; p_id "P2171";
LT883664v1	Cufflinks	exon	183632217	183635558	.	-	.	gene_id "XLOC_002207"; transcript_id "TCONS_00004142"; exon_number "1"; gene_name "ENSCGRG00001021527.1"; oId "CUFF.1716.2"; nearest_ref "ENSCGRT00001027498.1"; class_code "j"; tss_id "TSS3015";
LT883664v1	Cufflinks	exon	183632291	183637329	.	+	.	gene_id "XLOC_000978"; transcript_id "TCONS_00001850"; exon_number "6"; gene_name "ENSCGRG00001018221.1"; oId "ENSCGRT00001022740.1"; nearest_ref "ENSCGRT00001022740.1"; class_code "="; tss_id "TSS1349"; p_id "P949";
LT883664v1	Cufflinks	exon	183632291	183637329	.	+	.	gene_id "XLOC_000978"; transcript_id "TCONS_00001849"; exon_number "7"; gene_name "ENSCGRG00001018221.1"; oId "CUFF.1715.2"; nearest_ref "ENSCGRT00001022749.1"; class_code "="; tss_id "TSS1349"; p_id "P950";
LT883664v1	Cufflinks	exon	183632291	183632413	.	+	.	gene_id "XLOC_000978"; transcript_id "TCONS_00001851"; exon_number "7"; gene_name "ENSCGRG00001018221.1"; oId "ENSCGRT00001022749.1"; nearest_ref "ENSCGRT00001022749.1"; class_code "="; tss_id "TSS1349"; p_id "P950";
LT883664v1	Cufflinks	exon	183635328	183635558	.	-	.	gene_id "XLOC_002207"; transcript_id "TCONS_00004144"; exon_number "1"; gene_name "ENSCGRG00001021527.1"; oId "ENSCGRT00001027503.1"; contained_in "TCONS_00004142"; nearest_ref "ENSCGRT00001027503.1"; class_code "="; tss_id "TSS3016"; p_id "P2170";
LT883664v1	Cufflinks	exon	183636300	183636468	.	-	.	gene_id "XLOC_002207"; transcript_id "TCONS_00004143"; exon_number "2"; gene_name "ENSCGRG00001021527.1"; oId "ENSCGRT00001027498.1"; nearest_ref "ENSCGRT00001027498.1"; class_code "="; tss_id "TSS3015"; p_id "P2171";
LT883664v1	Cufflinks	exon	183636300	183636468	.	-	.	gene_id "XLOC_002207"; transcript_id "TCONS_00004142"; exon_number "2"; gene_name "ENSCGRG00001021527.1"; oId "CUFF.1716.2"; nearest_ref "ENSCGRT00001027498.1"; class_code "j"; tss_id "TSS3015";
LT883664v1	Cufflinks	exon	183636300	183636468	.	-	.	gene_id "XLOC_002207"; transcript_id "TCONS_00004144"; exon_number "2"; gene_name "ENSCGRG00001021527.1"; oId "ENSCGRT00001027503.1"; contained_in "TCONS_00004142"; nearest_ref "ENSCGRT00001027503.1"; class_code "="; tss_id "TSS3016"; p_id "P2170";
LT883664v1	Cufflinks	exon	183637691	183637803	.	-	.	gene_id "XLOC_002207"; transcript_id "TCONS_00004143"; exon_number "3"; gene_name "ENSCGRG00001021527.1"; oId "ENSCGRT00001027498.1"; nearest_ref "ENSCGRT00001027498.1"; class_code "="; tss_id "TSS3015"; p_id "P2171";
LT883664v1	Cufflinks	exon	183637691	183637803	.	-	.	gene_id "XLOC_002207"; transcript_id "TCONS_00004142"; exon_number "3"; gene_name "ENSCGRG00001021527.1"; oId "CUFF.1716.2"; nearest_ref "ENSCGRT00001027498.1"; class_code "j"; tss_id "TSS3015";
LT883664v1	Cufflinks	exon	183637691	183637803	.	-	.	gene_id "XLOC_002207"; transcript_id "TCONS_00004144"; exon_number "3"; gene_name "ENSCGRG00001021527.1"; oId "ENSCGRT00001027503.1"; contained_in "TCONS_00004142"; nearest_ref "ENSCGRT00001027503.1"; class_code "="; tss_id "TSS3016"; p_id "P2170";
LT883664v1	Cufflinks	exon	183638882	183638936	.	-	.	gene_id "XLOC_002207"; transcript_id "TCONS_00004143"; exon_number "4"; gene_name "ENSCGRG00001021527.1"; oId "ENSCGRT00001027498.1"; nearest_ref "ENSCGRT00001027498.1"; class_code "="; tss_id "TSS3015"; p_id "P2171";
LT883664v1	Cufflinks	exon	183638882	183638936	.	-	.	gene_id "XLOC_002207"; transcript_id "TCONS_00004142"; exon_number "4"; gene_name "ENSCGRG00001021527.1"; oId "CUFF.1716.2"; nearest_ref "ENSCGRT00001027498.1"; class_code "j"; tss_id "TSS3015";
LT883664v1	Cufflinks	exon	183638882	183638936	.	-	.	gene_id "XLOC_002207"; transcript_id "TCONS_00004144"; exon_number "4"; gene_name "ENSCGRG00001021527.1"; oId "ENSCGRT00001027503.1"; contained_in "TCONS_00004142"; nearest_ref "ENSCGRT00001027503.1"; class_code "="; tss_id "TSS3016"; p_id "P2170";
LT883664v1	Cufflinks	exon	183640154	183640278	.	-	.	gene_id "XLOC_002207"; transcript_id "TCONS_00004143"; exon_number "5"; gene_name "ENSCGRG00001021527.1"; oId "ENSCGRT00001027498.1"; nearest_ref "ENSCGRT00001027498.1"; class_code "="; tss_id "TSS3015"; p_id "P2171";
LT883664v1	Cufflinks	exon	183640154	183640278	.	-	.	gene_id "XLOC_002207"; transcript_id "TCONS_00004142"; exon_number "5"; gene_name "ENSCGRG00001021527.1"; oId "CUFF.1716.2"; nearest_ref "ENSCGRT00001027498.1"; class_code "j"; tss_id "TSS3015";
LT883664v1	Cufflinks	exon	183640154	183640278	.	-	.	gene_id "XLOC_002207"; transcript_id "TCONS_00004144"; exon_number "5"; gene_name "ENSCGRG00001021527.1"; oId "ENSCGRT00001027503.1"; contained_in "TCONS_00004142"; nearest_ref "ENSCGRT00001027503.1"; class_code "="; tss_id "TSS3016"; p_id "P2170";
LT883664v1	Cufflinks	exon	183640912	183641033	.	-	.	gene_id "XLOC_002207"; transcript_id "TCONS_00004143"; exon_number "6"; gene_name "ENSCGRG00001021527.1"; oId "ENSCGRT00001027498.1"; nearest_ref "ENSCGRT00001027498.1"; class_code "="; tss_id "TSS3015"; p_id "P2171";
LT883664v1	Cufflinks	exon	183640912	183641033	.	-	.	gene_id "XLOC_002207"; transcript_id "TCONS_00004142"; exon_number "6"; gene_name "ENSCGRG00001021527.1"; oId "CUFF.1716.2"; nearest_ref "ENSCGRT00001027498.1"; class_code "j"; tss_id "TSS3015";
LT883664v1	Cufflinks	exon	183640912	183641033	.	-	.	gene_id "XLOC_002207"; transcript_id "TCONS_00004144"; exon_number "6"; gene_name "ENSCGRG00001021527.1"; oId "ENSCGRT00001027503.1"; contained_in "TCONS_00004142"; nearest_ref "ENSCGRT00001027503.1"; class_code "="; tss_id "TSS3016"; p_id "P2170";
LT883664v1	Cufflinks	exon	183642878	183643006	.	-	.	gene_id "XLOC_002207"; transcript_id "TCONS_00004143"; exon_number "7"; gene_name "ENSCGRG00001021527.1"; oId "ENSCGRT00001027498.1"; nearest_ref "ENSCGRT00001027498.1"; class_code "="; tss_id "TSS3015"; p_id "P2171";
LT883664v1	Cufflinks	exon	183650624	183650731	.	-	.	gene_id "XLOC_002207"; transcript_id "TCONS_00004143"; exon_number "8"; gene_name "ENSCGRG00001021527.1"; oId "ENSCGRT00001027498.1"; nearest_ref "ENSCGRT00001027498.1"; class_code "="; tss_id "TSS3015"; p_id "P2171";
LT883664v1	Cufflinks	exon	183650624	183650731	.	-	.	gene_id "XLOC_002207"; transcript_id "TCONS_00004142"; exon_number "7"; gene_name "ENSCGRG00001021527.1"; oId "CUFF.1716.2"; nearest_ref "ENSCGRT00001027498.1"; class_code "j"; tss_id "TSS3015";
LT883664v1	Cufflinks	exon	183650624	183650731	.	-	.	gene_id "XLOC_002207"; transcript_id "TCONS_00004144"; exon_number "7"; gene_name "ENSCGRG00001021527.1"; oId "ENSCGRT00001027503.1"; contained_in "TCONS_00004142"; nearest_ref "ENSCGRT00001027503.1"; class_code "="; tss_id "TSS3016"; p_id "P2170";
LT883664v1	Cufflinks	exon	183651741	183651903	.	-	.	gene_id "XLOC_002207"; transcript_id "TCONS_00004143"; exon_number "9"; gene_name "ENSCGRG00001021527.1"; oId "ENSCGRT00001027498.1"; nearest_ref "ENSCGRT00001027498.1"; class_code "="; tss_id "TSS3015"; p_id "P2171";
LT883664v1	Cufflinks	exon	183651741	183651903	.	-	.	gene_id "XLOC_002207"; transcript_id "TCONS_00004142"; exon_number "8"; gene_name "ENSCGRG00001021527.1"; oId "CUFF.1716.2"; nearest_ref "ENSCGRT00001027498.1"; class_code "j"; tss_id "TSS3015";
LT883664v1	Cufflinks	exon	183651741	183651903	.	-	.	gene_id "XLOC_002207"; transcript_id "TCONS_00004144"; exon_number "8"; gene_name "ENSCGRG00001021527.1"; oId "ENSCGRT00001027503.1"; contained_in "TCONS_00004142"; nearest_ref "ENSCGRT00001027503.1"; class_code "="; tss_id "TSS3016"; p_id "P2170";
LT883664v1	Cufflinks	exon	183671959	183672163	.	-	.	gene_id "XLOC_002207"; transcript_id "TCONS_00004143"; exon_number "10"; gene_name "ENSCGRG00001021527.1"; oId "ENSCGRT00001027498.1"; nearest_ref "ENSCGRT00001027498.1"; class_code "="; tss_id "TSS3015"; p_id "P2171";
LT883664v1	Cufflinks	exon	183671959	183672163	.	-	.	gene_id "XLOC_002207"; transcript_id "TCONS_00004142"; exon_number "9"; gene_name "ENSCGRG00001021527.1"; oId "CUFF.1716.2"; nearest_ref "ENSCGRT00001027498.1"; class_code "j"; tss_id "TSS3015";
LT883664v1	Cufflinks	exon	183671959	183672163	.	-	.	gene_id "XLOC_002207"; transcript_id "TCONS_00004144"; exon_number "9"; gene_name "ENSCGRG00001021527.1"; oId "ENSCGRT00001027503.1"; contained_in "TCONS_00004142"; nearest_ref "ENSCGRT00001027503.1"; class_code "="; tss_id "TSS3016"; p_id "P2170";
LT883664v1	Cufflinks	exon	183681174	183681295	.	-	.	gene_id "XLOC_002207"; transcript_id "TCONS_00004143"; exon_number "11"; gene_name "ENSCGRG00001021527.1"; oId "ENSCGRT00001027498.1"; nearest_ref "ENSCGRT00001027498.1"; class_code "="; tss_id "TSS3015"; p_id "P2171";
LT883664v1	Cufflinks	exon	183681174	183681295	.	-	.	gene_id "XLOC_002207"; transcript_id "TCONS_00004142"; exon_number "10"; gene_name "ENSCGRG00001021527.1"; oId "CUFF.1716.2"; nearest_ref "ENSCGRT00001027498.1"; class_code "j"; tss_id "TSS3015";
LT883664v1	Cufflinks	exon	183681174	183681295	.	-	.	gene_id "XLOC_002207"; transcript_id "TCONS_00004144"; exon_number "10"; gene_name "ENSCGRG00001021527.1"; oId "ENSCGRT00001027503.1"; contained_in "TCONS_00004142"; nearest_ref "ENSCGRT00001027503.1"; class_code "="; tss_id "TSS3016"; p_id "P2170";
LT883664v1	Cufflinks	exon	183681687	183681884	.	-	.	gene_id "XLOC_002207"; transcript_id "TCONS_00004143"; exon_number "12"; gene_name "ENSCGRG00001021527.1"; oId "ENSCGRT00001027498.1"; nearest_ref "ENSCGRT00001027498.1"; class_code "="; tss_id "TSS3015"; p_id "P2171";
LT883664v1	Cufflinks	exon	183681687	183681884	.	-	.	gene_id "XLOC_002207"; transcript_id "TCONS_00004142"; exon_number "11"; gene_name "ENSCGRG00001021527.1"; oId "CUFF.1716.2"; nearest_ref "ENSCGRT00001027498.1"; class_code "j"; tss_id "TSS3015";
LT883664v1	Cufflinks	exon	183681687	183681884	.	-	.	gene_id "XLOC_002207"; transcript_id "TCONS_00004144"; exon_number "11"; gene_name "ENSCGRG00001021527.1"; oId "ENSCGRT00001027503.1"; contained_in "TCONS_00004142"; nearest_ref "ENSCGRT00001027503.1"; class_code "="; tss_id "TSS3016"; p_id "P2170";
LT883664v1	Cufflinks	exon	183684971	183685112	.	-	.	gene_id "XLOC_002207"; transcript_id "TCONS_00004143"; exon_number "13"; gene_name "ENSCGRG00001021527.1"; oId "ENSCGRT00001027498.1"; nearest_ref "ENSCGRT00001027498.1"; class_code "="; tss_id "TSS3015"; p_id "P2171";
LT883664v1	Cufflinks	exon	183684971	183685112	.	-	.	gene_id "XLOC_002207"; transcript_id "TCONS_00004142"; exon_number "12"; gene_name "ENSCGRG00001021527.1"; oId "CUFF.1716.2"; nearest_ref "ENSCGRT00001027498.1"; class_code "j"; tss_id "TSS3015";
LT883664v1	Cufflinks	exon	183684971	183685112	.	-	.	gene_id "XLOC_002207"; transcript_id "TCONS_00004144"; exon_number "12"; gene_name "ENSCGRG00001021527.1"; oId "ENSCGRT00001027503.1"; contained_in "TCONS_00004142"; nearest_ref "ENSCGRT00001027503.1"; class_code "="; tss_id "TSS3016"; p_id "P2170";
LT883664v1	Cufflinks	exon	183699769	183700888	.	-	.	gene_id "XLOC_002207"; transcript_id "TCONS_00004143"; exon_number "14"; gene_name "ENSCGRG00001021527.1"; oId "ENSCGRT00001027498.1"; nearest_ref "ENSCGRT00001027498.1"; class_code "="; tss_id "TSS3015"; p_id "P2171";
LT883664v1	Cufflinks	exon	183699769	183700888	.	-	.	gene_id "XLOC_002207"; transcript_id "TCONS_00004142"; exon_number "13"; gene_name "ENSCGRG00001021527.1"; oId "CUFF.1716.2"; nearest_ref "ENSCGRT00001027498.1"; class_code "j"; tss_id "TSS3015";
LT883664v1	Cufflinks	exon	183699769	183700859	.	-	.	gene_id "XLOC_002207"; transcript_id "TCONS_00004144"; exon_number "13"; gene_name "ENSCGRG00001021527.1"; oId "ENSCGRT00001027503.1"; contained_in "TCONS_00004142"; nearest_ref "ENSCGRT00001027503.1"; class_code "="; tss_id "TSS3016"; p_id "P2170";
LT883664v1	Cufflinks	exon	183717591	183717814	.	-	.	gene_id "XLOC_002207"; transcript_id "TCONS_00004143"; exon_number "15"; gene_name "ENSCGRG00001021527.1"; oId "ENSCGRT00001027498.1"; nearest_ref "ENSCGRT00001027498.1"; class_code "="; tss_id "TSS3015"; p_id "P2171";
LT883664v1	Cufflinks	exon	183717591	183717814	.	-	.	gene_id "XLOC_002207"; transcript_id "TCONS_00004142"; exon_number "14"; gene_name "ENSCGRG00001021527.1"; oId "CUFF.1716.2"; nearest_ref "ENSCGRT00001027498.1"; class_code "j"; tss_id "TSS3015";
LT883664v1	Cufflinks	exon	183717986	183718081	.	+	.	gene_id "XLOC_000979"; transcript_id "TCONS_00001852"; exon_number "1"; oId "CUFF.1712.1"; class_code "u"; tss_id "TSS1350";
LT883664v1	Cufflinks	exon	183720473	183720695	.	+	.	gene_id "XLOC_000979"; transcript_id "TCONS_00001852"; exon_number "2"; oId "CUFF.1712.1"; class_code "u"; tss_id "TSS1350";
LT883664v1	Cufflinks	exon	183730776	183731915	.	-	.	gene_id "XLOC_002208"; transcript_id "TCONS_00004145"; exon_number "1"; gene_name "ENSCGRG00001020753.1"; oId "CUFF.1730.1"; nearest_ref "ENSCGRT00001026390.1"; class_code "="; tss_id "TSS3017"; p_id "P2172";
LT883664v1	Cufflinks	exon	183730776	183731915	.	-	.	gene_id "XLOC_002208"; transcript_id "TCONS_00004146"; exon_number "1"; gene_name "ENSCGRG00001020753.1"; oId "CUFF.1730.2"; nearest_ref "ENSCGRT00001026390.1"; class_code "j"; tss_id "TSS3018";
LT883664v1	Cufflinks	exon	183731226	183731264	.	+	.	gene_id "XLOC_000980"; transcript_id "TCONS_00001853"; exon_number "1"; gene_name "ENSCGRG00001020753.1"; oId "CUFF.1731.1"; nearest_ref "ENSCGRT00001026390.1"; class_code "x"; tss_id "TSS1351";
LT883664v1	Cufflinks	exon	183731822	183731915	.	-	.	gene_id "XLOC_002208"; transcript_id "TCONS_00004147"; exon_number "1"; gene_name "ENSCGRG00001020753.1"; oId "ENSCGRT00001026390.1"; nearest_ref "ENSCGRT00001026390.1"; class_code "="; tss_id "TSS3017"; p_id "P2172";
LT883664v1	Cufflinks	exon	183736744	183736830	.	-	.	gene_id "XLOC_002208"; transcript_id "TCONS_00004145"; exon_number "2"; gene_name "ENSCGRG00001020753.1"; oId "CUFF.1730.1"; nearest_ref "ENSCGRT00001026390.1"; class_code "="; tss_id "TSS3017"; p_id "P2172";
LT883664v1	Cufflinks	exon	183736744	183736830	.	-	.	gene_id "XLOC_002208"; transcript_id "TCONS_00004146"; exon_number "2"; gene_name "ENSCGRG00001020753.1"; oId "CUFF.1730.2"; nearest_ref "ENSCGRT00001026390.1"; class_code "j"; tss_id "TSS3018";
LT883664v1	Cufflinks	exon	183736744	183736830	.	-	.	gene_id "XLOC_002208"; transcript_id "TCONS_00004147"; exon_number "2"; gene_name "ENSCGRG00001020753.1"; oId "ENSCGRT00001026390.1"; nearest_ref "ENSCGRT00001026390.1"; class_code "="; tss_id "TSS3017"; p_id "P2172";
LT883664v1	Cufflinks	exon	183738083	183738210	.	-	.	gene_id "XLOC_002208"; transcript_id "TCONS_00004145"; exon_number "3"; gene_name "ENSCGRG00001020753.1"; oId "CUFF.1730.1"; nearest_ref "ENSCGRT00001026390.1"; class_code "="; tss_id "TSS3017"; p_id "P2172";
LT883664v1	Cufflinks	exon	183738083	183738210	.	-	.	gene_id "XLOC_002208"; transcript_id "TCONS_00004146"; exon_number "3"; gene_name "ENSCGRG00001020753.1"; oId "CUFF.1730.2"; nearest_ref "ENSCGRT00001026390.1"; class_code "j"; tss_id "TSS3018";
LT883664v1	Cufflinks	exon	183738083	183738210	.	-	.	gene_id "XLOC_002208"; transcript_id "TCONS_00004147"; exon_number "3"; gene_name "ENSCGRG00001020753.1"; oId "ENSCGRT00001026390.1"; nearest_ref "ENSCGRT00001026390.1"; class_code "="; tss_id "TSS3017"; p_id "P2172";
LT883664v1	Cufflinks	exon	183747567	183747680	.	-	.	gene_id "XLOC_002208"; transcript_id "TCONS_00004145"; exon_number "4"; gene_name "ENSCGRG00001020753.1"; oId "CUFF.1730.1"; nearest_ref "ENSCGRT00001026390.1"; class_code "="; tss_id "TSS3017"; p_id "P2172";
LT883664v1	Cufflinks	exon	183747567	183747680	.	-	.	gene_id "XLOC_002208"; transcript_id "TCONS_00004146"; exon_number "4"; gene_name "ENSCGRG00001020753.1"; oId "CUFF.1730.2"; nearest_ref "ENSCGRT00001026390.1"; class_code "j"; tss_id "TSS3018";
LT883664v1	Cufflinks	exon	183747567	183747680	.	-	.	gene_id "XLOC_002208"; transcript_id "TCONS_00004147"; exon_number "4"; gene_name "ENSCGRG00001020753.1"; oId "ENSCGRT00001026390.1"; nearest_ref "ENSCGRT00001026390.1"; class_code "="; tss_id "TSS3017"; p_id "P2172";
LT883664v1	Cufflinks	exon	183748558	183748659	.	-	.	gene_id "XLOC_002208"; transcript_id "TCONS_00004145"; exon_number "5"; gene_name "ENSCGRG00001020753.1"; oId "CUFF.1730.1"; nearest_ref "ENSCGRT00001026390.1"; class_code "="; tss_id "TSS3017"; p_id "P2172";
LT883664v1	Cufflinks	exon	183748558	183748659	.	-	.	gene_id "XLOC_002208"; transcript_id "TCONS_00004146"; exon_number "5"; gene_name "ENSCGRG00001020753.1"; oId "CUFF.1730.2"; nearest_ref "ENSCGRT00001026390.1"; class_code "j"; tss_id "TSS3018";
LT883664v1	Cufflinks	exon	183748558	183748659	.	-	.	gene_id "XLOC_002208"; transcript_id "TCONS_00004147"; exon_number "5"; gene_name "ENSCGRG00001020753.1"; oId "ENSCGRT00001026390.1"; nearest_ref "ENSCGRT00001026390.1"; class_code "="; tss_id "TSS3017"; p_id "P2172";
LT883664v1	Cufflinks	exon	183749242	183749406	.	-	.	gene_id "XLOC_002208"; transcript_id "TCONS_00004145"; exon_number "6"; gene_name "ENSCGRG00001020753.1"; oId "CUFF.1730.1"; nearest_ref "ENSCGRT00001026390.1"; class_code "="; tss_id "TSS3017"; p_id "P2172";
LT883664v1	Cufflinks	exon	183749242	183749259	.	-	.	gene_id "XLOC_002208"; transcript_id "TCONS_00004146"; exon_number "6"; gene_name "ENSCGRG00001020753.1"; oId "CUFF.1730.2"; nearest_ref "ENSCGRT00001026390.1"; class_code "j"; tss_id "TSS3018";
LT883664v1	Cufflinks	exon	183749242	183749406	.	-	.	gene_id "XLOC_002208"; transcript_id "TCONS_00004147"; exon_number "6"; gene_name "ENSCGRG00001020753.1"; oId "ENSCGRT00001026390.1"; nearest_ref "ENSCGRT00001026390.1"; class_code "="; tss_id "TSS3017"; p_id "P2172";
LT883664v1	Cufflinks	exon	183752673	183752739	.	-	.	gene_id "XLOC_002208"; transcript_id "TCONS_00004145"; exon_number "7"; gene_name "ENSCGRG00001020753.1"; oId "CUFF.1730.1"; nearest_ref "ENSCGRT00001026390.1"; class_code "="; tss_id "TSS3017"; p_id "P2172";
LT883664v1	Cufflinks	exon	183752673	183752739	.	-	.	gene_id "XLOC_002208"; transcript_id "TCONS_00004147"; exon_number "7"; gene_name "ENSCGRG00001020753.1"; oId "ENSCGRT00001026390.1"; nearest_ref "ENSCGRT00001026390.1"; class_code "="; tss_id "TSS3017"; p_id "P2172";
LT883664v1	Cufflinks	exon	183752716	183752739	.	-	.	gene_id "XLOC_002208"; transcript_id "TCONS_00004146"; exon_number "7"; gene_name "ENSCGRG00001020753.1"; oId "CUFF.1730.2"; nearest_ref "ENSCGRT00001026390.1"; class_code "j"; tss_id "TSS3018";
LT883664v1	Cufflinks	exon	183756754	183756918	.	-	.	gene_id "XLOC_002208"; transcript_id "TCONS_00004145"; exon_number "8"; gene_name "ENSCGRG00001020753.1"; oId "CUFF.1730.1"; nearest_ref "ENSCGRT00001026390.1"; class_code "="; tss_id "TSS3017"; p_id "P2172";
LT883664v1	Cufflinks	exon	183756754	183756918	.	-	.	gene_id "XLOC_002208"; transcript_id "TCONS_00004146"; exon_number "8"; gene_name "ENSCGRG00001020753.1"; oId "CUFF.1730.2"; nearest_ref "ENSCGRT00001026390.1"; class_code "j"; tss_id "TSS3018";
LT883664v1	Cufflinks	exon	183756754	183756918	.	-	.	gene_id "XLOC_002208"; transcript_id "TCONS_00004147"; exon_number "8"; gene_name "ENSCGRG00001020753.1"; oId "ENSCGRT00001026390.1"; nearest_ref "ENSCGRT00001026390.1"; class_code "="; tss_id "TSS3017"; p_id "P2172";
LT883664v1	Cufflinks	exon	183758445	183758582	.	-	.	gene_id "XLOC_002208"; transcript_id "TCONS_00004145"; exon_number "9"; gene_name "ENSCGRG00001020753.1"; oId "CUFF.1730.1"; nearest_ref "ENSCGRT00001026390.1"; class_code "="; tss_id "TSS3017"; p_id "P2172";
LT883664v1	Cufflinks	exon	183758445	183758582	.	-	.	gene_id "XLOC_002208"; transcript_id "TCONS_00004146"; exon_number "9"; gene_name "ENSCGRG00001020753.1"; oId "CUFF.1730.2"; nearest_ref "ENSCGRT00001026390.1"; class_code "j"; tss_id "TSS3018";
LT883664v1	Cufflinks	exon	183758445	183758582	.	-	.	gene_id "XLOC_002208"; transcript_id "TCONS_00004147"; exon_number "9"; gene_name "ENSCGRG00001020753.1"; oId "ENSCGRT00001026390.1"; nearest_ref "ENSCGRT00001026390.1"; class_code "="; tss_id "TSS3017"; p_id "P2172";
LT883664v1	Cufflinks	exon	183759973	183760128	.	-	.	gene_id "XLOC_002208"; transcript_id "TCONS_00004145"; exon_number "10"; gene_name "ENSCGRG00001020753.1"; oId "CUFF.1730.1"; nearest_ref "ENSCGRT00001026390.1"; class_code "="; tss_id "TSS3017"; p_id "P2172";
LT883664v1	Cufflinks	exon	183759973	183760128	.	-	.	gene_id "XLOC_002208"; transcript_id "TCONS_00004146"; exon_number "10"; gene_name "ENSCGRG00001020753.1"; oId "CUFF.1730.2"; nearest_ref "ENSCGRT00001026390.1"; class_code "j"; tss_id "TSS3018";
LT883664v1	Cufflinks	exon	183759973	183760128	.	-	.	gene_id "XLOC_002208"; transcript_id "TCONS_00004147"; exon_number "10"; gene_name "ENSCGRG00001020753.1"; oId "ENSCGRT00001026390.1"; nearest_ref "ENSCGRT00001026390.1"; class_code "="; tss_id "TSS3017"; p_id "P2172";
LT883664v1	Cufflinks	exon	183767237	183767313	.	-	.	gene_id "XLOC_002208"; transcript_id "TCONS_00004145"; exon_number "11"; gene_name "ENSCGRG00001020753.1"; oId "CUFF.1730.1"; nearest_ref "ENSCGRT00001026390.1"; class_code "="; tss_id "TSS3017"; p_id "P2172";
LT883664v1	Cufflinks	exon	183767237	183767450	.	-	.	gene_id "XLOC_002208"; transcript_id "TCONS_00004146"; exon_number "11"; gene_name "ENSCGRG00001020753.1"; oId "CUFF.1730.2"; nearest_ref "ENSCGRT00001026390.1"; class_code "j"; tss_id "TSS3018";
LT883664v1	Cufflinks	exon	183767237	183767313	.	-	.	gene_id "XLOC_002208"; transcript_id "TCONS_00004147"; exon_number "11"; gene_name "ENSCGRG00001020753.1"; oId "ENSCGRT00001026390.1"; nearest_ref "ENSCGRT00001026390.1"; class_code "="; tss_id "TSS3017"; p_id "P2172";
LT883664v1	Cufflinks	exon	183833327	183833355	.	-	.	gene_id "XLOC_002209"; transcript_id "TCONS_00004148"; exon_number "1"; gene_name "ENSCGRG00001018385.1"; oId "ENSCGRT00001022973.1"; nearest_ref "ENSCGRT00001022973.1"; class_code "="; tss_id "TSS3019"; p_id "P2175";
LT883664v1	Cufflinks	exon	183833327	183833355	.	-	.	gene_id "XLOC_002209"; transcript_id "TCONS_00004149"; exon_number "1"; gene_name "ENSCGRG00001018385.1"; oId "ENSCGRT00001022970.1"; nearest_ref "ENSCGRT00001022970.1"; class_code "="; tss_id "TSS3020"; p_id "P2174";
LT883664v1	Cufflinks	exon	183834007	183834037	.	-	.	gene_id "XLOC_002209"; transcript_id "TCONS_00004150"; exon_number "1"; gene_name "ENSCGRG00001018385.1"; oId "ENSCGRT00001022976.1"; contained_in "TCONS_00004151"; nearest_ref "ENSCGRT00001022976.1"; class_code "="; tss_id "TSS3021"; p_id "P2173";
LT883664v1	Cufflinks	exon	183834007	183834037	.	-	.	gene_id "XLOC_002209"; transcript_id "TCONS_00004151"; exon_number "1"; gene_name "ENSCGRG00001018385.1"; oId "CUFF.1732.4"; nearest_ref "ENSCGRT00001022970.1"; class_code "j"; tss_id "TSS3020";
LT883664v1	Cufflinks	exon	183834228	183834330	.	-	.	gene_id "XLOC_002209"; transcript_id "TCONS_00004150"; exon_number "2"; gene_name "ENSCGRG00001018385.1"; oId "ENSCGRT00001022976.1"; contained_in "TCONS_00004151"; nearest_ref "ENSCGRT00001022976.1"; class_code "="; tss_id "TSS3021"; p_id "P2173";
LT883664v1	Cufflinks	exon	183834228	183834330	.	-	.	gene_id "XLOC_002209"; transcript_id "TCONS_00004151"; exon_number "2"; gene_name "ENSCGRG00001018385.1"; oId "CUFF.1732.4"; nearest_ref "ENSCGRT00001022970.1"; class_code "j"; tss_id "TSS3020";
LT883664v1	Cufflinks	exon	183834253	183834330	.	-	.	gene_id "XLOC_002209"; transcript_id "TCONS_00004148"; exon_number "2"; gene_name "ENSCGRG00001018385.1"; oId "ENSCGRT00001022973.1"; nearest_ref "ENSCGRT00001022973.1"; class_code "="; tss_id "TSS3019"; p_id "P2175";
LT883664v1	Cufflinks	exon	183834253	183834330	.	-	.	gene_id "XLOC_002209"; transcript_id "TCONS_00004149"; exon_number "2"; gene_name "ENSCGRG00001018385.1"; oId "ENSCGRT00001022970.1"; nearest_ref "ENSCGRT00001022970.1"; class_code "="; tss_id "TSS3020"; p_id "P2174";
LT883664v1	Cufflinks	exon	183834786	183834959	.	-	.	gene_id "XLOC_002209"; transcript_id "TCONS_00004148"; exon_number "3"; gene_name "ENSCGRG00001018385.1"; oId "ENSCGRT00001022973.1"; nearest_ref "ENSCGRT00001022973.1"; class_code "="; tss_id "TSS3019"; p_id "P2175";
LT883664v1	Cufflinks	exon	183834786	183834959	.	-	.	gene_id "XLOC_002209"; transcript_id "TCONS_00004149"; exon_number "3"; gene_name "ENSCGRG00001018385.1"; oId "ENSCGRT00001022970.1"; nearest_ref "ENSCGRT00001022970.1"; class_code "="; tss_id "TSS3020"; p_id "P2174";
LT883664v1	Cufflinks	exon	183834786	183834959	.	-	.	gene_id "XLOC_002209"; transcript_id "TCONS_00004150"; exon_number "3"; gene_name "ENSCGRG00001018385.1"; oId "ENSCGRT00001022976.1"; contained_in "TCONS_00004151"; nearest_ref "ENSCGRT00001022976.1"; class_code "="; tss_id "TSS3021"; p_id "P2173";
LT883664v1	Cufflinks	exon	183834786	183834959	.	-	.	gene_id "XLOC_002209"; transcript_id "TCONS_00004151"; exon_number "3"; gene_name "ENSCGRG00001018385.1"; oId "CUFF.1732.4"; nearest_ref "ENSCGRT00001022970.1"; class_code "j"; tss_id "TSS3020";
LT883664v1	Cufflinks	exon	183836909	183837052	.	-	.	gene_id "XLOC_002209"; transcript_id "TCONS_00004148"; exon_number "4"; gene_name "ENSCGRG00001018385.1"; oId "ENSCGRT00001022973.1"; nearest_ref "ENSCGRT00001022973.1"; class_code "="; tss_id "TSS3019"; p_id "P2175";
LT883664v1	Cufflinks	exon	183836909	183837052	.	-	.	gene_id "XLOC_002209"; transcript_id "TCONS_00004149"; exon_number "4"; gene_name "ENSCGRG00001018385.1"; oId "ENSCGRT00001022970.1"; nearest_ref "ENSCGRT00001022970.1"; class_code "="; tss_id "TSS3020"; p_id "P2174";
LT883664v1	Cufflinks	exon	183836909	183837052	.	-	.	gene_id "XLOC_002209"; transcript_id "TCONS_00004150"; exon_number "4"; gene_name "ENSCGRG00001018385.1"; oId "ENSCGRT00001022976.1"; contained_in "TCONS_00004151"; nearest_ref "ENSCGRT00001022976.1"; class_code "="; tss_id "TSS3021"; p_id "P2173";
LT883664v1	Cufflinks	exon	183836909	183837052	.	-	.	gene_id "XLOC_002209"; transcript_id "TCONS_00004151"; exon_number "4"; gene_name "ENSCGRG00001018385.1"; oId "CUFF.1732.4"; nearest_ref "ENSCGRT00001022970.1"; class_code "j"; tss_id "TSS3020";
LT883664v1	Cufflinks	exon	183842006	183842033	.	-	.	gene_id "XLOC_002209"; transcript_id "TCONS_00004149"; exon_number "5"; gene_name "ENSCGRG00001018385.1"; oId "ENSCGRT00001022970.1"; nearest_ref "ENSCGRT00001022970.1"; class_code "="; tss_id "TSS3020"; p_id "P2174";
LT883664v1	Cufflinks	exon	183842006	183842033	.	-	.	gene_id "XLOC_002209"; transcript_id "TCONS_00004150"; exon_number "5"; gene_name "ENSCGRG00001018385.1"; oId "ENSCGRT00001022976.1"; contained_in "TCONS_00004151"; nearest_ref "ENSCGRT00001022976.1"; class_code "="; tss_id "TSS3021"; p_id "P2173";
LT883664v1	Cufflinks	exon	183842006	183842033	.	-	.	gene_id "XLOC_002209"; transcript_id "TCONS_00004151"; exon_number "5"; gene_name "ENSCGRG00001018385.1"; oId "CUFF.1732.4"; nearest_ref "ENSCGRT00001022970.1"; class_code "j"; tss_id "TSS3020";
LT883664v1	Cufflinks	exon	183842261	183842285	.	-	.	gene_id "XLOC_002209"; transcript_id "TCONS_00004148"; exon_number "5"; gene_name "ENSCGRG00001018385.1"; oId "ENSCGRT00001022973.1"; nearest_ref "ENSCGRT00001022973.1"; class_code "="; tss_id "TSS3019"; p_id "P2175";
LT883664v1	Cufflinks	exon	183843031	183843033	.	-	.	gene_id "XLOC_002209"; transcript_id "TCONS_00004148"; exon_number "6"; gene_name "ENSCGRG00001018385.1"; oId "ENSCGRT00001022973.1"; nearest_ref "ENSCGRT00001022973.1"; class_code "="; tss_id "TSS3019"; p_id "P2175";
LT883664v1	Cufflinks	exon	183853324	183853437	.	-	.	gene_id "XLOC_002209"; transcript_id "TCONS_00004149"; exon_number "6"; gene_name "ENSCGRG00001018385.1"; oId "ENSCGRT00001022970.1"; nearest_ref "ENSCGRT00001022970.1"; class_code "="; tss_id "TSS3020"; p_id "P2174";
LT883664v1	Cufflinks	exon	183853324	183853437	.	-	.	gene_id "XLOC_002209"; transcript_id "TCONS_00004151"; exon_number "6"; gene_name "ENSCGRG00001018385.1"; oId "CUFF.1732.4"; nearest_ref "ENSCGRT00001022970.1"; class_code "j"; tss_id "TSS3020";
LT883664v1	Cufflinks	exon	183903759	183907221	.	-	.	gene_id "XLOC_002210"; transcript_id "TCONS_00004153"; exon_number "1"; gene_name "ENSCGRG00001018654.1"; oId "ENSCGRT00001023357.1"; nearest_ref "ENSCGRT00001023357.1"; class_code "="; tss_id "TSS3022"; p_id "P2176";
LT883664v1	Cufflinks	exon	183903759	183907221	.	-	.	gene_id "XLOC_002210"; transcript_id "TCONS_00004152"; exon_number "1"; gene_name "ENSCGRG00001018654.1"; oId "CUFF.1733.2"; nearest_ref "ENSCGRT00001023357.1"; class_code "j"; tss_id "TSS3022";
LT883664v1	Cufflinks	exon	183907942	183908014	.	-	.	gene_id "XLOC_002210"; transcript_id "TCONS_00004153"; exon_number "2"; gene_name "ENSCGRG00001018654.1"; oId "ENSCGRT00001023357.1"; nearest_ref "ENSCGRT00001023357.1"; class_code "="; tss_id "TSS3022"; p_id "P2176";
LT883664v1	Cufflinks	exon	183907942	183908006	.	-	.	gene_id "XLOC_002210"; transcript_id "TCONS_00004152"; exon_number "2"; gene_name "ENSCGRG00001018654.1"; oId "CUFF.1733.2"; nearest_ref "ENSCGRT00001023357.1"; class_code "j"; tss_id "TSS3022";
LT883664v1	Cufflinks	exon	183908446	183908622	.	-	.	gene_id "XLOC_002210"; transcript_id "TCONS_00004153"; exon_number "3"; gene_name "ENSCGRG00001018654.1"; oId "ENSCGRT00001023357.1"; nearest_ref "ENSCGRT00001023357.1"; class_code "="; tss_id "TSS3022"; p_id "P2176";
LT883664v1	Cufflinks	exon	183908576	183908622	.	-	.	gene_id "XLOC_002210"; transcript_id "TCONS_00004152"; exon_number "3"; gene_name "ENSCGRG00001018654.1"; oId "CUFF.1733.2"; nearest_ref "ENSCGRT00001023357.1"; class_code "j"; tss_id "TSS3022";
LT883664v1	Cufflinks	exon	183910420	183910602	.	-	.	gene_id "XLOC_002210"; transcript_id "TCONS_00004153"; exon_number "4"; gene_name "ENSCGRG00001018654.1"; oId "ENSCGRT00001023357.1"; nearest_ref "ENSCGRT00001023357.1"; class_code "="; tss_id "TSS3022"; p_id "P2176";
LT883664v1	Cufflinks	exon	183910420	183910602	.	-	.	gene_id "XLOC_002210"; transcript_id "TCONS_00004152"; exon_number "4"; gene_name "ENSCGRG00001018654.1"; oId "CUFF.1733.2"; nearest_ref "ENSCGRT00001023357.1"; class_code "j"; tss_id "TSS3022";
LT883664v1	Cufflinks	exon	183913015	183913161	.	-	.	gene_id "XLOC_002210"; transcript_id "TCONS_00004153"; exon_number "5"; gene_name "ENSCGRG00001018654.1"; oId "ENSCGRT00001023357.1"; nearest_ref "ENSCGRT00001023357.1"; class_code "="; tss_id "TSS3022"; p_id "P2176";
LT883664v1	Cufflinks	exon	183913015	183913161	.	-	.	gene_id "XLOC_002210"; transcript_id "TCONS_00004152"; exon_number "5"; gene_name "ENSCGRG00001018654.1"; oId "CUFF.1733.2"; nearest_ref "ENSCGRT00001023357.1"; class_code "j"; tss_id "TSS3022";
LT883664v1	Cufflinks	exon	183913697	183913832	.	-	.	gene_id "XLOC_002210"; transcript_id "TCONS_00004153"; exon_number "6"; gene_name "ENSCGRG00001018654.1"; oId "ENSCGRT00001023357.1"; nearest_ref "ENSCGRT00001023357.1"; class_code "="; tss_id "TSS3022"; p_id "P2176";
LT883664v1	Cufflinks	exon	183913697	183913832	.	-	.	gene_id "XLOC_002210"; transcript_id "TCONS_00004152"; exon_number "6"; gene_name "ENSCGRG00001018654.1"; oId "CUFF.1733.2"; nearest_ref "ENSCGRT00001023357.1"; class_code "j"; tss_id "TSS3022";
LT883664v1	Cufflinks	exon	183919561	183919571	.	+	.	gene_id "XLOC_000980"; transcript_id "TCONS_00001853"; exon_number "2"; gene_name "ENSCGRG00001020753.1"; oId "CUFF.1731.1"; nearest_ref "ENSCGRT00001026390.1"; class_code "x"; tss_id "TSS1351";
LT883664v1	Cufflinks	exon	183921433	183921640	.	-	.	gene_id "XLOC_002210"; transcript_id "TCONS_00004153"; exon_number "7"; gene_name "ENSCGRG00001018654.1"; oId "ENSCGRT00001023357.1"; nearest_ref "ENSCGRT00001023357.1"; class_code "="; tss_id "TSS3022"; p_id "P2176";
LT883664v1	Cufflinks	exon	183921433	183921640	.	-	.	gene_id "XLOC_002210"; transcript_id "TCONS_00004152"; exon_number "7"; gene_name "ENSCGRG00001018654.1"; oId "CUFF.1733.2"; nearest_ref "ENSCGRT00001023357.1"; class_code "j"; tss_id "TSS3022";
LT883664v1	Cufflinks	exon	183935226	183935343	.	-	.	gene_id "XLOC_002210"; transcript_id "TCONS_00004153"; exon_number "8"; gene_name "ENSCGRG00001018654.1"; oId "ENSCGRT00001023357.1"; nearest_ref "ENSCGRT00001023357.1"; class_code "="; tss_id "TSS3022"; p_id "P2176";
LT883664v1	Cufflinks	exon	183935226	183935343	.	-	.	gene_id "XLOC_002210"; transcript_id "TCONS_00004152"; exon_number "8"; gene_name "ENSCGRG00001018654.1"; oId "CUFF.1733.2"; nearest_ref "ENSCGRT00001023357.1"; class_code "j"; tss_id "TSS3022";
LT883664v1	Cufflinks	exon	183939768	183939864	.	-	.	gene_id "XLOC_002210"; transcript_id "TCONS_00004153"; exon_number "9"; gene_name "ENSCGRG00001018654.1"; oId "ENSCGRT00001023357.1"; nearest_ref "ENSCGRT00001023357.1"; class_code "="; tss_id "TSS3022"; p_id "P2176";
LT883664v1	Cufflinks	exon	183939768	183939864	.	-	.	gene_id "XLOC_002210"; transcript_id "TCONS_00004152"; exon_number "9"; gene_name "ENSCGRG00001018654.1"; oId "CUFF.1733.2"; nearest_ref "ENSCGRT00001023357.1"; class_code "j"; tss_id "TSS3022";
LT883664v1	Cufflinks	exon	184026166	184026291	.	+	.	gene_id "XLOC_000981"; transcript_id "TCONS_00001855"; exon_number "1"; gene_name "ENSCGRG00001019583.1"; oId "ENSCGRT00001024722.1"; nearest_ref "ENSCGRT00001024722.1"; class_code "="; tss_id "TSS1352"; p_id "P952";
LT883664v1	Cufflinks	exon	184026166	184026291	.	+	.	gene_id "XLOC_000981"; transcript_id "TCONS_00001854"; exon_number "1"; gene_name "ENSCGRG00001019583.1"; oId "ENSCGRT00001024716.1"; nearest_ref "ENSCGRT00001024716.1"; class_code "="; tss_id "TSS1352"; p_id "P953";
LT883664v1	Cufflinks	exon	184038469	184038543	.	+	.	gene_id "XLOC_000981"; transcript_id "TCONS_00001856"; exon_number "1"; gene_name "ENSCGRG00001019583.1"; oId "ENSCGRT00001024728.1"; nearest_ref "ENSCGRT00001024728.1"; class_code "="; tss_id "TSS1353"; p_id "P951";
LT883664v1	Cufflinks	exon	184038783	184038892	.	+	.	gene_id "XLOC_000981"; transcript_id "TCONS_00001855"; exon_number "2"; gene_name "ENSCGRG00001019583.1"; oId "ENSCGRT00001024722.1"; nearest_ref "ENSCGRT00001024722.1"; class_code "="; tss_id "TSS1352"; p_id "P952";
LT883664v1	Cufflinks	exon	184038783	184038892	.	+	.	gene_id "XLOC_000981"; transcript_id "TCONS_00001854"; exon_number "2"; gene_name "ENSCGRG00001019583.1"; oId "ENSCGRT00001024716.1"; nearest_ref "ENSCGRT00001024716.1"; class_code "="; tss_id "TSS1352"; p_id "P953";
LT883664v1	Cufflinks	exon	184038783	184038892	.	+	.	gene_id "XLOC_000981"; transcript_id "TCONS_00001856"; exon_number "2"; gene_name "ENSCGRG00001019583.1"; oId "ENSCGRT00001024728.1"; nearest_ref "ENSCGRT00001024728.1"; class_code "="; tss_id "TSS1353"; p_id "P951";
LT883664v1	Cufflinks	exon	184041800	184041944	.	+	.	gene_id "XLOC_000981"; transcript_id "TCONS_00001855"; exon_number "3"; gene_name "ENSCGRG00001019583.1"; oId "ENSCGRT00001024722.1"; nearest_ref "ENSCGRT00001024722.1"; class_code "="; tss_id "TSS1352"; p_id "P952";
LT883664v1	Cufflinks	exon	184041800	184041944	.	+	.	gene_id "XLOC_000981"; transcript_id "TCONS_00001854"; exon_number "3"; gene_name "ENSCGRG00001019583.1"; oId "ENSCGRT00001024716.1"; nearest_ref "ENSCGRT00001024716.1"; class_code "="; tss_id "TSS1352"; p_id "P953";
LT883664v1	Cufflinks	exon	184041800	184041944	.	+	.	gene_id "XLOC_000981"; transcript_id "TCONS_00001856"; exon_number "3"; gene_name "ENSCGRG00001019583.1"; oId "ENSCGRT00001024728.1"; nearest_ref "ENSCGRT00001024728.1"; class_code "="; tss_id "TSS1353"; p_id "P951";
LT883664v1	Cufflinks	exon	184042849	184042983	.	+	.	gene_id "XLOC_000981"; transcript_id "TCONS_00001855"; exon_number "4"; gene_name "ENSCGRG00001019583.1"; oId "ENSCGRT00001024722.1"; nearest_ref "ENSCGRT00001024722.1"; class_code "="; tss_id "TSS1352"; p_id "P952";
LT883664v1	Cufflinks	exon	184042849	184042938	.	+	.	gene_id "XLOC_000981"; transcript_id "TCONS_00001854"; exon_number "4"; gene_name "ENSCGRG00001019583.1"; oId "ENSCGRT00001024716.1"; nearest_ref "ENSCGRT00001024716.1"; class_code "="; tss_id "TSS1352"; p_id "P953";
LT883664v1	Cufflinks	exon	184042849	184042983	.	+	.	gene_id "XLOC_000981"; transcript_id "TCONS_00001856"; exon_number "4"; gene_name "ENSCGRG00001019583.1"; oId "ENSCGRT00001024728.1"; nearest_ref "ENSCGRT00001024728.1"; class_code "="; tss_id "TSS1353"; p_id "P951";
LT883664v1	Cufflinks	exon	184044842	184044898	.	+	.	gene_id "XLOC_000981"; transcript_id "TCONS_00001854"; exon_number "5"; gene_name "ENSCGRG00001019583.1"; oId "ENSCGRT00001024716.1"; nearest_ref "ENSCGRT00001024716.1"; class_code "="; tss_id "TSS1352"; p_id "P953";
LT883664v1	Cufflinks	exon	184047852	184047944	.	+	.	gene_id "XLOC_000981"; transcript_id "TCONS_00001855"; exon_number "5"; gene_name "ENSCGRG00001019583.1"; oId "ENSCGRT00001024722.1"; nearest_ref "ENSCGRT00001024722.1"; class_code "="; tss_id "TSS1352"; p_id "P952";
LT883664v1	Cufflinks	exon	184047852	184047944	.	+	.	gene_id "XLOC_000981"; transcript_id "TCONS_00001854"; exon_number "6"; gene_name "ENSCGRG00001019583.1"; oId "ENSCGRT00001024716.1"; nearest_ref "ENSCGRT00001024716.1"; class_code "="; tss_id "TSS1352"; p_id "P953";
LT883664v1	Cufflinks	exon	184047852	184047944	.	+	.	gene_id "XLOC_000981"; transcript_id "TCONS_00001856"; exon_number "5"; gene_name "ENSCGRG00001019583.1"; oId "ENSCGRT00001024728.1"; nearest_ref "ENSCGRT00001024728.1"; class_code "="; tss_id "TSS1353"; p_id "P951";
LT883664v1	Cufflinks	exon	184050875	184050964	.	+	.	gene_id "XLOC_000981"; transcript_id "TCONS_00001855"; exon_number "6"; gene_name "ENSCGRG00001019583.1"; oId "ENSCGRT00001024722.1"; nearest_ref "ENSCGRT00001024722.1"; class_code "="; tss_id "TSS1352"; p_id "P952";
LT883664v1	Cufflinks	exon	184050875	184050964	.	+	.	gene_id "XLOC_000981"; transcript_id "TCONS_00001854"; exon_number "7"; gene_name "ENSCGRG00001019583.1"; oId "ENSCGRT00001024716.1"; nearest_ref "ENSCGRT00001024716.1"; class_code "="; tss_id "TSS1352"; p_id "P953";
LT883664v1	Cufflinks	exon	184050875	184050964	.	+	.	gene_id "XLOC_000981"; transcript_id "TCONS_00001856"; exon_number "6"; gene_name "ENSCGRG00001019583.1"; oId "ENSCGRT00001024728.1"; nearest_ref "ENSCGRT00001024728.1"; class_code "="; tss_id "TSS1353"; p_id "P951";
LT883664v1	Cufflinks	exon	184053134	184053262	.	+	.	gene_id "XLOC_000981"; transcript_id "TCONS_00001855"; exon_number "7"; gene_name "ENSCGRG00001019583.1"; oId "ENSCGRT00001024722.1"; nearest_ref "ENSCGRT00001024722.1"; class_code "="; tss_id "TSS1352"; p_id "P952";
LT883664v1	Cufflinks	exon	184053134	184053262	.	+	.	gene_id "XLOC_000981"; transcript_id "TCONS_00001854"; exon_number "8"; gene_name "ENSCGRG00001019583.1"; oId "ENSCGRT00001024716.1"; nearest_ref "ENSCGRT00001024716.1"; class_code "="; tss_id "TSS1352"; p_id "P953";
LT883664v1	Cufflinks	exon	184053134	184053262	.	+	.	gene_id "XLOC_000981"; transcript_id "TCONS_00001856"; exon_number "7"; gene_name "ENSCGRG00001019583.1"; oId "ENSCGRT00001024728.1"; nearest_ref "ENSCGRT00001024728.1"; class_code "="; tss_id "TSS1353"; p_id "P951";
LT883664v1	Cufflinks	exon	184053800	184053906	.	+	.	gene_id "XLOC_000981"; transcript_id "TCONS_00001855"; exon_number "8"; gene_name "ENSCGRG00001019583.1"; oId "ENSCGRT00001024722.1"; nearest_ref "ENSCGRT00001024722.1"; class_code "="; tss_id "TSS1352"; p_id "P952";
LT883664v1	Cufflinks	exon	184053800	184053906	.	+	.	gene_id "XLOC_000981"; transcript_id "TCONS_00001854"; exon_number "9"; gene_name "ENSCGRG00001019583.1"; oId "ENSCGRT00001024716.1"; nearest_ref "ENSCGRT00001024716.1"; class_code "="; tss_id "TSS1352"; p_id "P953";
LT883664v1	Cufflinks	exon	184053800	184053906	.	+	.	gene_id "XLOC_000981"; transcript_id "TCONS_00001856"; exon_number "8"; gene_name "ENSCGRG00001019583.1"; oId "ENSCGRT00001024728.1"; nearest_ref "ENSCGRT00001024728.1"; class_code "="; tss_id "TSS1353"; p_id "P951";
LT883664v1	Cufflinks	exon	184054747	184054885	.	+	.	gene_id "XLOC_000981"; transcript_id "TCONS_00001855"; exon_number "9"; gene_name "ENSCGRG00001019583.1"; oId "ENSCGRT00001024722.1"; nearest_ref "ENSCGRT00001024722.1"; class_code "="; tss_id "TSS1352"; p_id "P952";
LT883664v1	Cufflinks	exon	184054747	184054885	.	+	.	gene_id "XLOC_000981"; transcript_id "TCONS_00001854"; exon_number "10"; gene_name "ENSCGRG00001019583.1"; oId "ENSCGRT00001024716.1"; nearest_ref "ENSCGRT00001024716.1"; class_code "="; tss_id "TSS1352"; p_id "P953";
LT883664v1	Cufflinks	exon	184054747	184054885	.	+	.	gene_id "XLOC_000981"; transcript_id "TCONS_00001856"; exon_number "9"; gene_name "ENSCGRG00001019583.1"; oId "ENSCGRT00001024728.1"; nearest_ref "ENSCGRT00001024728.1"; class_code "="; tss_id "TSS1353"; p_id "P951";
LT883664v1	Cufflinks	exon	184055826	184055903	.	+	.	gene_id "XLOC_000981"; transcript_id "TCONS_00001855"; exon_number "10"; gene_name "ENSCGRG00001019583.1"; oId "ENSCGRT00001024722.1"; nearest_ref "ENSCGRT00001024722.1"; class_code "="; tss_id "TSS1352"; p_id "P952";
LT883664v1	Cufflinks	exon	184055826	184055903	.	+	.	gene_id "XLOC_000981"; transcript_id "TCONS_00001854"; exon_number "11"; gene_name "ENSCGRG00001019583.1"; oId "ENSCGRT00001024716.1"; nearest_ref "ENSCGRT00001024716.1"; class_code "="; tss_id "TSS1352"; p_id "P953";
LT883664v1	Cufflinks	exon	184055826	184055903	.	+	.	gene_id "XLOC_000981"; transcript_id "TCONS_00001856"; exon_number "10"; gene_name "ENSCGRG00001019583.1"; oId "ENSCGRT00001024728.1"; nearest_ref "ENSCGRT00001024728.1"; class_code "="; tss_id "TSS1353"; p_id "P951";
LT883664v1	Cufflinks	exon	184057690	184057788	.	+	.	gene_id "XLOC_000981"; transcript_id "TCONS_00001855"; exon_number "11"; gene_name "ENSCGRG00001019583.1"; oId "ENSCGRT00001024722.1"; nearest_ref "ENSCGRT00001024722.1"; class_code "="; tss_id "TSS1352"; p_id "P952";
LT883664v1	Cufflinks	exon	184057690	184057788	.	+	.	gene_id "XLOC_000981"; transcript_id "TCONS_00001854"; exon_number "12"; gene_name "ENSCGRG00001019583.1"; oId "ENSCGRT00001024716.1"; nearest_ref "ENSCGRT00001024716.1"; class_code "="; tss_id "TSS1352"; p_id "P953";
LT883664v1	Cufflinks	exon	184057690	184057788	.	+	.	gene_id "XLOC_000981"; transcript_id "TCONS_00001856"; exon_number "11"; gene_name "ENSCGRG00001019583.1"; oId "ENSCGRT00001024728.1"; nearest_ref "ENSCGRT00001024728.1"; class_code "="; tss_id "TSS1353"; p_id "P951";
LT883664v1	Cufflinks	exon	184059455	184059550	.	+	.	gene_id "XLOC_000981"; transcript_id "TCONS_00001855"; exon_number "12"; gene_name "ENSCGRG00001019583.1"; oId "ENSCGRT00001024722.1"; nearest_ref "ENSCGRT00001024722.1"; class_code "="; tss_id "TSS1352"; p_id "P952";
LT883664v1	Cufflinks	exon	184059455	184059550	.	+	.	gene_id "XLOC_000981"; transcript_id "TCONS_00001854"; exon_number "13"; gene_name "ENSCGRG00001019583.1"; oId "ENSCGRT00001024716.1"; nearest_ref "ENSCGRT00001024716.1"; class_code "="; tss_id "TSS1352"; p_id "P953";
LT883664v1	Cufflinks	exon	184059455	184059550	.	+	.	gene_id "XLOC_000981"; transcript_id "TCONS_00001856"; exon_number "12"; gene_name "ENSCGRG00001019583.1"; oId "ENSCGRT00001024728.1"; nearest_ref "ENSCGRT00001024728.1"; class_code "="; tss_id "TSS1353"; p_id "P951";
LT883664v1	Cufflinks	exon	184061908	184062097	.	+	.	gene_id "XLOC_000981"; transcript_id "TCONS_00001855"; exon_number "13"; gene_name "ENSCGRG00001019583.1"; oId "ENSCGRT00001024722.1"; nearest_ref "ENSCGRT00001024722.1"; class_code "="; tss_id "TSS1352"; p_id "P952";
LT883664v1	Cufflinks	exon	184061908	184062097	.	+	.	gene_id "XLOC_000981"; transcript_id "TCONS_00001854"; exon_number "14"; gene_name "ENSCGRG00001019583.1"; oId "ENSCGRT00001024716.1"; nearest_ref "ENSCGRT00001024716.1"; class_code "="; tss_id "TSS1352"; p_id "P953";
LT883664v1	Cufflinks	exon	184061908	184062097	.	+	.	gene_id "XLOC_000981"; transcript_id "TCONS_00001856"; exon_number "13"; gene_name "ENSCGRG00001019583.1"; oId "ENSCGRT00001024728.1"; nearest_ref "ENSCGRT00001024728.1"; class_code "="; tss_id "TSS1353"; p_id "P951";
LT883664v1	Cufflinks	exon	184063555	184063712	.	+	.	gene_id "XLOC_000981"; transcript_id "TCONS_00001855"; exon_number "14"; gene_name "ENSCGRG00001019583.1"; oId "ENSCGRT00001024722.1"; nearest_ref "ENSCGRT00001024722.1"; class_code "="; tss_id "TSS1352"; p_id "P952";
LT883664v1	Cufflinks	exon	184063555	184063712	.	+	.	gene_id "XLOC_000981"; transcript_id "TCONS_00001854"; exon_number "15"; gene_name "ENSCGRG00001019583.1"; oId "ENSCGRT00001024716.1"; nearest_ref "ENSCGRT00001024716.1"; class_code "="; tss_id "TSS1352"; p_id "P953";
LT883664v1	Cufflinks	exon	184063555	184063712	.	+	.	gene_id "XLOC_000981"; transcript_id "TCONS_00001856"; exon_number "14"; gene_name "ENSCGRG00001019583.1"; oId "ENSCGRT00001024728.1"; nearest_ref "ENSCGRT00001024728.1"; class_code "="; tss_id "TSS1353"; p_id "P951";
LT883664v1	Cufflinks	exon	184065505	184065633	.	+	.	gene_id "XLOC_000981"; transcript_id "TCONS_00001855"; exon_number "15"; gene_name "ENSCGRG00001019583.1"; oId "ENSCGRT00001024722.1"; nearest_ref "ENSCGRT00001024722.1"; class_code "="; tss_id "TSS1352"; p_id "P952";
LT883664v1	Cufflinks	exon	184065505	184065633	.	+	.	gene_id "XLOC_000981"; transcript_id "TCONS_00001854"; exon_number "16"; gene_name "ENSCGRG00001019583.1"; oId "ENSCGRT00001024716.1"; nearest_ref "ENSCGRT00001024716.1"; class_code "="; tss_id "TSS1352"; p_id "P953";
LT883664v1	Cufflinks	exon	184065505	184065633	.	+	.	gene_id "XLOC_000981"; transcript_id "TCONS_00001856"; exon_number "15"; gene_name "ENSCGRG00001019583.1"; oId "ENSCGRT00001024728.1"; nearest_ref "ENSCGRT00001024728.1"; class_code "="; tss_id "TSS1353"; p_id "P951";
LT883664v1	Cufflinks	exon	184068283	184068427	.	+	.	gene_id "XLOC_000981"; transcript_id "TCONS_00001855"; exon_number "16"; gene_name "ENSCGRG00001019583.1"; oId "ENSCGRT00001024722.1"; nearest_ref "ENSCGRT00001024722.1"; class_code "="; tss_id "TSS1352"; p_id "P952";
LT883664v1	Cufflinks	exon	184068283	184068427	.	+	.	gene_id "XLOC_000981"; transcript_id "TCONS_00001854"; exon_number "17"; gene_name "ENSCGRG00001019583.1"; oId "ENSCGRT00001024716.1"; nearest_ref "ENSCGRT00001024716.1"; class_code "="; tss_id "TSS1352"; p_id "P953";
LT883664v1	Cufflinks	exon	184068283	184068427	.	+	.	gene_id "XLOC_000981"; transcript_id "TCONS_00001856"; exon_number "16"; gene_name "ENSCGRG00001019583.1"; oId "ENSCGRT00001024728.1"; nearest_ref "ENSCGRT00001024728.1"; class_code "="; tss_id "TSS1353"; p_id "P951";
LT883664v1	Cufflinks	exon	184069859	184070069	.	+	.	gene_id "XLOC_000981"; transcript_id "TCONS_00001855"; exon_number "17"; gene_name "ENSCGRG00001019583.1"; oId "ENSCGRT00001024722.1"; nearest_ref "ENSCGRT00001024722.1"; class_code "="; tss_id "TSS1352"; p_id "P952";
LT883664v1	Cufflinks	exon	184069859	184070069	.	+	.	gene_id "XLOC_000981"; transcript_id "TCONS_00001854"; exon_number "18"; gene_name "ENSCGRG00001019583.1"; oId "ENSCGRT00001024716.1"; nearest_ref "ENSCGRT00001024716.1"; class_code "="; tss_id "TSS1352"; p_id "P953";
LT883664v1	Cufflinks	exon	184069859	184070069	.	+	.	gene_id "XLOC_000981"; transcript_id "TCONS_00001856"; exon_number "17"; gene_name "ENSCGRG00001019583.1"; oId "ENSCGRT00001024728.1"; nearest_ref "ENSCGRT00001024728.1"; class_code "="; tss_id "TSS1353"; p_id "P951";
LT883664v1	Cufflinks	exon	184071432	184071630	.	+	.	gene_id "XLOC_000981"; transcript_id "TCONS_00001855"; exon_number "18"; gene_name "ENSCGRG00001019583.1"; oId "ENSCGRT00001024722.1"; nearest_ref "ENSCGRT00001024722.1"; class_code "="; tss_id "TSS1352"; p_id "P952";
LT883664v1	Cufflinks	exon	184071432	184071630	.	+	.	gene_id "XLOC_000981"; transcript_id "TCONS_00001854"; exon_number "19"; gene_name "ENSCGRG00001019583.1"; oId "ENSCGRT00001024716.1"; nearest_ref "ENSCGRT00001024716.1"; class_code "="; tss_id "TSS1352"; p_id "P953";
LT883664v1	Cufflinks	exon	184071432	184071630	.	+	.	gene_id "XLOC_000981"; transcript_id "TCONS_00001856"; exon_number "18"; gene_name "ENSCGRG00001019583.1"; oId "ENSCGRT00001024728.1"; nearest_ref "ENSCGRT00001024728.1"; class_code "="; tss_id "TSS1353"; p_id "P951";
LT883664v1	Cufflinks	exon	184073668	184073844	.	+	.	gene_id "XLOC_000981"; transcript_id "TCONS_00001855"; exon_number "19"; gene_name "ENSCGRG00001019583.1"; oId "ENSCGRT00001024722.1"; nearest_ref "ENSCGRT00001024722.1"; class_code "="; tss_id "TSS1352"; p_id "P952";
LT883664v1	Cufflinks	exon	184073668	184073844	.	+	.	gene_id "XLOC_000981"; transcript_id "TCONS_00001854"; exon_number "20"; gene_name "ENSCGRG00001019583.1"; oId "ENSCGRT00001024716.1"; nearest_ref "ENSCGRT00001024716.1"; class_code "="; tss_id "TSS1352"; p_id "P953";
LT883664v1	Cufflinks	exon	184073668	184073844	.	+	.	gene_id "XLOC_000981"; transcript_id "TCONS_00001856"; exon_number "19"; gene_name "ENSCGRG00001019583.1"; oId "ENSCGRT00001024728.1"; nearest_ref "ENSCGRT00001024728.1"; class_code "="; tss_id "TSS1353"; p_id "P951";
LT883664v1	Cufflinks	exon	184076383	184076501	.	+	.	gene_id "XLOC_000981"; transcript_id "TCONS_00001855"; exon_number "20"; gene_name "ENSCGRG00001019583.1"; oId "ENSCGRT00001024722.1"; nearest_ref "ENSCGRT00001024722.1"; class_code "="; tss_id "TSS1352"; p_id "P952";
LT883664v1	Cufflinks	exon	184076383	184076501	.	+	.	gene_id "XLOC_000981"; transcript_id "TCONS_00001854"; exon_number "21"; gene_name "ENSCGRG00001019583.1"; oId "ENSCGRT00001024716.1"; nearest_ref "ENSCGRT00001024716.1"; class_code "="; tss_id "TSS1352"; p_id "P953";
LT883664v1	Cufflinks	exon	184076383	184076501	.	+	.	gene_id "XLOC_000981"; transcript_id "TCONS_00001856"; exon_number "20"; gene_name "ENSCGRG00001019583.1"; oId "ENSCGRT00001024728.1"; nearest_ref "ENSCGRT00001024728.1"; class_code "="; tss_id "TSS1353"; p_id "P951";
LT883664v1	Cufflinks	exon	184093748	184093889	.	+	.	gene_id "XLOC_000981"; transcript_id "TCONS_00001855"; exon_number "21"; gene_name "ENSCGRG00001019583.1"; oId "ENSCGRT00001024722.1"; nearest_ref "ENSCGRT00001024722.1"; class_code "="; tss_id "TSS1352"; p_id "P952";
LT883664v1	Cufflinks	exon	184093748	184093889	.	+	.	gene_id "XLOC_000981"; transcript_id "TCONS_00001854"; exon_number "22"; gene_name "ENSCGRG00001019583.1"; oId "ENSCGRT00001024716.1"; nearest_ref "ENSCGRT00001024716.1"; class_code "="; tss_id "TSS1352"; p_id "P953";
LT883664v1	Cufflinks	exon	184093748	184093889	.	+	.	gene_id "XLOC_000981"; transcript_id "TCONS_00001856"; exon_number "21"; gene_name "ENSCGRG00001019583.1"; oId "ENSCGRT00001024728.1"; nearest_ref "ENSCGRT00001024728.1"; class_code "="; tss_id "TSS1353"; p_id "P951";
LT883664v1	Cufflinks	exon	184095135	184095200	.	+	.	gene_id "XLOC_000981"; transcript_id "TCONS_00001855"; exon_number "22"; gene_name "ENSCGRG00001019583.1"; oId "ENSCGRT00001024722.1"; nearest_ref "ENSCGRT00001024722.1"; class_code "="; tss_id "TSS1352"; p_id "P952";
LT883664v1	Cufflinks	exon	184095135	184095200	.	+	.	gene_id "XLOC_000981"; transcript_id "TCONS_00001854"; exon_number "23"; gene_name "ENSCGRG00001019583.1"; oId "ENSCGRT00001024716.1"; nearest_ref "ENSCGRT00001024716.1"; class_code "="; tss_id "TSS1352"; p_id "P953";
LT883664v1	Cufflinks	exon	184095135	184095200	.	+	.	gene_id "XLOC_000981"; transcript_id "TCONS_00001856"; exon_number "22"; gene_name "ENSCGRG00001019583.1"; oId "ENSCGRT00001024728.1"; nearest_ref "ENSCGRT00001024728.1"; class_code "="; tss_id "TSS1353"; p_id "P951";
LT883664v1	Cufflinks	exon	184095616	184095679	.	+	.	gene_id "XLOC_000981"; transcript_id "TCONS_00001855"; exon_number "23"; gene_name "ENSCGRG00001019583.1"; oId "ENSCGRT00001024722.1"; nearest_ref "ENSCGRT00001024722.1"; class_code "="; tss_id "TSS1352"; p_id "P952";
LT883664v1	Cufflinks	exon	184095616	184095679	.	+	.	gene_id "XLOC_000981"; transcript_id "TCONS_00001854"; exon_number "24"; gene_name "ENSCGRG00001019583.1"; oId "ENSCGRT00001024716.1"; nearest_ref "ENSCGRT00001024716.1"; class_code "="; tss_id "TSS1352"; p_id "P953";
LT883664v1	Cufflinks	exon	184095616	184095679	.	+	.	gene_id "XLOC_000981"; transcript_id "TCONS_00001856"; exon_number "23"; gene_name "ENSCGRG00001019583.1"; oId "ENSCGRT00001024728.1"; nearest_ref "ENSCGRT00001024728.1"; class_code "="; tss_id "TSS1353"; p_id "P951";
LT883664v1	Cufflinks	exon	184096870	184097051	.	+	.	gene_id "XLOC_000981"; transcript_id "TCONS_00001855"; exon_number "24"; gene_name "ENSCGRG00001019583.1"; oId "ENSCGRT00001024722.1"; nearest_ref "ENSCGRT00001024722.1"; class_code "="; tss_id "TSS1352"; p_id "P952";
LT883664v1	Cufflinks	exon	184096870	184097051	.	+	.	gene_id "XLOC_000981"; transcript_id "TCONS_00001854"; exon_number "25"; gene_name "ENSCGRG00001019583.1"; oId "ENSCGRT00001024716.1"; nearest_ref "ENSCGRT00001024716.1"; class_code "="; tss_id "TSS1352"; p_id "P953";
LT883664v1	Cufflinks	exon	184096870	184097051	.	+	.	gene_id "XLOC_000981"; transcript_id "TCONS_00001856"; exon_number "24"; gene_name "ENSCGRG00001019583.1"; oId "ENSCGRT00001024728.1"; nearest_ref "ENSCGRT00001024728.1"; class_code "="; tss_id "TSS1353"; p_id "P951";
LT883664v1	Cufflinks	exon	184103355	184103549	.	+	.	gene_id "XLOC_000981"; transcript_id "TCONS_00001855"; exon_number "25"; gene_name "ENSCGRG00001019583.1"; oId "ENSCGRT00001024722.1"; nearest_ref "ENSCGRT00001024722.1"; class_code "="; tss_id "TSS1352"; p_id "P952";
LT883664v1	Cufflinks	exon	184103355	184103549	.	+	.	gene_id "XLOC_000981"; transcript_id "TCONS_00001854"; exon_number "26"; gene_name "ENSCGRG00001019583.1"; oId "ENSCGRT00001024716.1"; nearest_ref "ENSCGRT00001024716.1"; class_code "="; tss_id "TSS1352"; p_id "P953";
LT883664v1	Cufflinks	exon	184103355	184103549	.	+	.	gene_id "XLOC_000981"; transcript_id "TCONS_00001856"; exon_number "25"; gene_name "ENSCGRG00001019583.1"; oId "ENSCGRT00001024728.1"; nearest_ref "ENSCGRT00001024728.1"; class_code "="; tss_id "TSS1353"; p_id "P951";
LT883664v1	Cufflinks	exon	184103977	184104044	.	+	.	gene_id "XLOC_000981"; transcript_id "TCONS_00001855"; exon_number "26"; gene_name "ENSCGRG00001019583.1"; oId "ENSCGRT00001024722.1"; nearest_ref "ENSCGRT00001024722.1"; class_code "="; tss_id "TSS1352"; p_id "P952";
LT883664v1	Cufflinks	exon	184103977	184104044	.	+	.	gene_id "XLOC_000981"; transcript_id "TCONS_00001854"; exon_number "27"; gene_name "ENSCGRG00001019583.1"; oId "ENSCGRT00001024716.1"; nearest_ref "ENSCGRT00001024716.1"; class_code "="; tss_id "TSS1352"; p_id "P953";
LT883664v1	Cufflinks	exon	184103977	184104044	.	+	.	gene_id "XLOC_000981"; transcript_id "TCONS_00001856"; exon_number "26"; gene_name "ENSCGRG00001019583.1"; oId "ENSCGRT00001024728.1"; nearest_ref "ENSCGRT00001024728.1"; class_code "="; tss_id "TSS1353"; p_id "P951";
LT883664v1	Cufflinks	exon	184105587	184105662	.	+	.	gene_id "XLOC_000981"; transcript_id "TCONS_00001855"; exon_number "27"; gene_name "ENSCGRG00001019583.1"; oId "ENSCGRT00001024722.1"; nearest_ref "ENSCGRT00001024722.1"; class_code "="; tss_id "TSS1352"; p_id "P952";
LT883664v1	Cufflinks	exon	184105587	184105662	.	+	.	gene_id "XLOC_000981"; transcript_id "TCONS_00001854"; exon_number "28"; gene_name "ENSCGRG00001019583.1"; oId "ENSCGRT00001024716.1"; nearest_ref "ENSCGRT00001024716.1"; class_code "="; tss_id "TSS1352"; p_id "P953";
LT883664v1	Cufflinks	exon	184105587	184105662	.	+	.	gene_id "XLOC_000981"; transcript_id "TCONS_00001856"; exon_number "27"; gene_name "ENSCGRG00001019583.1"; oId "ENSCGRT00001024728.1"; nearest_ref "ENSCGRT00001024728.1"; class_code "="; tss_id "TSS1353"; p_id "P951";
LT883664v1	Cufflinks	exon	184109415	184109492	.	+	.	gene_id "XLOC_000981"; transcript_id "TCONS_00001855"; exon_number "28"; gene_name "ENSCGRG00001019583.1"; oId "ENSCGRT00001024722.1"; nearest_ref "ENSCGRT00001024722.1"; class_code "="; tss_id "TSS1352"; p_id "P952";
LT883664v1	Cufflinks	exon	184109415	184109492	.	+	.	gene_id "XLOC_000981"; transcript_id "TCONS_00001854"; exon_number "29"; gene_name "ENSCGRG00001019583.1"; oId "ENSCGRT00001024716.1"; nearest_ref "ENSCGRT00001024716.1"; class_code "="; tss_id "TSS1352"; p_id "P953";
LT883664v1	Cufflinks	exon	184109415	184109492	.	+	.	gene_id "XLOC_000981"; transcript_id "TCONS_00001856"; exon_number "28"; gene_name "ENSCGRG00001019583.1"; oId "ENSCGRT00001024728.1"; nearest_ref "ENSCGRT00001024728.1"; class_code "="; tss_id "TSS1353"; p_id "P951";
LT883664v1	Cufflinks	exon	184112330	184112437	.	+	.	gene_id "XLOC_000981"; transcript_id "TCONS_00001855"; exon_number "29"; gene_name "ENSCGRG00001019583.1"; oId "ENSCGRT00001024722.1"; nearest_ref "ENSCGRT00001024722.1"; class_code "="; tss_id "TSS1352"; p_id "P952";
LT883664v1	Cufflinks	exon	184112330	184112437	.	+	.	gene_id "XLOC_000981"; transcript_id "TCONS_00001854"; exon_number "30"; gene_name "ENSCGRG00001019583.1"; oId "ENSCGRT00001024716.1"; nearest_ref "ENSCGRT00001024716.1"; class_code "="; tss_id "TSS1352"; p_id "P953";
LT883664v1	Cufflinks	exon	184112330	184112437	.	+	.	gene_id "XLOC_000981"; transcript_id "TCONS_00001856"; exon_number "29"; gene_name "ENSCGRG00001019583.1"; oId "ENSCGRT00001024728.1"; nearest_ref "ENSCGRT00001024728.1"; class_code "="; tss_id "TSS1353"; p_id "P951";
LT883664v1	Cufflinks	exon	184114141	184114230	.	+	.	gene_id "XLOC_000981"; transcript_id "TCONS_00001855"; exon_number "30"; gene_name "ENSCGRG00001019583.1"; oId "ENSCGRT00001024722.1"; nearest_ref "ENSCGRT00001024722.1"; class_code "="; tss_id "TSS1352"; p_id "P952";
LT883664v1	Cufflinks	exon	184114141	184114230	.	+	.	gene_id "XLOC_000981"; transcript_id "TCONS_00001854"; exon_number "31"; gene_name "ENSCGRG00001019583.1"; oId "ENSCGRT00001024716.1"; nearest_ref "ENSCGRT00001024716.1"; class_code "="; tss_id "TSS1352"; p_id "P953";
LT883664v1	Cufflinks	exon	184114141	184114230	.	+	.	gene_id "XLOC_000981"; transcript_id "TCONS_00001856"; exon_number "30"; gene_name "ENSCGRG00001019583.1"; oId "ENSCGRT00001024728.1"; nearest_ref "ENSCGRT00001024728.1"; class_code "="; tss_id "TSS1353"; p_id "P951";
LT883664v1	Cufflinks	exon	184115581	184115751	.	+	.	gene_id "XLOC_000981"; transcript_id "TCONS_00001855"; exon_number "31"; gene_name "ENSCGRG00001019583.1"; oId "ENSCGRT00001024722.1"; nearest_ref "ENSCGRT00001024722.1"; class_code "="; tss_id "TSS1352"; p_id "P952";
LT883664v1	Cufflinks	exon	184115581	184115751	.	+	.	gene_id "XLOC_000981"; transcript_id "TCONS_00001854"; exon_number "32"; gene_name "ENSCGRG00001019583.1"; oId "ENSCGRT00001024716.1"; nearest_ref "ENSCGRT00001024716.1"; class_code "="; tss_id "TSS1352"; p_id "P953";
LT883664v1	Cufflinks	exon	184115581	184115751	.	+	.	gene_id "XLOC_000981"; transcript_id "TCONS_00001856"; exon_number "31"; gene_name "ENSCGRG00001019583.1"; oId "ENSCGRT00001024728.1"; nearest_ref "ENSCGRT00001024728.1"; class_code "="; tss_id "TSS1353"; p_id "P951";
LT883664v1	Cufflinks	exon	184118226	184118300	.	+	.	gene_id "XLOC_000981"; transcript_id "TCONS_00001855"; exon_number "32"; gene_name "ENSCGRG00001019583.1"; oId "ENSCGRT00001024722.1"; nearest_ref "ENSCGRT00001024722.1"; class_code "="; tss_id "TSS1352"; p_id "P952";
LT883664v1	Cufflinks	exon	184118226	184118300	.	+	.	gene_id "XLOC_000981"; transcript_id "TCONS_00001854"; exon_number "33"; gene_name "ENSCGRG00001019583.1"; oId "ENSCGRT00001024716.1"; nearest_ref "ENSCGRT00001024716.1"; class_code "="; tss_id "TSS1352"; p_id "P953";
LT883664v1	Cufflinks	exon	184118226	184118300	.	+	.	gene_id "XLOC_000981"; transcript_id "TCONS_00001856"; exon_number "32"; gene_name "ENSCGRG00001019583.1"; oId "ENSCGRT00001024728.1"; nearest_ref "ENSCGRT00001024728.1"; class_code "="; tss_id "TSS1353"; p_id "P951";
LT883664v1	Cufflinks	exon	184120850	184120948	.	+	.	gene_id "XLOC_000981"; transcript_id "TCONS_00001855"; exon_number "33"; gene_name "ENSCGRG00001019583.1"; oId "ENSCGRT00001024722.1"; nearest_ref "ENSCGRT00001024722.1"; class_code "="; tss_id "TSS1352"; p_id "P952";
LT883664v1	Cufflinks	exon	184120850	184120948	.	+	.	gene_id "XLOC_000981"; transcript_id "TCONS_00001854"; exon_number "34"; gene_name "ENSCGRG00001019583.1"; oId "ENSCGRT00001024716.1"; nearest_ref "ENSCGRT00001024716.1"; class_code "="; tss_id "TSS1352"; p_id "P953";
LT883664v1	Cufflinks	exon	184120850	184120948	.	+	.	gene_id "XLOC_000981"; transcript_id "TCONS_00001856"; exon_number "33"; gene_name "ENSCGRG00001019583.1"; oId "ENSCGRT00001024728.1"; nearest_ref "ENSCGRT00001024728.1"; class_code "="; tss_id "TSS1353"; p_id "P951";
LT883664v1	Cufflinks	exon	184128549	184128608	.	+	.	gene_id "XLOC_000981"; transcript_id "TCONS_00001855"; exon_number "34"; gene_name "ENSCGRG00001019583.1"; oId "ENSCGRT00001024722.1"; nearest_ref "ENSCGRT00001024722.1"; class_code "="; tss_id "TSS1352"; p_id "P952";
LT883664v1	Cufflinks	exon	184128549	184128608	.	+	.	gene_id "XLOC_000981"; transcript_id "TCONS_00001854"; exon_number "35"; gene_name "ENSCGRG00001019583.1"; oId "ENSCGRT00001024716.1"; nearest_ref "ENSCGRT00001024716.1"; class_code "="; tss_id "TSS1352"; p_id "P953";
LT883664v1	Cufflinks	exon	184128549	184128608	.	+	.	gene_id "XLOC_000981"; transcript_id "TCONS_00001856"; exon_number "34"; gene_name "ENSCGRG00001019583.1"; oId "ENSCGRT00001024728.1"; nearest_ref "ENSCGRT00001024728.1"; class_code "="; tss_id "TSS1353"; p_id "P951";
LT883664v1	Cufflinks	exon	184129551	184129663	.	+	.	gene_id "XLOC_000981"; transcript_id "TCONS_00001855"; exon_number "35"; gene_name "ENSCGRG00001019583.1"; oId "ENSCGRT00001024722.1"; nearest_ref "ENSCGRT00001024722.1"; class_code "="; tss_id "TSS1352"; p_id "P952";
LT883664v1	Cufflinks	exon	184129551	184129663	.	+	.	gene_id "XLOC_000981"; transcript_id "TCONS_00001854"; exon_number "36"; gene_name "ENSCGRG00001019583.1"; oId "ENSCGRT00001024716.1"; nearest_ref "ENSCGRT00001024716.1"; class_code "="; tss_id "TSS1352"; p_id "P953";
LT883664v1	Cufflinks	exon	184129551	184129663	.	+	.	gene_id "XLOC_000981"; transcript_id "TCONS_00001856"; exon_number "35"; gene_name "ENSCGRG00001019583.1"; oId "ENSCGRT00001024728.1"; nearest_ref "ENSCGRT00001024728.1"; class_code "="; tss_id "TSS1353"; p_id "P951";
LT883664v1	Cufflinks	exon	184130940	184131069	.	+	.	gene_id "XLOC_000981"; transcript_id "TCONS_00001855"; exon_number "36"; gene_name "ENSCGRG00001019583.1"; oId "ENSCGRT00001024722.1"; nearest_ref "ENSCGRT00001024722.1"; class_code "="; tss_id "TSS1352"; p_id "P952";
LT883664v1	Cufflinks	exon	184130940	184131069	.	+	.	gene_id "XLOC_000981"; transcript_id "TCONS_00001854"; exon_number "37"; gene_name "ENSCGRG00001019583.1"; oId "ENSCGRT00001024716.1"; nearest_ref "ENSCGRT00001024716.1"; class_code "="; tss_id "TSS1352"; p_id "P953";
LT883664v1	Cufflinks	exon	184130940	184131069	.	+	.	gene_id "XLOC_000981"; transcript_id "TCONS_00001856"; exon_number "36"; gene_name "ENSCGRG00001019583.1"; oId "ENSCGRT00001024728.1"; nearest_ref "ENSCGRT00001024728.1"; class_code "="; tss_id "TSS1353"; p_id "P951";
LT883664v1	Cufflinks	exon	184131808	184131906	.	+	.	gene_id "XLOC_000981"; transcript_id "TCONS_00001855"; exon_number "37"; gene_name "ENSCGRG00001019583.1"; oId "ENSCGRT00001024722.1"; nearest_ref "ENSCGRT00001024722.1"; class_code "="; tss_id "TSS1352"; p_id "P952";
LT883664v1	Cufflinks	exon	184131808	184131906	.	+	.	gene_id "XLOC_000981"; transcript_id "TCONS_00001854"; exon_number "38"; gene_name "ENSCGRG00001019583.1"; oId "ENSCGRT00001024716.1"; nearest_ref "ENSCGRT00001024716.1"; class_code "="; tss_id "TSS1352"; p_id "P953";
LT883664v1	Cufflinks	exon	184131808	184131906	.	+	.	gene_id "XLOC_000981"; transcript_id "TCONS_00001856"; exon_number "37"; gene_name "ENSCGRG00001019583.1"; oId "ENSCGRT00001024728.1"; nearest_ref "ENSCGRT00001024728.1"; class_code "="; tss_id "TSS1353"; p_id "P951";
LT883664v1	Cufflinks	exon	184813408	184813853	.	-	.	gene_id "XLOC_002211"; transcript_id "TCONS_00004155"; exon_number "1"; gene_name "ENSCGRG00001023006.1"; oId "ENSCGRT00001029685.1"; nearest_ref "ENSCGRT00001029685.1"; class_code "="; tss_id "TSS3023"; p_id "P2177";
LT883664v1	Cufflinks	exon	184813408	184813853	.	-	.	gene_id "XLOC_002211"; transcript_id "TCONS_00004154"; exon_number "1"; gene_name "ENSCGRG00001023006.1"; oId "ENSCGRT00001029683.1"; nearest_ref "ENSCGRT00001029683.1"; class_code "="; tss_id "TSS3023"; p_id "P2178";
LT883664v1	Cufflinks	exon	184815420	184815717	.	-	.	gene_id "XLOC_002211"; transcript_id "TCONS_00004155"; exon_number "2"; gene_name "ENSCGRG00001023006.1"; oId "ENSCGRT00001029685.1"; nearest_ref "ENSCGRT00001029685.1"; class_code "="; tss_id "TSS3023"; p_id "P2177";
LT883664v1	Cufflinks	exon	184815420	184815717	.	-	.	gene_id "XLOC_002211"; transcript_id "TCONS_00004154"; exon_number "2"; gene_name "ENSCGRG00001023006.1"; oId "ENSCGRT00001029683.1"; nearest_ref "ENSCGRT00001029683.1"; class_code "="; tss_id "TSS3023"; p_id "P2178";
LT883664v1	Cufflinks	exon	184816885	184816932	.	-	.	gene_id "XLOC_002211"; transcript_id "TCONS_00004154"; exon_number "3"; gene_name "ENSCGRG00001023006.1"; oId "ENSCGRT00001029683.1"; nearest_ref "ENSCGRT00001029683.1"; class_code "="; tss_id "TSS3023"; p_id "P2178";
LT883664v1	Cufflinks	exon	184847475	184847645	.	-	.	gene_id "XLOC_002211"; transcript_id "TCONS_00004155"; exon_number "3"; gene_name "ENSCGRG00001023006.1"; oId "ENSCGRT00001029685.1"; nearest_ref "ENSCGRT00001029685.1"; class_code "="; tss_id "TSS3023"; p_id "P2177";
LT883664v1	Cufflinks	exon	184847475	184847645	.	-	.	gene_id "XLOC_002211"; transcript_id "TCONS_00004154"; exon_number "4"; gene_name "ENSCGRG00001023006.1"; oId "ENSCGRT00001029683.1"; nearest_ref "ENSCGRT00001029683.1"; class_code "="; tss_id "TSS3023"; p_id "P2178";
LT883664v1	Cufflinks	exon	184849019	184849116	.	-	.	gene_id "XLOC_002211"; transcript_id "TCONS_00004155"; exon_number "4"; gene_name "ENSCGRG00001023006.1"; oId "ENSCGRT00001029685.1"; nearest_ref "ENSCGRT00001029685.1"; class_code "="; tss_id "TSS3023"; p_id "P2177";
LT883664v1	Cufflinks	exon	184849019	184849116	.	-	.	gene_id "XLOC_002211"; transcript_id "TCONS_00004154"; exon_number "5"; gene_name "ENSCGRG00001023006.1"; oId "ENSCGRT00001029683.1"; nearest_ref "ENSCGRT00001029683.1"; class_code "="; tss_id "TSS3023"; p_id "P2178";
LT883664v1	Cufflinks	exon	184851371	184851517	.	-	.	gene_id "XLOC_002211"; transcript_id "TCONS_00004155"; exon_number "5"; gene_name "ENSCGRG00001023006.1"; oId "ENSCGRT00001029685.1"; nearest_ref "ENSCGRT00001029685.1"; class_code "="; tss_id "TSS3023"; p_id "P2177";
LT883664v1	Cufflinks	exon	184851371	184851517	.	-	.	gene_id "XLOC_002211"; transcript_id "TCONS_00004154"; exon_number "6"; gene_name "ENSCGRG00001023006.1"; oId "ENSCGRT00001029683.1"; nearest_ref "ENSCGRT00001029683.1"; class_code "="; tss_id "TSS3023"; p_id "P2178";
LT883664v1	Cufflinks	exon	184858571	184858646	.	-	.	gene_id "XLOC_002211"; transcript_id "TCONS_00004155"; exon_number "6"; gene_name "ENSCGRG00001023006.1"; oId "ENSCGRT00001029685.1"; nearest_ref "ENSCGRT00001029685.1"; class_code "="; tss_id "TSS3023"; p_id "P2177";
LT883664v1	Cufflinks	exon	184858571	184858646	.	-	.	gene_id "XLOC_002211"; transcript_id "TCONS_00004154"; exon_number "7"; gene_name "ENSCGRG00001023006.1"; oId "ENSCGRT00001029683.1"; nearest_ref "ENSCGRT00001029683.1"; class_code "="; tss_id "TSS3023"; p_id "P2178";
LT883664v1	Cufflinks	exon	184860687	184860842	.	-	.	gene_id "XLOC_002211"; transcript_id "TCONS_00004155"; exon_number "7"; gene_name "ENSCGRG00001023006.1"; oId "ENSCGRT00001029685.1"; nearest_ref "ENSCGRT00001029685.1"; class_code "="; tss_id "TSS3023"; p_id "P2177";
LT883664v1	Cufflinks	exon	184860687	184860842	.	-	.	gene_id "XLOC_002211"; transcript_id "TCONS_00004154"; exon_number "8"; gene_name "ENSCGRG00001023006.1"; oId "ENSCGRT00001029683.1"; nearest_ref "ENSCGRT00001029683.1"; class_code "="; tss_id "TSS3023"; p_id "P2178";
LT883664v1	Cufflinks	exon	184980583	184980768	.	-	.	gene_id "XLOC_002211"; transcript_id "TCONS_00004155"; exon_number "8"; gene_name "ENSCGRG00001023006.1"; oId "ENSCGRT00001029685.1"; nearest_ref "ENSCGRT00001029685.1"; class_code "="; tss_id "TSS3023"; p_id "P2177";
LT883664v1	Cufflinks	exon	184980583	184980768	.	-	.	gene_id "XLOC_002211"; transcript_id "TCONS_00004154"; exon_number "9"; gene_name "ENSCGRG00001023006.1"; oId "ENSCGRT00001029683.1"; nearest_ref "ENSCGRT00001029683.1"; class_code "="; tss_id "TSS3023"; p_id "P2178";
LT883664v1	Cufflinks	exon	185028131	185028229	.	-	.	gene_id "XLOC_002211"; transcript_id "TCONS_00004155"; exon_number "9"; gene_name "ENSCGRG00001023006.1"; oId "ENSCGRT00001029685.1"; nearest_ref "ENSCGRT00001029685.1"; class_code "="; tss_id "TSS3023"; p_id "P2177";
LT883664v1	Cufflinks	exon	185028131	185028229	.	-	.	gene_id "XLOC_002211"; transcript_id "TCONS_00004154"; exon_number "10"; gene_name "ENSCGRG00001023006.1"; oId "ENSCGRT00001029683.1"; nearest_ref "ENSCGRT00001029683.1"; class_code "="; tss_id "TSS3023"; p_id "P2178";
LT883664v1	Cufflinks	exon	185031758	185031880	.	-	.	gene_id "XLOC_002211"; transcript_id "TCONS_00004155"; exon_number "10"; gene_name "ENSCGRG00001023006.1"; oId "ENSCGRT00001029685.1"; nearest_ref "ENSCGRT00001029685.1"; class_code "="; tss_id "TSS3023"; p_id "P2177";
LT883664v1	Cufflinks	exon	185031758	185031880	.	-	.	gene_id "XLOC_002211"; transcript_id "TCONS_00004154"; exon_number "11"; gene_name "ENSCGRG00001023006.1"; oId "ENSCGRT00001029683.1"; nearest_ref "ENSCGRT00001029683.1"; class_code "="; tss_id "TSS3023"; p_id "P2178";
LT883664v1	Cufflinks	exon	185033998	185034130	.	-	.	gene_id "XLOC_002211"; transcript_id "TCONS_00004155"; exon_number "11"; gene_name "ENSCGRG00001023006.1"; oId "ENSCGRT00001029685.1"; nearest_ref "ENSCGRT00001029685.1"; class_code "="; tss_id "TSS3023"; p_id "P2177";
LT883664v1	Cufflinks	exon	185033998	185034130	.	-	.	gene_id "XLOC_002211"; transcript_id "TCONS_00004154"; exon_number "12"; gene_name "ENSCGRG00001023006.1"; oId "ENSCGRT00001029683.1"; nearest_ref "ENSCGRT00001029683.1"; class_code "="; tss_id "TSS3023"; p_id "P2178";
LT883664v1	Cufflinks	exon	185059927	185060001	.	-	.	gene_id "XLOC_002211"; transcript_id "TCONS_00004155"; exon_number "12"; gene_name "ENSCGRG00001023006.1"; oId "ENSCGRT00001029685.1"; nearest_ref "ENSCGRT00001029685.1"; class_code "="; tss_id "TSS3023"; p_id "P2177";
LT883664v1	Cufflinks	exon	185059927	185060001	.	-	.	gene_id "XLOC_002211"; transcript_id "TCONS_00004154"; exon_number "13"; gene_name "ENSCGRG00001023006.1"; oId "ENSCGRT00001029683.1"; nearest_ref "ENSCGRT00001029683.1"; class_code "="; tss_id "TSS3023"; p_id "P2178";
LT883664v1	Cufflinks	exon	185065811	185065965	.	-	.	gene_id "XLOC_002211"; transcript_id "TCONS_00004155"; exon_number "13"; gene_name "ENSCGRG00001023006.1"; oId "ENSCGRT00001029685.1"; nearest_ref "ENSCGRT00001029685.1"; class_code "="; tss_id "TSS3023"; p_id "P2177";
LT883664v1	Cufflinks	exon	185065811	185065965	.	-	.	gene_id "XLOC_002211"; transcript_id "TCONS_00004154"; exon_number "14"; gene_name "ENSCGRG00001023006.1"; oId "ENSCGRT00001029683.1"; nearest_ref "ENSCGRT00001029683.1"; class_code "="; tss_id "TSS3023"; p_id "P2178";
LT883664v1	Cufflinks	exon	185073786	185073879	.	-	.	gene_id "XLOC_002211"; transcript_id "TCONS_00004155"; exon_number "14"; gene_name "ENSCGRG00001023006.1"; oId "ENSCGRT00001029685.1"; nearest_ref "ENSCGRT00001029685.1"; class_code "="; tss_id "TSS3023"; p_id "P2177";
LT883664v1	Cufflinks	exon	185073786	185073879	.	-	.	gene_id "XLOC_002211"; transcript_id "TCONS_00004154"; exon_number "15"; gene_name "ENSCGRG00001023006.1"; oId "ENSCGRT00001029683.1"; nearest_ref "ENSCGRT00001029683.1"; class_code "="; tss_id "TSS3023"; p_id "P2178";
LT883664v1	Cufflinks	exon	185079313	185079445	.	-	.	gene_id "XLOC_002211"; transcript_id "TCONS_00004155"; exon_number "15"; gene_name "ENSCGRG00001023006.1"; oId "ENSCGRT00001029685.1"; nearest_ref "ENSCGRT00001029685.1"; class_code "="; tss_id "TSS3023"; p_id "P2177";
LT883664v1	Cufflinks	exon	185079313	185079445	.	-	.	gene_id "XLOC_002211"; transcript_id "TCONS_00004154"; exon_number "16"; gene_name "ENSCGRG00001023006.1"; oId "ENSCGRT00001029683.1"; nearest_ref "ENSCGRT00001029683.1"; class_code "="; tss_id "TSS3023"; p_id "P2178";
LT883664v1	Cufflinks	exon	185081484	185081634	.	+	.	gene_id "XLOC_000982"; transcript_id "TCONS_00001857"; exon_number "1"; gene_name "ENSCGRG00001005997.1"; oId "ENSCGRT00001007055.1"; nearest_ref "ENSCGRT00001007055.1"; class_code "="; tss_id "TSS1354";
LT883664v1	Cufflinks	exon	185098838	185099037	.	-	.	gene_id "XLOC_002211"; transcript_id "TCONS_00004155"; exon_number "16"; gene_name "ENSCGRG00001023006.1"; oId "ENSCGRT00001029685.1"; nearest_ref "ENSCGRT00001029685.1"; class_code "="; tss_id "TSS3023"; p_id "P2177";
LT883664v1	Cufflinks	exon	185098838	185099037	.	-	.	gene_id "XLOC_002211"; transcript_id "TCONS_00004154"; exon_number "17"; gene_name "ENSCGRG00001023006.1"; oId "ENSCGRT00001029683.1"; nearest_ref "ENSCGRT00001029683.1"; class_code "="; tss_id "TSS3023"; p_id "P2178";
LT883664v1	Cufflinks	exon	185101776	185101866	.	-	.	gene_id "XLOC_002211"; transcript_id "TCONS_00004155"; exon_number "17"; gene_name "ENSCGRG00001023006.1"; oId "ENSCGRT00001029685.1"; nearest_ref "ENSCGRT00001029685.1"; class_code "="; tss_id "TSS3023"; p_id "P2177";
LT883664v1	Cufflinks	exon	185101776	185101866	.	-	.	gene_id "XLOC_002211"; transcript_id "TCONS_00004154"; exon_number "18"; gene_name "ENSCGRG00001023006.1"; oId "ENSCGRT00001029683.1"; nearest_ref "ENSCGRT00001029683.1"; class_code "="; tss_id "TSS3023"; p_id "P2178";
LT883664v1	Cufflinks	exon	185103820	185103893	.	-	.	gene_id "XLOC_002211"; transcript_id "TCONS_00004155"; exon_number "18"; gene_name "ENSCGRG00001023006.1"; oId "ENSCGRT00001029685.1"; nearest_ref "ENSCGRT00001029685.1"; class_code "="; tss_id "TSS3023"; p_id "P2177";
LT883664v1	Cufflinks	exon	185103820	185103893	.	-	.	gene_id "XLOC_002211"; transcript_id "TCONS_00004154"; exon_number "19"; gene_name "ENSCGRG00001023006.1"; oId "ENSCGRT00001029683.1"; nearest_ref "ENSCGRT00001029683.1"; class_code "="; tss_id "TSS3023"; p_id "P2178";
LT883664v1	Cufflinks	exon	185110824	185110950	.	-	.	gene_id "XLOC_002211"; transcript_id "TCONS_00004155"; exon_number "19"; gene_name "ENSCGRG00001023006.1"; oId "ENSCGRT00001029685.1"; nearest_ref "ENSCGRT00001029685.1"; class_code "="; tss_id "TSS3023"; p_id "P2177";
LT883664v1	Cufflinks	exon	185110824	185110950	.	-	.	gene_id "XLOC_002211"; transcript_id "TCONS_00004154"; exon_number "20"; gene_name "ENSCGRG00001023006.1"; oId "ENSCGRT00001029683.1"; nearest_ref "ENSCGRT00001029683.1"; class_code "="; tss_id "TSS3023"; p_id "P2178";
LT883664v1	Cufflinks	exon	185112686	185112799	.	-	.	gene_id "XLOC_002211"; transcript_id "TCONS_00004155"; exon_number "20"; gene_name "ENSCGRG00001023006.1"; oId "ENSCGRT00001029685.1"; nearest_ref "ENSCGRT00001029685.1"; class_code "="; tss_id "TSS3023"; p_id "P2177";
LT883664v1	Cufflinks	exon	185112686	185112799	.	-	.	gene_id "XLOC_002211"; transcript_id "TCONS_00004154"; exon_number "21"; gene_name "ENSCGRG00001023006.1"; oId "ENSCGRT00001029683.1"; nearest_ref "ENSCGRT00001029683.1"; class_code "="; tss_id "TSS3023"; p_id "P2178";
LT883664v1	Cufflinks	exon	185114710	185114851	.	-	.	gene_id "XLOC_002211"; transcript_id "TCONS_00004155"; exon_number "21"; gene_name "ENSCGRG00001023006.1"; oId "ENSCGRT00001029685.1"; nearest_ref "ENSCGRT00001029685.1"; class_code "="; tss_id "TSS3023"; p_id "P2177";
LT883664v1	Cufflinks	exon	185114710	185114851	.	-	.	gene_id "XLOC_002211"; transcript_id "TCONS_00004154"; exon_number "22"; gene_name "ENSCGRG00001023006.1"; oId "ENSCGRT00001029683.1"; nearest_ref "ENSCGRT00001029683.1"; class_code "="; tss_id "TSS3023"; p_id "P2178";
LT883664v1	Cufflinks	exon	185117418	185117536	.	-	.	gene_id "XLOC_002211"; transcript_id "TCONS_00004155"; exon_number "22"; gene_name "ENSCGRG00001023006.1"; oId "ENSCGRT00001029685.1"; nearest_ref "ENSCGRT00001029685.1"; class_code "="; tss_id "TSS3023"; p_id "P2177";
LT883664v1	Cufflinks	exon	185117418	185117536	.	-	.	gene_id "XLOC_002211"; transcript_id "TCONS_00004154"; exon_number "23"; gene_name "ENSCGRG00001023006.1"; oId "ENSCGRT00001029683.1"; nearest_ref "ENSCGRT00001029683.1"; class_code "="; tss_id "TSS3023"; p_id "P2178";
LT883664v1	Cufflinks	exon	185135992	185136057	.	-	.	gene_id "XLOC_002211"; transcript_id "TCONS_00004155"; exon_number "23"; gene_name "ENSCGRG00001023006.1"; oId "ENSCGRT00001029685.1"; nearest_ref "ENSCGRT00001029685.1"; class_code "="; tss_id "TSS3023"; p_id "P2177";
LT883664v1	Cufflinks	exon	185135992	185136057	.	-	.	gene_id "XLOC_002211"; transcript_id "TCONS_00004154"; exon_number "24"; gene_name "ENSCGRG00001023006.1"; oId "ENSCGRT00001029683.1"; nearest_ref "ENSCGRT00001029683.1"; class_code "="; tss_id "TSS3023"; p_id "P2178";
LT883664v1	Cufflinks	exon	185161384	185161518	.	-	.	gene_id "XLOC_002211"; transcript_id "TCONS_00004155"; exon_number "24"; gene_name "ENSCGRG00001023006.1"; oId "ENSCGRT00001029685.1"; nearest_ref "ENSCGRT00001029685.1"; class_code "="; tss_id "TSS3023"; p_id "P2177";
LT883664v1	Cufflinks	exon	185161384	185161518	.	-	.	gene_id "XLOC_002211"; transcript_id "TCONS_00004154"; exon_number "25"; gene_name "ENSCGRG00001023006.1"; oId "ENSCGRT00001029683.1"; nearest_ref "ENSCGRT00001029683.1"; class_code "="; tss_id "TSS3023"; p_id "P2178";
LT883664v1	Cufflinks	exon	185304540	185304726	.	-	.	gene_id "XLOC_002211"; transcript_id "TCONS_00004155"; exon_number "25"; gene_name "ENSCGRG00001023006.1"; oId "ENSCGRT00001029685.1"; nearest_ref "ENSCGRT00001029685.1"; class_code "="; tss_id "TSS3023"; p_id "P2177";
LT883664v1	Cufflinks	exon	185304540	185304726	.	-	.	gene_id "XLOC_002211"; transcript_id "TCONS_00004154"; exon_number "26"; gene_name "ENSCGRG00001023006.1"; oId "ENSCGRT00001029683.1"; nearest_ref "ENSCGRT00001029683.1"; class_code "="; tss_id "TSS3023"; p_id "P2178";
LT883664v1	Cufflinks	exon	185470470	185470621	.	-	.	gene_id "XLOC_002211"; transcript_id "TCONS_00004155"; exon_number "26"; gene_name "ENSCGRG00001023006.1"; oId "ENSCGRT00001029685.1"; nearest_ref "ENSCGRT00001029685.1"; class_code "="; tss_id "TSS3023"; p_id "P2177";
LT883664v1	Cufflinks	exon	185470470	185470621	.	-	.	gene_id "XLOC_002211"; transcript_id "TCONS_00004154"; exon_number "27"; gene_name "ENSCGRG00001023006.1"; oId "ENSCGRT00001029683.1"; nearest_ref "ENSCGRT00001029683.1"; class_code "="; tss_id "TSS3023"; p_id "P2178";
LT883664v1	Cufflinks	exon	185827586	185827667	.	-	.	gene_id "XLOC_002211"; transcript_id "TCONS_00004155"; exon_number "27"; gene_name "ENSCGRG00001023006.1"; oId "ENSCGRT00001029685.1"; nearest_ref "ENSCGRT00001029685.1"; class_code "="; tss_id "TSS3023"; p_id "P2177";
LT883664v1	Cufflinks	exon	185827586	185827667	.	-	.	gene_id "XLOC_002211"; transcript_id "TCONS_00004154"; exon_number "28"; gene_name "ENSCGRG00001023006.1"; oId "ENSCGRT00001029683.1"; nearest_ref "ENSCGRT00001029683.1"; class_code "="; tss_id "TSS3023"; p_id "P2178";
LT883664v1	Cufflinks	exon	186256486	186257210	.	-	.	gene_id "XLOC_002212"; transcript_id "TCONS_00004158"; exon_number "1"; gene_name "ENSCGRG00001020531.1"; oId "ENSCGRT00001026068.1"; contained_in "TCONS_00004159"; nearest_ref "ENSCGRT00001026068.1"; class_code "="; tss_id "TSS3024"; p_id "P2182";
LT883664v1	Cufflinks	exon	186256486	186257210	.	-	.	gene_id "XLOC_002212"; transcript_id "TCONS_00004157"; exon_number "1"; gene_name "ENSCGRG00001020531.1"; oId "ENSCGRT00001026066.1"; contained_in "TCONS_00004160"; nearest_ref "ENSCGRT00001026066.1"; class_code "="; tss_id "TSS3024"; p_id "P2179";
LT883664v1	Cufflinks	exon	186256486	186257210	.	-	.	gene_id "XLOC_002212"; transcript_id "TCONS_00004156"; exon_number "1"; gene_name "ENSCGRG00001020531.1"; oId "ENSCGRT00001026060.1"; contained_in "TCONS_00004161"; nearest_ref "ENSCGRT00001026060.1"; class_code "="; tss_id "TSS3024"; p_id "P2180";
LT883664v1	Cufflinks	exon	186256486	186257210	.	-	.	gene_id "XLOC_002212"; transcript_id "TCONS_00004161"; exon_number "1"; gene_name "ENSCGRG00001020531.1"; oId "CUFF.1775.7"; nearest_ref "ENSCGRT00001026050.1"; class_code "j"; tss_id "TSS3025";
LT883664v1	Cufflinks	exon	186256486	186257210	.	-	.	gene_id "XLOC_002212"; transcript_id "TCONS_00004162"; exon_number "1"; gene_name "ENSCGRG00001020531.1"; oId "ENSCGRT00001026050.1"; nearest_ref "ENSCGRT00001026050.1"; class_code "="; tss_id "TSS3025"; p_id "P2181";
LT883664v1	Cufflinks	exon	186256486	186257210	.	-	.	gene_id "XLOC_002212"; transcript_id "TCONS_00004160"; exon_number "1"; gene_name "ENSCGRG00001020531.1"; oId "CUFF.1775.6"; nearest_ref "ENSCGRT00001026050.1"; class_code "j"; tss_id "TSS3025";
LT883664v1	Cufflinks	exon	186256486	186257210	.	-	.	gene_id "XLOC_002212"; transcript_id "TCONS_00004159"; exon_number "1"; gene_name "ENSCGRG00001020531.1"; oId "CUFF.1775.5"; nearest_ref "ENSCGRT00001026050.1"; class_code "j"; tss_id "TSS3025";
LT883664v1	Cufflinks	exon	186261678	186261821	.	-	.	gene_id "XLOC_002212"; transcript_id "TCONS_00004158"; exon_number "2"; gene_name "ENSCGRG00001020531.1"; oId "ENSCGRT00001026068.1"; contained_in "TCONS_00004159"; nearest_ref "ENSCGRT00001026068.1"; class_code "="; tss_id "TSS3024"; p_id "P2182";
LT883664v1	Cufflinks	exon	186261678	186261821	.	-	.	gene_id "XLOC_002212"; transcript_id "TCONS_00004156"; exon_number "2"; gene_name "ENSCGRG00001020531.1"; oId "ENSCGRT00001026060.1"; contained_in "TCONS_00004161"; nearest_ref "ENSCGRT00001026060.1"; class_code "="; tss_id "TSS3024"; p_id "P2180";
LT883664v1	Cufflinks	exon	186261678	186261821	.	-	.	gene_id "XLOC_002212"; transcript_id "TCONS_00004161"; exon_number "2"; gene_name "ENSCGRG00001020531.1"; oId "CUFF.1775.7"; nearest_ref "ENSCGRT00001026050.1"; class_code "j"; tss_id "TSS3025";
LT883664v1	Cufflinks	exon	186261678	186261821	.	-	.	gene_id "XLOC_002212"; transcript_id "TCONS_00004162"; exon_number "2"; gene_name "ENSCGRG00001020531.1"; oId "ENSCGRT00001026050.1"; nearest_ref "ENSCGRT00001026050.1"; class_code "="; tss_id "TSS3025"; p_id "P2181";
LT883664v1	Cufflinks	exon	186261678	186261821	.	-	.	gene_id "XLOC_002212"; transcript_id "TCONS_00004159"; exon_number "2"; gene_name "ENSCGRG00001020531.1"; oId "CUFF.1775.5"; nearest_ref "ENSCGRT00001026050.1"; class_code "j"; tss_id "TSS3025";
LT883664v1	Cufflinks	exon	186267842	186267979	.	-	.	gene_id "XLOC_002212"; transcript_id "TCONS_00004158"; exon_number "3"; gene_name "ENSCGRG00001020531.1"; oId "ENSCGRT00001026068.1"; contained_in "TCONS_00004159"; nearest_ref "ENSCGRT00001026068.1"; class_code "="; tss_id "TSS3024"; p_id "P2182";
LT883664v1	Cufflinks	exon	186267842	186267979	.	-	.	gene_id "XLOC_002212"; transcript_id "TCONS_00004157"; exon_number "2"; gene_name "ENSCGRG00001020531.1"; oId "ENSCGRT00001026066.1"; contained_in "TCONS_00004160"; nearest_ref "ENSCGRT00001026066.1"; class_code "="; tss_id "TSS3024"; p_id "P2179";
LT883664v1	Cufflinks	exon	186267842	186267979	.	-	.	gene_id "XLOC_002212"; transcript_id "TCONS_00004162"; exon_number "3"; gene_name "ENSCGRG00001020531.1"; oId "ENSCGRT00001026050.1"; nearest_ref "ENSCGRT00001026050.1"; class_code "="; tss_id "TSS3025"; p_id "P2181";
LT883664v1	Cufflinks	exon	186267842	186267979	.	-	.	gene_id "XLOC_002212"; transcript_id "TCONS_00004160"; exon_number "2"; gene_name "ENSCGRG00001020531.1"; oId "CUFF.1775.6"; nearest_ref "ENSCGRT00001026050.1"; class_code "j"; tss_id "TSS3025";
LT883664v1	Cufflinks	exon	186267842	186267979	.	-	.	gene_id "XLOC_002212"; transcript_id "TCONS_00004159"; exon_number "3"; gene_name "ENSCGRG00001020531.1"; oId "CUFF.1775.5"; nearest_ref "ENSCGRT00001026050.1"; class_code "j"; tss_id "TSS3025";
LT883664v1	Cufflinks	exon	186292834	186293001	.	-	.	gene_id "XLOC_002212"; transcript_id "TCONS_00004157"; exon_number "3"; gene_name "ENSCGRG00001020531.1"; oId "ENSCGRT00001026066.1"; contained_in "TCONS_00004160"; nearest_ref "ENSCGRT00001026066.1"; class_code "="; tss_id "TSS3024"; p_id "P2179";
LT883664v1	Cufflinks	exon	186292834	186293001	.	-	.	gene_id "XLOC_002212"; transcript_id "TCONS_00004156"; exon_number "3"; gene_name "ENSCGRG00001020531.1"; oId "ENSCGRT00001026060.1"; contained_in "TCONS_00004161"; nearest_ref "ENSCGRT00001026060.1"; class_code "="; tss_id "TSS3024"; p_id "P2180";
LT883664v1	Cufflinks	exon	186292834	186293001	.	-	.	gene_id "XLOC_002212"; transcript_id "TCONS_00004161"; exon_number "3"; gene_name "ENSCGRG00001020531.1"; oId "CUFF.1775.7"; nearest_ref "ENSCGRT00001026050.1"; class_code "j"; tss_id "TSS3025";
LT883664v1	Cufflinks	exon	186292834	186293001	.	-	.	gene_id "XLOC_002212"; transcript_id "TCONS_00004162"; exon_number "4"; gene_name "ENSCGRG00001020531.1"; oId "ENSCGRT00001026050.1"; nearest_ref "ENSCGRT00001026050.1"; class_code "="; tss_id "TSS3025"; p_id "P2181";
LT883664v1	Cufflinks	exon	186292834	186293001	.	-	.	gene_id "XLOC_002212"; transcript_id "TCONS_00004160"; exon_number "3"; gene_name "ENSCGRG00001020531.1"; oId "CUFF.1775.6"; nearest_ref "ENSCGRT00001026050.1"; class_code "j"; tss_id "TSS3025";
LT883664v1	Cufflinks	exon	186300097	186300363	.	-	.	gene_id "XLOC_002212"; transcript_id "TCONS_00004162"; exon_number "5"; gene_name "ENSCGRG00001020531.1"; oId "ENSCGRT00001026050.1"; nearest_ref "ENSCGRT00001026050.1"; class_code "="; tss_id "TSS3025"; p_id "P2181";
LT883664v1	Cufflinks	exon	186300175	186300363	.	-	.	gene_id "XLOC_002212"; transcript_id "TCONS_00004157"; exon_number "4"; gene_name "ENSCGRG00001020531.1"; oId "ENSCGRT00001026066.1"; contained_in "TCONS_00004160"; nearest_ref "ENSCGRT00001026066.1"; class_code "="; tss_id "TSS3024"; p_id "P2179";
LT883664v1	Cufflinks	exon	186300175	186300363	.	-	.	gene_id "XLOC_002212"; transcript_id "TCONS_00004156"; exon_number "4"; gene_name "ENSCGRG00001020531.1"; oId "ENSCGRT00001026060.1"; contained_in "TCONS_00004161"; nearest_ref "ENSCGRT00001026060.1"; class_code "="; tss_id "TSS3024"; p_id "P2180";
LT883664v1	Cufflinks	exon	186300175	186300363	.	-	.	gene_id "XLOC_002212"; transcript_id "TCONS_00004161"; exon_number "4"; gene_name "ENSCGRG00001020531.1"; oId "CUFF.1775.7"; nearest_ref "ENSCGRT00001026050.1"; class_code "j"; tss_id "TSS3025";
LT883664v1	Cufflinks	exon	186300175	186300363	.	-	.	gene_id "XLOC_002212"; transcript_id "TCONS_00004160"; exon_number "4"; gene_name "ENSCGRG00001020531.1"; oId "CUFF.1775.6"; nearest_ref "ENSCGRT00001026050.1"; class_code "j"; tss_id "TSS3025";
LT883664v1	Cufflinks	exon	186397073	186397177	.	-	.	gene_id "XLOC_002212"; transcript_id "TCONS_00004158"; exon_number "4"; gene_name "ENSCGRG00001020531.1"; oId "ENSCGRT00001026068.1"; contained_in "TCONS_00004159"; nearest_ref "ENSCGRT00001026068.1"; class_code "="; tss_id "TSS3024"; p_id "P2182";
LT883664v1	Cufflinks	exon	186397073	186397177	.	-	.	gene_id "XLOC_002212"; transcript_id "TCONS_00004157"; exon_number "5"; gene_name "ENSCGRG00001020531.1"; oId "ENSCGRT00001026066.1"; contained_in "TCONS_00004160"; nearest_ref "ENSCGRT00001026066.1"; class_code "="; tss_id "TSS3024"; p_id "P2179";
LT883664v1	Cufflinks	exon	186397073	186397177	.	-	.	gene_id "XLOC_002212"; transcript_id "TCONS_00004156"; exon_number "5"; gene_name "ENSCGRG00001020531.1"; oId "ENSCGRT00001026060.1"; contained_in "TCONS_00004161"; nearest_ref "ENSCGRT00001026060.1"; class_code "="; tss_id "TSS3024"; p_id "P2180";
LT883664v1	Cufflinks	exon	186397073	186397177	.	-	.	gene_id "XLOC_002212"; transcript_id "TCONS_00004161"; exon_number "5"; gene_name "ENSCGRG00001020531.1"; oId "CUFF.1775.7"; nearest_ref "ENSCGRT00001026050.1"; class_code "j"; tss_id "TSS3025";
LT883664v1	Cufflinks	exon	186397073	186397177	.	-	.	gene_id "XLOC_002212"; transcript_id "TCONS_00004162"; exon_number "6"; gene_name "ENSCGRG00001020531.1"; oId "ENSCGRT00001026050.1"; nearest_ref "ENSCGRT00001026050.1"; class_code "="; tss_id "TSS3025"; p_id "P2181";
LT883664v1	Cufflinks	exon	186397073	186397177	.	-	.	gene_id "XLOC_002212"; transcript_id "TCONS_00004160"; exon_number "5"; gene_name "ENSCGRG00001020531.1"; oId "CUFF.1775.6"; nearest_ref "ENSCGRT00001026050.1"; class_code "j"; tss_id "TSS3025";
LT883664v1	Cufflinks	exon	186397073	186397177	.	-	.	gene_id "XLOC_002212"; transcript_id "TCONS_00004159"; exon_number "4"; gene_name "ENSCGRG00001020531.1"; oId "CUFF.1775.5"; nearest_ref "ENSCGRT00001026050.1"; class_code "j"; tss_id "TSS3025";
LT883664v1	Cufflinks	exon	186397906	186397939	.	-	.	gene_id "XLOC_002212"; transcript_id "TCONS_00004158"; exon_number "5"; gene_name "ENSCGRG00001020531.1"; oId "ENSCGRT00001026068.1"; contained_in "TCONS_00004159"; nearest_ref "ENSCGRT00001026068.1"; class_code "="; tss_id "TSS3024"; p_id "P2182";
LT883664v1	Cufflinks	exon	186397906	186397939	.	-	.	gene_id "XLOC_002212"; transcript_id "TCONS_00004157"; exon_number "6"; gene_name "ENSCGRG00001020531.1"; oId "ENSCGRT00001026066.1"; contained_in "TCONS_00004160"; nearest_ref "ENSCGRT00001026066.1"; class_code "="; tss_id "TSS3024"; p_id "P2179";
LT883664v1	Cufflinks	exon	186397906	186397939	.	-	.	gene_id "XLOC_002212"; transcript_id "TCONS_00004156"; exon_number "6"; gene_name "ENSCGRG00001020531.1"; oId "ENSCGRT00001026060.1"; contained_in "TCONS_00004161"; nearest_ref "ENSCGRT00001026060.1"; class_code "="; tss_id "TSS3024"; p_id "P2180";
LT883664v1	Cufflinks	exon	186397906	186397954	.	-	.	gene_id "XLOC_002212"; transcript_id "TCONS_00004161"; exon_number "6"; gene_name "ENSCGRG00001020531.1"; oId "CUFF.1775.7"; nearest_ref "ENSCGRT00001026050.1"; class_code "j"; tss_id "TSS3025";
LT883664v1	Cufflinks	exon	186397906	186397954	.	-	.	gene_id "XLOC_002212"; transcript_id "TCONS_00004162"; exon_number "7"; gene_name "ENSCGRG00001020531.1"; oId "ENSCGRT00001026050.1"; nearest_ref "ENSCGRT00001026050.1"; class_code "="; tss_id "TSS3025"; p_id "P2181";
LT883664v1	Cufflinks	exon	186397906	186397954	.	-	.	gene_id "XLOC_002212"; transcript_id "TCONS_00004160"; exon_number "6"; gene_name "ENSCGRG00001020531.1"; oId "CUFF.1775.6"; nearest_ref "ENSCGRT00001026050.1"; class_code "j"; tss_id "TSS3025";
LT883664v1	Cufflinks	exon	186397906	186397954	.	-	.	gene_id "XLOC_002212"; transcript_id "TCONS_00004159"; exon_number "5"; gene_name "ENSCGRG00001020531.1"; oId "CUFF.1775.5"; nearest_ref "ENSCGRT00001026050.1"; class_code "j"; tss_id "TSS3025";
LT883664v1	Cufflinks	exon	186399457	186399560	.	-	.	gene_id "XLOC_002212"; transcript_id "TCONS_00004161"; exon_number "7"; gene_name "ENSCGRG00001020531.1"; oId "CUFF.1775.7"; nearest_ref "ENSCGRT00001026050.1"; class_code "j"; tss_id "TSS3025";
LT883664v1	Cufflinks	exon	186399457	186399560	.	-	.	gene_id "XLOC_002212"; transcript_id "TCONS_00004162"; exon_number "8"; gene_name "ENSCGRG00001020531.1"; oId "ENSCGRT00001026050.1"; nearest_ref "ENSCGRT00001026050.1"; class_code "="; tss_id "TSS3025"; p_id "P2181";
LT883664v1	Cufflinks	exon	186399457	186399560	.	-	.	gene_id "XLOC_002212"; transcript_id "TCONS_00004160"; exon_number "7"; gene_name "ENSCGRG00001020531.1"; oId "CUFF.1775.6"; nearest_ref "ENSCGRT00001026050.1"; class_code "j"; tss_id "TSS3025";
LT883664v1	Cufflinks	exon	186399457	186399560	.	-	.	gene_id "XLOC_002212"; transcript_id "TCONS_00004159"; exon_number "6"; gene_name "ENSCGRG00001020531.1"; oId "CUFF.1775.5"; nearest_ref "ENSCGRT00001026050.1"; class_code "j"; tss_id "TSS3025";
LT883664v1	Cufflinks	exon	186399682	186399765	.	-	.	gene_id "XLOC_002212"; transcript_id "TCONS_00004161"; exon_number "8"; gene_name "ENSCGRG00001020531.1"; oId "CUFF.1775.7"; nearest_ref "ENSCGRT00001026050.1"; class_code "j"; tss_id "TSS3025";
LT883664v1	Cufflinks	exon	186399682	186399765	.	-	.	gene_id "XLOC_002212"; transcript_id "TCONS_00004162"; exon_number "9"; gene_name "ENSCGRG00001020531.1"; oId "ENSCGRT00001026050.1"; nearest_ref "ENSCGRT00001026050.1"; class_code "="; tss_id "TSS3025"; p_id "P2181";
LT883664v1	Cufflinks	exon	186399682	186399765	.	-	.	gene_id "XLOC_002212"; transcript_id "TCONS_00004160"; exon_number "8"; gene_name "ENSCGRG00001020531.1"; oId "CUFF.1775.6"; nearest_ref "ENSCGRT00001026050.1"; class_code "j"; tss_id "TSS3025";
LT883664v1	Cufflinks	exon	186399682	186399765	.	-	.	gene_id "XLOC_002212"; transcript_id "TCONS_00004159"; exon_number "7"; gene_name "ENSCGRG00001020531.1"; oId "CUFF.1775.5"; nearest_ref "ENSCGRT00001026050.1"; class_code "j"; tss_id "TSS3025";
LT883664v1	Cufflinks	exon	186515524	186515653	.	+	.	gene_id "XLOC_000983"; transcript_id "TCONS_00001858"; exon_number "1"; gene_name "ENSCGRG00001018870.1"; oId "ENSCGRT00001023670.1"; nearest_ref "ENSCGRT00001023670.1"; class_code "="; tss_id "TSS1355"; p_id "P954";
LT883664v1	Cufflinks	exon	186531928	186531974	.	+	.	gene_id "XLOC_000983"; transcript_id "TCONS_00001858"; exon_number "2"; gene_name "ENSCGRG00001018870.1"; oId "ENSCGRT00001023670.1"; nearest_ref "ENSCGRT00001023670.1"; class_code "="; tss_id "TSS1355"; p_id "P954";
LT883664v1	Cufflinks	exon	186533027	186533122	.	+	.	gene_id "XLOC_000983"; transcript_id "TCONS_00001858"; exon_number "3"; gene_name "ENSCGRG00001018870.1"; oId "ENSCGRT00001023670.1"; nearest_ref "ENSCGRT00001023670.1"; class_code "="; tss_id "TSS1355"; p_id "P954";
LT883664v1	Cufflinks	exon	186548227	186548345	.	+	.	gene_id "XLOC_000983"; transcript_id "TCONS_00001858"; exon_number "4"; gene_name "ENSCGRG00001018870.1"; oId "ENSCGRT00001023670.1"; nearest_ref "ENSCGRT00001023670.1"; class_code "="; tss_id "TSS1355"; p_id "P954";
LT883664v1	Cufflinks	exon	186554097	186554234	.	+	.	gene_id "XLOC_000983"; transcript_id "TCONS_00001858"; exon_number "5"; gene_name "ENSCGRG00001018870.1"; oId "ENSCGRT00001023670.1"; nearest_ref "ENSCGRT00001023670.1"; class_code "="; tss_id "TSS1355"; p_id "P954";
LT883664v1	Cufflinks	exon	186570365	186570489	.	-	.	gene_id "XLOC_002213"; transcript_id "TCONS_00004163"; exon_number "1"; gene_name "ENSCGRG00001003141.1"; oId "ENSCGRT00001003774.1"; nearest_ref "ENSCGRT00001003774.1"; class_code "="; tss_id "TSS3026";
LT883664v1	Cufflinks	exon	186571040	186571147	.	+	.	gene_id "XLOC_000983"; transcript_id "TCONS_00001858"; exon_number "6"; gene_name "ENSCGRG00001018870.1"; oId "ENSCGRT00001023670.1"; nearest_ref "ENSCGRT00001023670.1"; class_code "="; tss_id "TSS1355"; p_id "P954";
LT883664v1	Cufflinks	exon	186572068	186572185	.	+	.	gene_id "XLOC_000983"; transcript_id "TCONS_00001858"; exon_number "7"; gene_name "ENSCGRG00001018870.1"; oId "ENSCGRT00001023670.1"; nearest_ref "ENSCGRT00001023670.1"; class_code "="; tss_id "TSS1355"; p_id "P954";
LT883664v1	Cufflinks	exon	186586261	186586327	.	+	.	gene_id "XLOC_000983"; transcript_id "TCONS_00001858"; exon_number "8"; gene_name "ENSCGRG00001018870.1"; oId "ENSCGRT00001023670.1"; nearest_ref "ENSCGRT00001023670.1"; class_code "="; tss_id "TSS1355"; p_id "P954";
LT883664v1	Cufflinks	exon	186588608	186588631	.	+	.	gene_id "XLOC_000983"; transcript_id "TCONS_00001858"; exon_number "9"; gene_name "ENSCGRG00001018870.1"; oId "ENSCGRT00001023670.1"; nearest_ref "ENSCGRT00001023670.1"; class_code "="; tss_id "TSS1355"; p_id "P954";
LT883664v1	Cufflinks	exon	186590329	186590438	.	+	.	gene_id "XLOC_000983"; transcript_id "TCONS_00001858"; exon_number "10"; gene_name "ENSCGRG00001018870.1"; oId "ENSCGRT00001023670.1"; nearest_ref "ENSCGRT00001023670.1"; class_code "="; tss_id "TSS1355"; p_id "P954";
LT883664v1	Cufflinks	exon	186642198	186642325	.	+	.	gene_id "XLOC_000983"; transcript_id "TCONS_00001858"; exon_number "11"; gene_name "ENSCGRG00001018870.1"; oId "ENSCGRT00001023670.1"; nearest_ref "ENSCGRT00001023670.1"; class_code "="; tss_id "TSS1355"; p_id "P954";
LT883664v1	Cufflinks	exon	186642453	186642474	.	+	.	gene_id "XLOC_000983"; transcript_id "TCONS_00001858"; exon_number "12"; gene_name "ENSCGRG00001018870.1"; oId "ENSCGRT00001023670.1"; nearest_ref "ENSCGRT00001023670.1"; class_code "="; tss_id "TSS1355"; p_id "P954";
LT883664v1	Cufflinks	exon	187329434	187329823	.	+	.	gene_id "XLOC_000984"; transcript_id "TCONS_00001859"; exon_number "1"; gene_name "ENSCGRG00001022705.1"; oId "ENSCGRT00001029186.1"; nearest_ref "ENSCGRT00001029186.1"; class_code "="; tss_id "TSS1356"; p_id "P957";
LT883664v1	Cufflinks	exon	187329434	187329533	.	+	.	gene_id "XLOC_000984"; transcript_id "TCONS_00001862"; exon_number "1"; gene_name "ENSCGRG00001022705.1"; oId "ENSCGRT00001029184.1"; nearest_ref "ENSCGRT00001029184.1"; class_code "="; tss_id "TSS1356"; p_id "P955";
LT883664v1	Cufflinks	exon	187329434	187329823	.	+	.	gene_id "XLOC_000984"; transcript_id "TCONS_00001861"; exon_number "1"; gene_name "ENSCGRG00001022705.1"; oId "ENSCGRT00001029176.1"; nearest_ref "ENSCGRT00001029176.1"; class_code "="; tss_id "TSS1356"; p_id "P956";
LT883664v1	Cufflinks	exon	187329434	187329533	.	+	.	gene_id "XLOC_000984"; transcript_id "TCONS_00001860"; exon_number "1"; gene_name "ENSCGRG00001022705.1"; oId "CUFF.1785.4"; nearest_ref "ENSCGRT00001029184.1"; class_code "j"; tss_id "TSS1356";
LT883664v1	Cufflinks	exon	187329675	187329823	.	+	.	gene_id "XLOC_000984"; transcript_id "TCONS_00001862"; exon_number "2"; gene_name "ENSCGRG00001022705.1"; oId "ENSCGRT00001029184.1"; nearest_ref "ENSCGRT00001029184.1"; class_code "="; tss_id "TSS1356"; p_id "P955";
LT883664v1	Cufflinks	exon	187329675	187329823	.	+	.	gene_id "XLOC_000984"; transcript_id "TCONS_00001860"; exon_number "2"; gene_name "ENSCGRG00001022705.1"; oId "CUFF.1785.4"; nearest_ref "ENSCGRT00001029184.1"; class_code "j"; tss_id "TSS1356";
LT883664v1	Cufflinks	exon	187350779	187350908	.	+	.	gene_id "XLOC_000984"; transcript_id "TCONS_00001862"; exon_number "3"; gene_name "ENSCGRG00001022705.1"; oId "ENSCGRT00001029184.1"; nearest_ref "ENSCGRT00001029184.1"; class_code "="; tss_id "TSS1356"; p_id "P955";
LT883664v1	Cufflinks	exon	187350779	187350908	.	+	.	gene_id "XLOC_000984"; transcript_id "TCONS_00001861"; exon_number "2"; gene_name "ENSCGRG00001022705.1"; oId "ENSCGRT00001029176.1"; nearest_ref "ENSCGRT00001029176.1"; class_code "="; tss_id "TSS1356"; p_id "P956";
LT883664v1	Cufflinks	exon	187471301	187471330	.	+	.	gene_id "XLOC_000984"; transcript_id "TCONS_00001859"; exon_number "2"; gene_name "ENSCGRG00001022705.1"; oId "ENSCGRT00001029186.1"; nearest_ref "ENSCGRT00001029186.1"; class_code "="; tss_id "TSS1356"; p_id "P957";
LT883664v1	Cufflinks	exon	187471301	187471449	.	+	.	gene_id "XLOC_000984"; transcript_id "TCONS_00001862"; exon_number "4"; gene_name "ENSCGRG00001022705.1"; oId "ENSCGRT00001029184.1"; nearest_ref "ENSCGRT00001029184.1"; class_code "="; tss_id "TSS1356"; p_id "P955";
LT883664v1	Cufflinks	exon	187471301	187471449	.	+	.	gene_id "XLOC_000984"; transcript_id "TCONS_00001861"; exon_number "3"; gene_name "ENSCGRG00001022705.1"; oId "ENSCGRT00001029176.1"; nearest_ref "ENSCGRT00001029176.1"; class_code "="; tss_id "TSS1356"; p_id "P956";
LT883664v1	Cufflinks	exon	187471301	187471449	.	+	.	gene_id "XLOC_000984"; transcript_id "TCONS_00001860"; exon_number "3"; gene_name "ENSCGRG00001022705.1"; oId "CUFF.1785.4"; nearest_ref "ENSCGRT00001029184.1"; class_code "j"; tss_id "TSS1356";
LT883664v1	Cufflinks	exon	187604926	187606112	.	-	.	gene_id "XLOC_002214"; transcript_id "TCONS_00004164"; exon_number "1"; gene_name "ENSCGRG00001019211.1"; oId "CUFF.1774.1"; nearest_ref "ENSCGRT00001024148.1"; class_code "="; tss_id "TSS3027"; p_id "P2183";
LT883664v1	Cufflinks	exon	187605780	187606112	.	-	.	gene_id "XLOC_002214"; transcript_id "TCONS_00004165"; exon_number "1"; gene_name "ENSCGRG00001019211.1"; oId "ENSCGRT00001024148.1"; nearest_ref "ENSCGRT00001024148.1"; class_code "="; tss_id "TSS3027"; p_id "P2183";
LT883664v1	Cufflinks	exon	187607481	187607578	.	-	.	gene_id "XLOC_002214"; transcript_id "TCONS_00004164"; exon_number "2"; gene_name "ENSCGRG00001019211.1"; oId "CUFF.1774.1"; nearest_ref "ENSCGRT00001024148.1"; class_code "="; tss_id "TSS3027"; p_id "P2183";
LT883664v1	Cufflinks	exon	187607481	187607578	.	-	.	gene_id "XLOC_002214"; transcript_id "TCONS_00004165"; exon_number "2"; gene_name "ENSCGRG00001019211.1"; oId "ENSCGRT00001024148.1"; nearest_ref "ENSCGRT00001024148.1"; class_code "="; tss_id "TSS3027"; p_id "P2183";
LT883664v1	Cufflinks	exon	187625679	187625771	.	-	.	gene_id "XLOC_002214"; transcript_id "TCONS_00004164"; exon_number "3"; gene_name "ENSCGRG00001019211.1"; oId "CUFF.1774.1"; nearest_ref "ENSCGRT00001024148.1"; class_code "="; tss_id "TSS3027"; p_id "P2183";
LT883664v1	Cufflinks	exon	187625679	187625771	.	-	.	gene_id "XLOC_002214"; transcript_id "TCONS_00004165"; exon_number "3"; gene_name "ENSCGRG00001019211.1"; oId "ENSCGRT00001024148.1"; nearest_ref "ENSCGRT00001024148.1"; class_code "="; tss_id "TSS3027"; p_id "P2183";
LT883664v1	Cufflinks	exon	187626392	187626524	.	-	.	gene_id "XLOC_002214"; transcript_id "TCONS_00004164"; exon_number "4"; gene_name "ENSCGRG00001019211.1"; oId "CUFF.1774.1"; nearest_ref "ENSCGRT00001024148.1"; class_code "="; tss_id "TSS3027"; p_id "P2183";
LT883664v1	Cufflinks	exon	187626392	187626524	.	-	.	gene_id "XLOC_002214"; transcript_id "TCONS_00004165"; exon_number "4"; gene_name "ENSCGRG00001019211.1"; oId "ENSCGRT00001024148.1"; nearest_ref "ENSCGRT00001024148.1"; class_code "="; tss_id "TSS3027"; p_id "P2183";
LT883664v1	Cufflinks	exon	187632585	187632693	.	-	.	gene_id "XLOC_002214"; transcript_id "TCONS_00004164"; exon_number "5"; gene_name "ENSCGRG00001019211.1"; oId "CUFF.1774.1"; nearest_ref "ENSCGRT00001024148.1"; class_code "="; tss_id "TSS3027"; p_id "P2183";
LT883664v1	Cufflinks	exon	187632585	187632693	.	-	.	gene_id "XLOC_002214"; transcript_id "TCONS_00004165"; exon_number "5"; gene_name "ENSCGRG00001019211.1"; oId "ENSCGRT00001024148.1"; nearest_ref "ENSCGRT00001024148.1"; class_code "="; tss_id "TSS3027"; p_id "P2183";
LT883664v1	Cufflinks	exon	187641640	187641812	.	-	.	gene_id "XLOC_002214"; transcript_id "TCONS_00004164"; exon_number "6"; gene_name "ENSCGRG00001019211.1"; oId "CUFF.1774.1"; nearest_ref "ENSCGRT00001024148.1"; class_code "="; tss_id "TSS3027"; p_id "P2183";
LT883664v1	Cufflinks	exon	187641640	187641812	.	-	.	gene_id "XLOC_002214"; transcript_id "TCONS_00004165"; exon_number "6"; gene_name "ENSCGRG00001019211.1"; oId "ENSCGRT00001024148.1"; nearest_ref "ENSCGRT00001024148.1"; class_code "="; tss_id "TSS3027"; p_id "P2183";
LT883664v1	Cufflinks	exon	187643283	187643363	.	-	.	gene_id "XLOC_002214"; transcript_id "TCONS_00004164"; exon_number "7"; gene_name "ENSCGRG00001019211.1"; oId "CUFF.1774.1"; nearest_ref "ENSCGRT00001024148.1"; class_code "="; tss_id "TSS3027"; p_id "P2183";
LT883664v1	Cufflinks	exon	187643283	187643363	.	-	.	gene_id "XLOC_002214"; transcript_id "TCONS_00004165"; exon_number "7"; gene_name "ENSCGRG00001019211.1"; oId "ENSCGRT00001024148.1"; nearest_ref "ENSCGRT00001024148.1"; class_code "="; tss_id "TSS3027"; p_id "P2183";
LT883664v1	Cufflinks	exon	187649755	187650692	.	-	.	gene_id "XLOC_002214"; transcript_id "TCONS_00004164"; exon_number "8"; gene_name "ENSCGRG00001019211.1"; oId "CUFF.1774.1"; nearest_ref "ENSCGRT00001024148.1"; class_code "="; tss_id "TSS3027"; p_id "P2183";
LT883664v1	Cufflinks	exon	187649755	187650692	.	-	.	gene_id "XLOC_002214"; transcript_id "TCONS_00004165"; exon_number "8"; gene_name "ENSCGRG00001019211.1"; oId "ENSCGRT00001024148.1"; nearest_ref "ENSCGRT00001024148.1"; class_code "="; tss_id "TSS3027"; p_id "P2183";
LT883664v1	Cufflinks	exon	187655926	187656074	.	-	.	gene_id "XLOC_002214"; transcript_id "TCONS_00004164"; exon_number "9"; gene_name "ENSCGRG00001019211.1"; oId "CUFF.1774.1"; nearest_ref "ENSCGRT00001024148.1"; class_code "="; tss_id "TSS3027"; p_id "P2183";
LT883664v1	Cufflinks	exon	187655926	187656074	.	-	.	gene_id "XLOC_002214"; transcript_id "TCONS_00004165"; exon_number "9"; gene_name "ENSCGRG00001019211.1"; oId "ENSCGRT00001024148.1"; nearest_ref "ENSCGRT00001024148.1"; class_code "="; tss_id "TSS3027"; p_id "P2183";
LT883664v1	Cufflinks	exon	187657401	187657457	.	-	.	gene_id "XLOC_002214"; transcript_id "TCONS_00004164"; exon_number "10"; gene_name "ENSCGRG00001019211.1"; oId "CUFF.1774.1"; nearest_ref "ENSCGRT00001024148.1"; class_code "="; tss_id "TSS3027"; p_id "P2183";
LT883664v1	Cufflinks	exon	187657401	187657457	.	-	.	gene_id "XLOC_002214"; transcript_id "TCONS_00004165"; exon_number "10"; gene_name "ENSCGRG00001019211.1"; oId "ENSCGRT00001024148.1"; nearest_ref "ENSCGRT00001024148.1"; class_code "="; tss_id "TSS3027"; p_id "P2183";
LT883664v1	Cufflinks	exon	187669930	187670220	.	-	.	gene_id "XLOC_002214"; transcript_id "TCONS_00004164"; exon_number "11"; gene_name "ENSCGRG00001019211.1"; oId "CUFF.1774.1"; nearest_ref "ENSCGRT00001024148.1"; class_code "="; tss_id "TSS3027"; p_id "P2183";
LT883664v1	Cufflinks	exon	187669930	187670220	.	-	.	gene_id "XLOC_002214"; transcript_id "TCONS_00004165"; exon_number "11"; gene_name "ENSCGRG00001019211.1"; oId "ENSCGRT00001024148.1"; nearest_ref "ENSCGRT00001024148.1"; class_code "="; tss_id "TSS3027"; p_id "P2183";
LT883664v1	Cufflinks	exon	187775948	187776055	.	-	.	gene_id "XLOC_002215"; transcript_id "TCONS_00004166"; exon_number "1"; gene_name "ENSCGRG00001018994.1"; oId "ENSCGRT00001023859.1"; nearest_ref "ENSCGRT00001023859.1"; class_code "="; tss_id "TSS3028"; p_id "P2184";
LT883664v1	Cufflinks	exon	187777604	187777741	.	-	.	gene_id "XLOC_002215"; transcript_id "TCONS_00004166"; exon_number "2"; gene_name "ENSCGRG00001018994.1"; oId "ENSCGRT00001023859.1"; nearest_ref "ENSCGRT00001023859.1"; class_code "="; tss_id "TSS3028"; p_id "P2184";
LT883664v1	Cufflinks	exon	187780168	187780273	.	-	.	gene_id "XLOC_002215"; transcript_id "TCONS_00004166"; exon_number "3"; gene_name "ENSCGRG00001018994.1"; oId "ENSCGRT00001023859.1"; nearest_ref "ENSCGRT00001023859.1"; class_code "="; tss_id "TSS3028"; p_id "P2184";
LT883664v1	Cufflinks	exon	187781569	187781661	.	-	.	gene_id "XLOC_002215"; transcript_id "TCONS_00004166"; exon_number "4"; gene_name "ENSCGRG00001018994.1"; oId "ENSCGRT00001023859.1"; nearest_ref "ENSCGRT00001023859.1"; class_code "="; tss_id "TSS3028"; p_id "P2184";
LT883664v1	Cufflinks	exon	187784231	187784334	.	-	.	gene_id "XLOC_002215"; transcript_id "TCONS_00004166"; exon_number "5"; gene_name "ENSCGRG00001018994.1"; oId "ENSCGRT00001023859.1"; nearest_ref "ENSCGRT00001023859.1"; class_code "="; tss_id "TSS3028"; p_id "P2184";
LT883664v1	Cufflinks	exon	187786272	187786406	.	-	.	gene_id "XLOC_002215"; transcript_id "TCONS_00004166"; exon_number "6"; gene_name "ENSCGRG00001018994.1"; oId "ENSCGRT00001023859.1"; nearest_ref "ENSCGRT00001023859.1"; class_code "="; tss_id "TSS3028"; p_id "P2184";
LT883664v1	Cufflinks	exon	187787527	187787668	.	-	.	gene_id "XLOC_002215"; transcript_id "TCONS_00004166"; exon_number "7"; gene_name "ENSCGRG00001018994.1"; oId "ENSCGRT00001023859.1"; nearest_ref "ENSCGRT00001023859.1"; class_code "="; tss_id "TSS3028"; p_id "P2184";
LT883664v1	Cufflinks	exon	187787926	187788035	.	-	.	gene_id "XLOC_002215"; transcript_id "TCONS_00004166"; exon_number "8"; gene_name "ENSCGRG00001018994.1"; oId "ENSCGRT00001023859.1"; nearest_ref "ENSCGRT00001023859.1"; class_code "="; tss_id "TSS3028"; p_id "P2184";
LT883664v1	Cufflinks	exon	187788882	187789086	.	-	.	gene_id "XLOC_002215"; transcript_id "TCONS_00004166"; exon_number "9"; gene_name "ENSCGRG00001018994.1"; oId "ENSCGRT00001023859.1"; nearest_ref "ENSCGRT00001023859.1"; class_code "="; tss_id "TSS3028"; p_id "P2184";
LT883664v1	Cufflinks	exon	187791608	187791861	.	-	.	gene_id "XLOC_002215"; transcript_id "TCONS_00004166"; exon_number "10"; gene_name "ENSCGRG00001018994.1"; oId "ENSCGRT00001023859.1"; nearest_ref "ENSCGRT00001023859.1"; class_code "="; tss_id "TSS3028"; p_id "P2184";
LT883664v1	Cufflinks	exon	187792882	187793041	.	-	.	gene_id "XLOC_002215"; transcript_id "TCONS_00004166"; exon_number "11"; gene_name "ENSCGRG00001018994.1"; oId "ENSCGRT00001023859.1"; nearest_ref "ENSCGRT00001023859.1"; class_code "="; tss_id "TSS3028"; p_id "P2184";
LT883664v1	Cufflinks	exon	187794024	187794139	.	-	.	gene_id "XLOC_002215"; transcript_id "TCONS_00004166"; exon_number "12"; gene_name "ENSCGRG00001018994.1"; oId "ENSCGRT00001023859.1"; nearest_ref "ENSCGRT00001023859.1"; class_code "="; tss_id "TSS3028"; p_id "P2184";
LT883664v1	Cufflinks	exon	187795612	187795789	.	-	.	gene_id "XLOC_002215"; transcript_id "TCONS_00004166"; exon_number "13"; gene_name "ENSCGRG00001018994.1"; oId "ENSCGRT00001023859.1"; nearest_ref "ENSCGRT00001023859.1"; class_code "="; tss_id "TSS3028"; p_id "P2184";
LT883664v1	Cufflinks	exon	187796367	187796421	.	-	.	gene_id "XLOC_002215"; transcript_id "TCONS_00004166"; exon_number "14"; gene_name "ENSCGRG00001018994.1"; oId "ENSCGRT00001023859.1"; nearest_ref "ENSCGRT00001023859.1"; class_code "="; tss_id "TSS3028"; p_id "P2184";
LT883664v1	Cufflinks	exon	187801265	187801370	.	-	.	gene_id "XLOC_002215"; transcript_id "TCONS_00004166"; exon_number "15"; gene_name "ENSCGRG00001018994.1"; oId "ENSCGRT00001023859.1"; nearest_ref "ENSCGRT00001023859.1"; class_code "="; tss_id "TSS3028"; p_id "P2184";
LT883664v1	Cufflinks	exon	187803518	187803605	.	-	.	gene_id "XLOC_002215"; transcript_id "TCONS_00004166"; exon_number "16"; gene_name "ENSCGRG00001018994.1"; oId "ENSCGRT00001023859.1"; nearest_ref "ENSCGRT00001023859.1"; class_code "="; tss_id "TSS3028"; p_id "P2184";
LT883664v1	Cufflinks	exon	187805183	187805310	.	-	.	gene_id "XLOC_002215"; transcript_id "TCONS_00004166"; exon_number "17"; gene_name "ENSCGRG00001018994.1"; oId "ENSCGRT00001023859.1"; nearest_ref "ENSCGRT00001023859.1"; class_code "="; tss_id "TSS3028"; p_id "P2184";
LT883664v1	Cufflinks	exon	187807643	187807736	.	-	.	gene_id "XLOC_002215"; transcript_id "TCONS_00004166"; exon_number "18"; gene_name "ENSCGRG00001018994.1"; oId "ENSCGRT00001023859.1"; nearest_ref "ENSCGRT00001023859.1"; class_code "="; tss_id "TSS3028"; p_id "P2184";
LT883664v1	Cufflinks	exon	187809080	187809166	.	-	.	gene_id "XLOC_002215"; transcript_id "TCONS_00004166"; exon_number "19"; gene_name "ENSCGRG00001018994.1"; oId "ENSCGRT00001023859.1"; nearest_ref "ENSCGRT00001023859.1"; class_code "="; tss_id "TSS3028"; p_id "P2184";
LT883664v1	Cufflinks	exon	187809653	187809905	.	-	.	gene_id "XLOC_002215"; transcript_id "TCONS_00004166"; exon_number "20"; gene_name "ENSCGRG00001018994.1"; oId "ENSCGRT00001023859.1"; nearest_ref "ENSCGRT00001023859.1"; class_code "="; tss_id "TSS3028"; p_id "P2184";
LT883664v1	Cufflinks	exon	187812110	187812260	.	-	.	gene_id "XLOC_002215"; transcript_id "TCONS_00004166"; exon_number "21"; gene_name "ENSCGRG00001018994.1"; oId "ENSCGRT00001023859.1"; nearest_ref "ENSCGRT00001023859.1"; class_code "="; tss_id "TSS3028"; p_id "P2184";
LT883664v1	Cufflinks	exon	187813088	187813324	.	-	.	gene_id "XLOC_002215"; transcript_id "TCONS_00004166"; exon_number "22"; gene_name "ENSCGRG00001018994.1"; oId "ENSCGRT00001023859.1"; nearest_ref "ENSCGRT00001023859.1"; class_code "="; tss_id "TSS3028"; p_id "P2184";
LT883664v1	Cufflinks	exon	187815300	187815460	.	-	.	gene_id "XLOC_002215"; transcript_id "TCONS_00004166"; exon_number "23"; gene_name "ENSCGRG00001018994.1"; oId "ENSCGRT00001023859.1"; nearest_ref "ENSCGRT00001023859.1"; class_code "="; tss_id "TSS3028"; p_id "P2184";
LT883664v1	Cufflinks	exon	187816221	187816417	.	-	.	gene_id "XLOC_002215"; transcript_id "TCONS_00004166"; exon_number "24"; gene_name "ENSCGRG00001018994.1"; oId "ENSCGRT00001023859.1"; nearest_ref "ENSCGRT00001023859.1"; class_code "="; tss_id "TSS3028"; p_id "P2184";
LT883664v1	Cufflinks	exon	187817507	187817725	.	-	.	gene_id "XLOC_002215"; transcript_id "TCONS_00004166"; exon_number "25"; gene_name "ENSCGRG00001018994.1"; oId "ENSCGRT00001023859.1"; nearest_ref "ENSCGRT00001023859.1"; class_code "="; tss_id "TSS3028"; p_id "P2184";
LT883664v1	Cufflinks	exon	187820271	187820457	.	-	.	gene_id "XLOC_002215"; transcript_id "TCONS_00004166"; exon_number "26"; gene_name "ENSCGRG00001018994.1"; oId "ENSCGRT00001023859.1"; nearest_ref "ENSCGRT00001023859.1"; class_code "="; tss_id "TSS3028"; p_id "P2184";
LT883664v1	Cufflinks	exon	187821374	187821529	.	-	.	gene_id "XLOC_002215"; transcript_id "TCONS_00004166"; exon_number "27"; gene_name "ENSCGRG00001018994.1"; oId "ENSCGRT00001023859.1"; nearest_ref "ENSCGRT00001023859.1"; class_code "="; tss_id "TSS3028"; p_id "P2184";
LT883664v1	Cufflinks	exon	187822336	187822470	.	-	.	gene_id "XLOC_002215"; transcript_id "TCONS_00004166"; exon_number "28"; gene_name "ENSCGRG00001018994.1"; oId "ENSCGRT00001023859.1"; nearest_ref "ENSCGRT00001023859.1"; class_code "="; tss_id "TSS3028"; p_id "P2184";
LT883664v1	Cufflinks	exon	187822556	187822625	.	-	.	gene_id "XLOC_002215"; transcript_id "TCONS_00004166"; exon_number "29"; gene_name "ENSCGRG00001018994.1"; oId "ENSCGRT00001023859.1"; nearest_ref "ENSCGRT00001023859.1"; class_code "="; tss_id "TSS3028"; p_id "P2184";
LT883664v1	Cufflinks	exon	187823663	187823992	.	-	.	gene_id "XLOC_002215"; transcript_id "TCONS_00004166"; exon_number "30"; gene_name "ENSCGRG00001018994.1"; oId "ENSCGRT00001023859.1"; nearest_ref "ENSCGRT00001023859.1"; class_code "="; tss_id "TSS3028"; p_id "P2184";
LT883664v1	Cufflinks	exon	187829712	187829826	.	-	.	gene_id "XLOC_002215"; transcript_id "TCONS_00004166"; exon_number "31"; gene_name "ENSCGRG00001018994.1"; oId "ENSCGRT00001023859.1"; nearest_ref "ENSCGRT00001023859.1"; class_code "="; tss_id "TSS3028"; p_id "P2184";
LT883664v1	Cufflinks	exon	187831461	187831776	.	-	.	gene_id "XLOC_002215"; transcript_id "TCONS_00004166"; exon_number "32"; gene_name "ENSCGRG00001018994.1"; oId "ENSCGRT00001023859.1"; nearest_ref "ENSCGRT00001023859.1"; class_code "="; tss_id "TSS3028"; p_id "P2184";
LT883664v1	Cufflinks	exon	187832322	187832501	.	-	.	gene_id "XLOC_002215"; transcript_id "TCONS_00004166"; exon_number "33"; gene_name "ENSCGRG00001018994.1"; oId "ENSCGRT00001023859.1"; nearest_ref "ENSCGRT00001023859.1"; class_code "="; tss_id "TSS3028"; p_id "P2184";
LT883664v1	Cufflinks	exon	187835635	187835725	.	-	.	gene_id "XLOC_002215"; transcript_id "TCONS_00004166"; exon_number "34"; gene_name "ENSCGRG00001018994.1"; oId "ENSCGRT00001023859.1"; nearest_ref "ENSCGRT00001023859.1"; class_code "="; tss_id "TSS3028"; p_id "P2184";
LT883664v1	Cufflinks	exon	187838757	187838876	.	-	.	gene_id "XLOC_002215"; transcript_id "TCONS_00004166"; exon_number "35"; gene_name "ENSCGRG00001018994.1"; oId "ENSCGRT00001023859.1"; nearest_ref "ENSCGRT00001023859.1"; class_code "="; tss_id "TSS3028"; p_id "P2184";
LT883664v1	Cufflinks	exon	187840666	187840805	.	-	.	gene_id "XLOC_002215"; transcript_id "TCONS_00004166"; exon_number "36"; gene_name "ENSCGRG00001018994.1"; oId "ENSCGRT00001023859.1"; nearest_ref "ENSCGRT00001023859.1"; class_code "="; tss_id "TSS3028"; p_id "P2184";
LT883664v1	Cufflinks	exon	187842028	187842238	.	-	.	gene_id "XLOC_002215"; transcript_id "TCONS_00004166"; exon_number "37"; gene_name "ENSCGRG00001018994.1"; oId "ENSCGRT00001023859.1"; nearest_ref "ENSCGRT00001023859.1"; class_code "="; tss_id "TSS3028"; p_id "P2184";
LT883664v1	Cufflinks	exon	187842557	187842721	.	-	.	gene_id "XLOC_002215"; transcript_id "TCONS_00004166"; exon_number "38"; gene_name "ENSCGRG00001018994.1"; oId "ENSCGRT00001023859.1"; nearest_ref "ENSCGRT00001023859.1"; class_code "="; tss_id "TSS3028"; p_id "P2184";
LT883664v1	Cufflinks	exon	187845128	187845301	.	-	.	gene_id "XLOC_002215"; transcript_id "TCONS_00004166"; exon_number "39"; gene_name "ENSCGRG00001018994.1"; oId "ENSCGRT00001023859.1"; nearest_ref "ENSCGRT00001023859.1"; class_code "="; tss_id "TSS3028"; p_id "P2184";
LT883664v1	Cufflinks	exon	187847465	187847586	.	-	.	gene_id "XLOC_002215"; transcript_id "TCONS_00004166"; exon_number "40"; gene_name "ENSCGRG00001018994.1"; oId "ENSCGRT00001023859.1"; nearest_ref "ENSCGRT00001023859.1"; class_code "="; tss_id "TSS3028"; p_id "P2184";
LT883664v1	Cufflinks	exon	187849023	187849135	.	-	.	gene_id "XLOC_002215"; transcript_id "TCONS_00004166"; exon_number "41"; gene_name "ENSCGRG00001018994.1"; oId "ENSCGRT00001023859.1"; nearest_ref "ENSCGRT00001023859.1"; class_code "="; tss_id "TSS3028"; p_id "P2184";
LT883664v1	Cufflinks	exon	187849226	187849482	.	-	.	gene_id "XLOC_002215"; transcript_id "TCONS_00004166"; exon_number "42"; gene_name "ENSCGRG00001018994.1"; oId "ENSCGRT00001023859.1"; nearest_ref "ENSCGRT00001023859.1"; class_code "="; tss_id "TSS3028"; p_id "P2184";
LT883664v1	Cufflinks	exon	187855717	187855823	.	-	.	gene_id "XLOC_002215"; transcript_id "TCONS_00004166"; exon_number "43"; gene_name "ENSCGRG00001018994.1"; oId "ENSCGRT00001023859.1"; nearest_ref "ENSCGRT00001023859.1"; class_code "="; tss_id "TSS3028"; p_id "P2184";
LT883664v1	Cufflinks	exon	187856793	187856911	.	-	.	gene_id "XLOC_002215"; transcript_id "TCONS_00004166"; exon_number "44"; gene_name "ENSCGRG00001018994.1"; oId "ENSCGRT00001023859.1"; nearest_ref "ENSCGRT00001023859.1"; class_code "="; tss_id "TSS3028"; p_id "P2184";
LT883664v1	Cufflinks	exon	187861462	187861531	.	-	.	gene_id "XLOC_002215"; transcript_id "TCONS_00004166"; exon_number "45"; gene_name "ENSCGRG00001018994.1"; oId "ENSCGRT00001023859.1"; nearest_ref "ENSCGRT00001023859.1"; class_code "="; tss_id "TSS3028"; p_id "P2184";
LT883664v1	Cufflinks	exon	187868188	187868300	.	-	.	gene_id "XLOC_002215"; transcript_id "TCONS_00004166"; exon_number "46"; gene_name "ENSCGRG00001018994.1"; oId "ENSCGRT00001023859.1"; nearest_ref "ENSCGRT00001023859.1"; class_code "="; tss_id "TSS3028"; p_id "P2184";
LT883664v1	Cufflinks	exon	187874268	187874446	.	-	.	gene_id "XLOC_002215"; transcript_id "TCONS_00004166"; exon_number "47"; gene_name "ENSCGRG00001018994.1"; oId "ENSCGRT00001023859.1"; nearest_ref "ENSCGRT00001023859.1"; class_code "="; tss_id "TSS3028"; p_id "P2184";
LT883664v1	Cufflinks	exon	187876525	187876710	.	-	.	gene_id "XLOC_002215"; transcript_id "TCONS_00004166"; exon_number "48"; gene_name "ENSCGRG00001018994.1"; oId "ENSCGRT00001023859.1"; nearest_ref "ENSCGRT00001023859.1"; class_code "="; tss_id "TSS3028"; p_id "P2184";
LT883664v1	Cufflinks	exon	187879240	187879337	.	-	.	gene_id "XLOC_002215"; transcript_id "TCONS_00004166"; exon_number "49"; gene_name "ENSCGRG00001018994.1"; oId "ENSCGRT00001023859.1"; nearest_ref "ENSCGRT00001023859.1"; class_code "="; tss_id "TSS3028"; p_id "P2184";
LT883664v1	Cufflinks	exon	187881282	187881373	.	-	.	gene_id "XLOC_002215"; transcript_id "TCONS_00004166"; exon_number "50"; gene_name "ENSCGRG00001018994.1"; oId "ENSCGRT00001023859.1"; nearest_ref "ENSCGRT00001023859.1"; class_code "="; tss_id "TSS3028"; p_id "P2184";
LT883664v1	Cufflinks	exon	187883866	187883880	.	-	.	gene_id "XLOC_002216"; transcript_id "TCONS_00004167"; exon_number "1"; gene_name "ENSCGRG00001018994.1"; oId "CUFF.1794.1"; nearest_ref "ENSCGRT00001023859.1"; class_code "o"; tss_id "TSS3029";
LT883664v1	Cufflinks	exon	187888941	187889094	.	-	.	gene_id "XLOC_002215"; transcript_id "TCONS_00004166"; exon_number "51"; gene_name "ENSCGRG00001018994.1"; oId "ENSCGRT00001023859.1"; nearest_ref "ENSCGRT00001023859.1"; class_code "="; tss_id "TSS3028"; p_id "P2184";
LT883664v1	Cufflinks	exon	187927383	187927476	.	-	.	gene_id "XLOC_002215"; transcript_id "TCONS_00004166"; exon_number "52"; gene_name "ENSCGRG00001018994.1"; oId "ENSCGRT00001023859.1"; nearest_ref "ENSCGRT00001023859.1"; class_code "="; tss_id "TSS3028"; p_id "P2184";
LT883664v1	Cufflinks	exon	187942064	187942132	.	-	.	gene_id "XLOC_002215"; transcript_id "TCONS_00004166"; exon_number "53"; gene_name "ENSCGRG00001018994.1"; oId "ENSCGRT00001023859.1"; nearest_ref "ENSCGRT00001023859.1"; class_code "="; tss_id "TSS3028"; p_id "P2184";
LT883664v1	Cufflinks	exon	187949337	187949347	.	+	.	gene_id "XLOC_000985"; transcript_id "TCONS_00001863"; exon_number "1"; gene_name "ENSCGRG00001019907.1"; oId "CUFF.1795.1"; nearest_ref "ENSCGRT00001025142.1"; class_code "j"; tss_id "TSS1357";
LT883664v1	Cufflinks	exon	187994264	187994573	.	-	.	gene_id "XLOC_002217"; transcript_id "TCONS_00004168"; exon_number "1"; gene_name "ENSCGRG00001002105.1"; oId "ENSCGRT00001002580.1"; nearest_ref "ENSCGRT00001002580.1"; class_code "="; tss_id "TSS3031";
LT883664v1	Cufflinks	exon	188000198	188000207	.	-	.	gene_id "XLOC_002216"; transcript_id "TCONS_00004169"; exon_number "1"; gene_name "ENSCGRG00001019907.1"; oId "CUFF.1794.2"; nearest_ref "ENSCGRT00001025142.1"; class_code "x"; tss_id "TSS3030";
LT883664v1	Cufflinks	exon	188075573	188075820	.	+	.	gene_id "XLOC_000985"; transcript_id "TCONS_00001864"; exon_number "1"; gene_name "ENSCGRG00001019907.1"; oId "ENSCGRT00001025142.1"; nearest_ref "ENSCGRT00001025142.1"; class_code "="; tss_id "TSS1358"; p_id "P958";
LT883664v1	Cufflinks	exon	188076030	188076156	.	+	.	gene_id "XLOC_000985"; transcript_id "TCONS_00001864"; exon_number "2"; gene_name "ENSCGRG00001019907.1"; oId "ENSCGRT00001025142.1"; nearest_ref "ENSCGRT00001025142.1"; class_code "="; tss_id "TSS1358"; p_id "P958";
LT883664v1	Cufflinks	exon	188078456	188078532	.	+	.	gene_id "XLOC_000985"; transcript_id "TCONS_00001864"; exon_number "3"; gene_name "ENSCGRG00001019907.1"; oId "ENSCGRT00001025142.1"; nearest_ref "ENSCGRT00001025142.1"; class_code "="; tss_id "TSS1358"; p_id "P958";
LT883664v1	Cufflinks	exon	188080136	188080202	.	+	.	gene_id "XLOC_000985"; transcript_id "TCONS_00001864"; exon_number "4"; gene_name "ENSCGRG00001019907.1"; oId "ENSCGRT00001025142.1"; nearest_ref "ENSCGRT00001025142.1"; class_code "="; tss_id "TSS1358"; p_id "P958";
LT883664v1	Cufflinks	exon	188083326	188083414	.	+	.	gene_id "XLOC_000985"; transcript_id "TCONS_00001864"; exon_number "5"; gene_name "ENSCGRG00001019907.1"; oId "ENSCGRT00001025142.1"; nearest_ref "ENSCGRT00001025142.1"; class_code "="; tss_id "TSS1358"; p_id "P958";
LT883664v1	Cufflinks	exon	188083810	188083961	.	+	.	gene_id "XLOC_000985"; transcript_id "TCONS_00001864"; exon_number "6"; gene_name "ENSCGRG00001019907.1"; oId "ENSCGRT00001025142.1"; nearest_ref "ENSCGRT00001025142.1"; class_code "="; tss_id "TSS1358"; p_id "P958";
LT883664v1	Cufflinks	exon	188084259	188084415	.	+	.	gene_id "XLOC_000985"; transcript_id "TCONS_00001864"; exon_number "7"; gene_name "ENSCGRG00001019907.1"; oId "ENSCGRT00001025142.1"; nearest_ref "ENSCGRT00001025142.1"; class_code "="; tss_id "TSS1358"; p_id "P958";
LT883664v1	Cufflinks	exon	188087891	188088016	.	+	.	gene_id "XLOC_000985"; transcript_id "TCONS_00001864"; exon_number "8"; gene_name "ENSCGRG00001019907.1"; oId "ENSCGRT00001025142.1"; nearest_ref "ENSCGRT00001025142.1"; class_code "="; tss_id "TSS1358"; p_id "P958";
LT883664v1	Cufflinks	exon	188089039	188089146	.	+	.	gene_id "XLOC_000985"; transcript_id "TCONS_00001864"; exon_number "9"; gene_name "ENSCGRG00001019907.1"; oId "ENSCGRT00001025142.1"; nearest_ref "ENSCGRT00001025142.1"; class_code "="; tss_id "TSS1358"; p_id "P958";
LT883664v1	Cufflinks	exon	188089799	188089884	.	+	.	gene_id "XLOC_000985"; transcript_id "TCONS_00001864"; exon_number "10"; gene_name "ENSCGRG00001019907.1"; oId "ENSCGRT00001025142.1"; nearest_ref "ENSCGRT00001025142.1"; class_code "="; tss_id "TSS1358"; p_id "P958";
LT883664v1	Cufflinks	exon	188089812	188089884	.	+	.	gene_id "XLOC_000985"; transcript_id "TCONS_00001863"; exon_number "2"; gene_name "ENSCGRG00001019907.1"; oId "CUFF.1795.1"; nearest_ref "ENSCGRT00001025142.1"; class_code "j"; tss_id "TSS1357";
LT883664v1	Cufflinks	exon	188091079	188091168	.	+	.	gene_id "XLOC_000985"; transcript_id "TCONS_00001863"; exon_number "3"; gene_name "ENSCGRG00001019907.1"; oId "CUFF.1795.1"; nearest_ref "ENSCGRT00001025142.1"; class_code "j"; tss_id "TSS1357";
LT883664v1	Cufflinks	exon	188091079	188091168	.	+	.	gene_id "XLOC_000985"; transcript_id "TCONS_00001864"; exon_number "11"; gene_name "ENSCGRG00001019907.1"; oId "ENSCGRT00001025142.1"; nearest_ref "ENSCGRT00001025142.1"; class_code "="; tss_id "TSS1358"; p_id "P958";
LT883664v1	Cufflinks	exon	188092811	188092939	.	+	.	gene_id "XLOC_000985"; transcript_id "TCONS_00001863"; exon_number "4"; gene_name "ENSCGRG00001019907.1"; oId "CUFF.1795.1"; nearest_ref "ENSCGRT00001025142.1"; class_code "j"; tss_id "TSS1357";
LT883664v1	Cufflinks	exon	188092811	188092939	.	+	.	gene_id "XLOC_000985"; transcript_id "TCONS_00001864"; exon_number "12"; gene_name "ENSCGRG00001019907.1"; oId "ENSCGRT00001025142.1"; nearest_ref "ENSCGRT00001025142.1"; class_code "="; tss_id "TSS1358"; p_id "P958";
LT883664v1	Cufflinks	exon	188095413	188095505	.	+	.	gene_id "XLOC_000985"; transcript_id "TCONS_00001863"; exon_number "5"; gene_name "ENSCGRG00001019907.1"; oId "CUFF.1795.1"; nearest_ref "ENSCGRT00001025142.1"; class_code "j"; tss_id "TSS1357";
LT883664v1	Cufflinks	exon	188095413	188095505	.	+	.	gene_id "XLOC_000985"; transcript_id "TCONS_00001864"; exon_number "13"; gene_name "ENSCGRG00001019907.1"; oId "ENSCGRT00001025142.1"; nearest_ref "ENSCGRT00001025142.1"; class_code "="; tss_id "TSS1358"; p_id "P958";
LT883664v1	Cufflinks	exon	188096526	188096708	.	+	.	gene_id "XLOC_000985"; transcript_id "TCONS_00001863"; exon_number "6"; gene_name "ENSCGRG00001019907.1"; oId "CUFF.1795.1"; nearest_ref "ENSCGRT00001025142.1"; class_code "j"; tss_id "TSS1357";
LT883664v1	Cufflinks	exon	188096526	188096708	.	+	.	gene_id "XLOC_000985"; transcript_id "TCONS_00001864"; exon_number "14"; gene_name "ENSCGRG00001019907.1"; oId "ENSCGRT00001025142.1"; nearest_ref "ENSCGRT00001025142.1"; class_code "="; tss_id "TSS1358"; p_id "P958";
LT883664v1	Cufflinks	exon	188097783	188097938	.	+	.	gene_id "XLOC_000985"; transcript_id "TCONS_00001863"; exon_number "7"; gene_name "ENSCGRG00001019907.1"; oId "CUFF.1795.1"; nearest_ref "ENSCGRT00001025142.1"; class_code "j"; tss_id "TSS1357";
LT883664v1	Cufflinks	exon	188097783	188097938	.	+	.	gene_id "XLOC_000985"; transcript_id "TCONS_00001864"; exon_number "15"; gene_name "ENSCGRG00001019907.1"; oId "ENSCGRT00001025142.1"; nearest_ref "ENSCGRT00001025142.1"; class_code "="; tss_id "TSS1358"; p_id "P958";
LT883664v1	Cufflinks	exon	188098733	188100861	.	+	.	gene_id "XLOC_000985"; transcript_id "TCONS_00001863"; exon_number "8"; gene_name "ENSCGRG00001019907.1"; oId "CUFF.1795.1"; nearest_ref "ENSCGRT00001025142.1"; class_code "j"; tss_id "TSS1357";
LT883664v1	Cufflinks	exon	188098733	188100861	.	+	.	gene_id "XLOC_000985"; transcript_id "TCONS_00001864"; exon_number "16"; gene_name "ENSCGRG00001019907.1"; oId "ENSCGRT00001025142.1"; nearest_ref "ENSCGRT00001025142.1"; class_code "="; tss_id "TSS1358"; p_id "P958";
LT883664v1	Cufflinks	exon	188099424	188100733	.	-	.	gene_id "XLOC_002216"; transcript_id "TCONS_00004169"; exon_number "2"; gene_name "ENSCGRG00001019907.1"; oId "CUFF.1794.2"; nearest_ref "ENSCGRT00001025142.1"; class_code "x"; tss_id "TSS3030";
LT883664v1	Cufflinks	exon	188099533	188099795	.	-	.	gene_id "XLOC_002216"; transcript_id "TCONS_00004167"; exon_number "2"; gene_name "ENSCGRG00001018994.1"; oId "CUFF.1794.1"; nearest_ref "ENSCGRT00001023859.1"; class_code "o"; tss_id "TSS3029";
LT883664v1	Cufflinks	exon	188106911	188107796	.	-	.	gene_id "XLOC_002218"; transcript_id "TCONS_00004172"; exon_number "1"; gene_name "ENSCGRG00001023892.1"; oId "CUFF.1790.3"; nearest_ref "ENSCGRT00001031039.1"; class_code "j"; tss_id "TSS3032";
LT883664v1	Cufflinks	exon	188106911	188107796	.	-	.	gene_id "XLOC_002218"; transcript_id "TCONS_00004174"; exon_number "1"; gene_name "ENSCGRG00001023892.1"; oId "CUFF.1790.5"; nearest_ref "ENSCGRT00001031064.1"; class_code "="; tss_id "TSS3032"; p_id "P2188";
LT883664v1	Cufflinks	exon	188106911	188107796	.	-	.	gene_id "XLOC_002218"; transcript_id "TCONS_00004173"; exon_number "1"; gene_name "ENSCGRG00001023892.1"; oId "CUFF.1790.4"; nearest_ref "ENSCGRT00001031061.1"; class_code "="; tss_id "TSS3032"; p_id "P2185";
LT883664v1	Cufflinks	exon	188106911	188107796	.	-	.	gene_id "XLOC_002218"; transcript_id "TCONS_00004171"; exon_number "1"; gene_name "ENSCGRG00001023892.1"; oId "CUFF.1790.2"; nearest_ref "ENSCGRT00001031039.1"; class_code "j"; tss_id "TSS3032";
LT883664v1	Cufflinks	exon	188106911	188107796	.	-	.	gene_id "XLOC_002218"; transcript_id "TCONS_00004170"; exon_number "1"; gene_name "ENSCGRG00001023892.1"; oId "CUFF.1790.1"; nearest_ref "ENSCGRT00001031074.1"; class_code "="; tss_id "TSS3032"; p_id "P2187";
LT883664v1	Cufflinks	exon	188107030	188107796	.	-	.	gene_id "XLOC_002218"; transcript_id "TCONS_00004175"; exon_number "1"; gene_name "ENSCGRG00001023892.1"; oId "ENSCGRT00001031039.1"; nearest_ref "ENSCGRT00001031039.1"; class_code "="; tss_id "TSS3032"; p_id "P2186";
LT883664v1	Cufflinks	exon	188107725	188107796	.	-	.	gene_id "XLOC_002218"; transcript_id "TCONS_00004178"; exon_number "1"; gene_name "ENSCGRG00001023892.1"; oId "ENSCGRT00001031074.1"; nearest_ref "ENSCGRT00001031074.1"; class_code "="; tss_id "TSS3033"; p_id "P2187";
LT883664v1	Cufflinks	exon	188107725	188107796	.	-	.	gene_id "XLOC_002218"; transcript_id "TCONS_00004177"; exon_number "1"; gene_name "ENSCGRG00001023892.1"; oId "ENSCGRT00001031064.1"; nearest_ref "ENSCGRT00001031064.1"; class_code "="; tss_id "TSS3033"; p_id "P2188";
LT883664v1	Cufflinks	exon	188107725	188107796	.	-	.	gene_id "XLOC_002218"; transcript_id "TCONS_00004176"; exon_number "1"; gene_name "ENSCGRG00001023892.1"; oId "ENSCGRT00001031061.1"; nearest_ref "ENSCGRT00001031061.1"; class_code "="; tss_id "TSS3033"; p_id "P2185";
LT883664v1	Cufflinks	exon	188108592	188108702	.	-	.	gene_id "XLOC_002218"; transcript_id "TCONS_00004172"; exon_number "2"; gene_name "ENSCGRG00001023892.1"; oId "CUFF.1790.3"; nearest_ref "ENSCGRT00001031039.1"; class_code "j"; tss_id "TSS3032";
LT883664v1	Cufflinks	exon	188108592	188108702	.	-	.	gene_id "XLOC_002218"; transcript_id "TCONS_00004174"; exon_number "2"; gene_name "ENSCGRG00001023892.1"; oId "CUFF.1790.5"; nearest_ref "ENSCGRT00001031064.1"; class_code "="; tss_id "TSS3032"; p_id "P2188";
LT883664v1	Cufflinks	exon	188108592	188108702	.	-	.	gene_id "XLOC_002218"; transcript_id "TCONS_00004173"; exon_number "2"; gene_name "ENSCGRG00001023892.1"; oId "CUFF.1790.4"; nearest_ref "ENSCGRT00001031061.1"; class_code "="; tss_id "TSS3032"; p_id "P2185";
LT883664v1	Cufflinks	exon	188108592	188108702	.	-	.	gene_id "XLOC_002218"; transcript_id "TCONS_00004171"; exon_number "2"; gene_name "ENSCGRG00001023892.1"; oId "CUFF.1790.2"; nearest_ref "ENSCGRT00001031039.1"; class_code "j"; tss_id "TSS3032";
LT883664v1	Cufflinks	exon	188108592	188108702	.	-	.	gene_id "XLOC_002218"; transcript_id "TCONS_00004170"; exon_number "2"; gene_name "ENSCGRG00001023892.1"; oId "CUFF.1790.1"; nearest_ref "ENSCGRT00001031074.1"; class_code "="; tss_id "TSS3032"; p_id "P2187";
LT883664v1	Cufflinks	exon	188108592	188108702	.	-	.	gene_id "XLOC_002218"; transcript_id "TCONS_00004175"; exon_number "2"; gene_name "ENSCGRG00001023892.1"; oId "ENSCGRT00001031039.1"; nearest_ref "ENSCGRT00001031039.1"; class_code "="; tss_id "TSS3032"; p_id "P2186";
LT883664v1	Cufflinks	exon	188108592	188108702	.	-	.	gene_id "XLOC_002218"; transcript_id "TCONS_00004178"; exon_number "2"; gene_name "ENSCGRG00001023892.1"; oId "ENSCGRT00001031074.1"; nearest_ref "ENSCGRT00001031074.1"; class_code "="; tss_id "TSS3033"; p_id "P2187";
LT883664v1	Cufflinks	exon	188108592	188108702	.	-	.	gene_id "XLOC_002218"; transcript_id "TCONS_00004177"; exon_number "2"; gene_name "ENSCGRG00001023892.1"; oId "ENSCGRT00001031064.1"; nearest_ref "ENSCGRT00001031064.1"; class_code "="; tss_id "TSS3033"; p_id "P2188";
LT883664v1	Cufflinks	exon	188108592	188108702	.	-	.	gene_id "XLOC_002218"; transcript_id "TCONS_00004176"; exon_number "2"; gene_name "ENSCGRG00001023892.1"; oId "ENSCGRT00001031061.1"; nearest_ref "ENSCGRT00001031061.1"; class_code "="; tss_id "TSS3033"; p_id "P2185";
LT883664v1	Cufflinks	exon	188110582	188110688	.	-	.	gene_id "XLOC_002218"; transcript_id "TCONS_00004172"; exon_number "3"; gene_name "ENSCGRG00001023892.1"; oId "CUFF.1790.3"; nearest_ref "ENSCGRT00001031039.1"; class_code "j"; tss_id "TSS3032";
LT883664v1	Cufflinks	exon	188110582	188110688	.	-	.	gene_id "XLOC_002218"; transcript_id "TCONS_00004174"; exon_number "3"; gene_name "ENSCGRG00001023892.1"; oId "CUFF.1790.5"; nearest_ref "ENSCGRT00001031064.1"; class_code "="; tss_id "TSS3032"; p_id "P2188";
LT883664v1	Cufflinks	exon	188110582	188110688	.	-	.	gene_id "XLOC_002218"; transcript_id "TCONS_00004173"; exon_number "3"; gene_name "ENSCGRG00001023892.1"; oId "CUFF.1790.4"; nearest_ref "ENSCGRT00001031061.1"; class_code "="; tss_id "TSS3032"; p_id "P2185";
LT883664v1	Cufflinks	exon	188110582	188110688	.	-	.	gene_id "XLOC_002218"; transcript_id "TCONS_00004171"; exon_number "3"; gene_name "ENSCGRG00001023892.1"; oId "CUFF.1790.2"; nearest_ref "ENSCGRT00001031039.1"; class_code "j"; tss_id "TSS3032";
LT883664v1	Cufflinks	exon	188110582	188110688	.	-	.	gene_id "XLOC_002218"; transcript_id "TCONS_00004170"; exon_number "3"; gene_name "ENSCGRG00001023892.1"; oId "CUFF.1790.1"; nearest_ref "ENSCGRT00001031074.1"; class_code "="; tss_id "TSS3032"; p_id "P2187";
LT883664v1	Cufflinks	exon	188110582	188110688	.	-	.	gene_id "XLOC_002218"; transcript_id "TCONS_00004175"; exon_number "3"; gene_name "ENSCGRG00001023892.1"; oId "ENSCGRT00001031039.1"; nearest_ref "ENSCGRT00001031039.1"; class_code "="; tss_id "TSS3032"; p_id "P2186";
LT883664v1	Cufflinks	exon	188110582	188110688	.	-	.	gene_id "XLOC_002218"; transcript_id "TCONS_00004178"; exon_number "3"; gene_name "ENSCGRG00001023892.1"; oId "ENSCGRT00001031074.1"; nearest_ref "ENSCGRT00001031074.1"; class_code "="; tss_id "TSS3033"; p_id "P2187";
LT883664v1	Cufflinks	exon	188110582	188110688	.	-	.	gene_id "XLOC_002218"; transcript_id "TCONS_00004177"; exon_number "3"; gene_name "ENSCGRG00001023892.1"; oId "ENSCGRT00001031064.1"; nearest_ref "ENSCGRT00001031064.1"; class_code "="; tss_id "TSS3033"; p_id "P2188";
LT883664v1	Cufflinks	exon	188110582	188110688	.	-	.	gene_id "XLOC_002218"; transcript_id "TCONS_00004176"; exon_number "3"; gene_name "ENSCGRG00001023892.1"; oId "ENSCGRT00001031061.1"; nearest_ref "ENSCGRT00001031061.1"; class_code "="; tss_id "TSS3033"; p_id "P2185";
LT883664v1	Cufflinks	exon	188111100	188111225	.	-	.	gene_id "XLOC_002218"; transcript_id "TCONS_00004172"; exon_number "4"; gene_name "ENSCGRG00001023892.1"; oId "CUFF.1790.3"; nearest_ref "ENSCGRT00001031039.1"; class_code "j"; tss_id "TSS3032";
LT883664v1	Cufflinks	exon	188111100	188111225	.	-	.	gene_id "XLOC_002218"; transcript_id "TCONS_00004174"; exon_number "4"; gene_name "ENSCGRG00001023892.1"; oId "CUFF.1790.5"; nearest_ref "ENSCGRT00001031064.1"; class_code "="; tss_id "TSS3032"; p_id "P2188";
LT883664v1	Cufflinks	exon	188111100	188111225	.	-	.	gene_id "XLOC_002218"; transcript_id "TCONS_00004173"; exon_number "4"; gene_name "ENSCGRG00001023892.1"; oId "CUFF.1790.4"; nearest_ref "ENSCGRT00001031061.1"; class_code "="; tss_id "TSS3032"; p_id "P2185";
LT883664v1	Cufflinks	exon	188111100	188111225	.	-	.	gene_id "XLOC_002218"; transcript_id "TCONS_00004171"; exon_number "4"; gene_name "ENSCGRG00001023892.1"; oId "CUFF.1790.2"; nearest_ref "ENSCGRT00001031039.1"; class_code "j"; tss_id "TSS3032";
LT883664v1	Cufflinks	exon	188111100	188111225	.	-	.	gene_id "XLOC_002218"; transcript_id "TCONS_00004170"; exon_number "4"; gene_name "ENSCGRG00001023892.1"; oId "CUFF.1790.1"; nearest_ref "ENSCGRT00001031074.1"; class_code "="; tss_id "TSS3032"; p_id "P2187";
LT883664v1	Cufflinks	exon	188111100	188111225	.	-	.	gene_id "XLOC_002218"; transcript_id "TCONS_00004175"; exon_number "4"; gene_name "ENSCGRG00001023892.1"; oId "ENSCGRT00001031039.1"; nearest_ref "ENSCGRT00001031039.1"; class_code "="; tss_id "TSS3032"; p_id "P2186";
LT883664v1	Cufflinks	exon	188111100	188111225	.	-	.	gene_id "XLOC_002218"; transcript_id "TCONS_00004178"; exon_number "4"; gene_name "ENSCGRG00001023892.1"; oId "ENSCGRT00001031074.1"; nearest_ref "ENSCGRT00001031074.1"; class_code "="; tss_id "TSS3033"; p_id "P2187";
LT883664v1	Cufflinks	exon	188111100	188111225	.	-	.	gene_id "XLOC_002218"; transcript_id "TCONS_00004177"; exon_number "4"; gene_name "ENSCGRG00001023892.1"; oId "ENSCGRT00001031064.1"; nearest_ref "ENSCGRT00001031064.1"; class_code "="; tss_id "TSS3033"; p_id "P2188";
LT883664v1	Cufflinks	exon	188111100	188111225	.	-	.	gene_id "XLOC_002218"; transcript_id "TCONS_00004176"; exon_number "4"; gene_name "ENSCGRG00001023892.1"; oId "ENSCGRT00001031061.1"; nearest_ref "ENSCGRT00001031061.1"; class_code "="; tss_id "TSS3033"; p_id "P2185";
LT883664v1	Cufflinks	exon	188113187	188113351	.	-	.	gene_id "XLOC_002218"; transcript_id "TCONS_00004172"; exon_number "5"; gene_name "ENSCGRG00001023892.1"; oId "CUFF.1790.3"; nearest_ref "ENSCGRT00001031039.1"; class_code "j"; tss_id "TSS3032";
LT883664v1	Cufflinks	exon	188113187	188113351	.	-	.	gene_id "XLOC_002218"; transcript_id "TCONS_00004174"; exon_number "5"; gene_name "ENSCGRG00001023892.1"; oId "CUFF.1790.5"; nearest_ref "ENSCGRT00001031064.1"; class_code "="; tss_id "TSS3032"; p_id "P2188";
LT883664v1	Cufflinks	exon	188113187	188113351	.	-	.	gene_id "XLOC_002218"; transcript_id "TCONS_00004173"; exon_number "5"; gene_name "ENSCGRG00001023892.1"; oId "CUFF.1790.4"; nearest_ref "ENSCGRT00001031061.1"; class_code "="; tss_id "TSS3032"; p_id "P2185";
LT883664v1	Cufflinks	exon	188113187	188113351	.	-	.	gene_id "XLOC_002218"; transcript_id "TCONS_00004171"; exon_number "5"; gene_name "ENSCGRG00001023892.1"; oId "CUFF.1790.2"; nearest_ref "ENSCGRT00001031039.1"; class_code "j"; tss_id "TSS3032";
LT883664v1	Cufflinks	exon	188113187	188113351	.	-	.	gene_id "XLOC_002218"; transcript_id "TCONS_00004170"; exon_number "5"; gene_name "ENSCGRG00001023892.1"; oId "CUFF.1790.1"; nearest_ref "ENSCGRT00001031074.1"; class_code "="; tss_id "TSS3032"; p_id "P2187";
LT883664v1	Cufflinks	exon	188113187	188113351	.	-	.	gene_id "XLOC_002218"; transcript_id "TCONS_00004175"; exon_number "5"; gene_name "ENSCGRG00001023892.1"; oId "ENSCGRT00001031039.1"; nearest_ref "ENSCGRT00001031039.1"; class_code "="; tss_id "TSS3032"; p_id "P2186";
LT883664v1	Cufflinks	exon	188113187	188113351	.	-	.	gene_id "XLOC_002218"; transcript_id "TCONS_00004178"; exon_number "5"; gene_name "ENSCGRG00001023892.1"; oId "ENSCGRT00001031074.1"; nearest_ref "ENSCGRT00001031074.1"; class_code "="; tss_id "TSS3033"; p_id "P2187";
LT883664v1	Cufflinks	exon	188113187	188113351	.	-	.	gene_id "XLOC_002218"; transcript_id "TCONS_00004177"; exon_number "5"; gene_name "ENSCGRG00001023892.1"; oId "ENSCGRT00001031064.1"; nearest_ref "ENSCGRT00001031064.1"; class_code "="; tss_id "TSS3033"; p_id "P2188";
LT883664v1	Cufflinks	exon	188113187	188113351	.	-	.	gene_id "XLOC_002218"; transcript_id "TCONS_00004176"; exon_number "5"; gene_name "ENSCGRG00001023892.1"; oId "ENSCGRT00001031061.1"; nearest_ref "ENSCGRT00001031061.1"; class_code "="; tss_id "TSS3033"; p_id "P2185";
LT883664v1	Cufflinks	exon	188116284	188116422	.	-	.	gene_id "XLOC_002218"; transcript_id "TCONS_00004172"; exon_number "6"; gene_name "ENSCGRG00001023892.1"; oId "CUFF.1790.3"; nearest_ref "ENSCGRT00001031039.1"; class_code "j"; tss_id "TSS3032";
LT883664v1	Cufflinks	exon	188116284	188116422	.	-	.	gene_id "XLOC_002218"; transcript_id "TCONS_00004174"; exon_number "6"; gene_name "ENSCGRG00001023892.1"; oId "CUFF.1790.5"; nearest_ref "ENSCGRT00001031064.1"; class_code "="; tss_id "TSS3032"; p_id "P2188";
LT883664v1	Cufflinks	exon	188116284	188116422	.	-	.	gene_id "XLOC_002218"; transcript_id "TCONS_00004173"; exon_number "6"; gene_name "ENSCGRG00001023892.1"; oId "CUFF.1790.4"; nearest_ref "ENSCGRT00001031061.1"; class_code "="; tss_id "TSS3032"; p_id "P2185";
LT883664v1	Cufflinks	exon	188116284	188116422	.	-	.	gene_id "XLOC_002218"; transcript_id "TCONS_00004171"; exon_number "6"; gene_name "ENSCGRG00001023892.1"; oId "CUFF.1790.2"; nearest_ref "ENSCGRT00001031039.1"; class_code "j"; tss_id "TSS3032";
LT883664v1	Cufflinks	exon	188116284	188116422	.	-	.	gene_id "XLOC_002218"; transcript_id "TCONS_00004170"; exon_number "6"; gene_name "ENSCGRG00001023892.1"; oId "CUFF.1790.1"; nearest_ref "ENSCGRT00001031074.1"; class_code "="; tss_id "TSS3032"; p_id "P2187";
LT883664v1	Cufflinks	exon	188116284	188116422	.	-	.	gene_id "XLOC_002218"; transcript_id "TCONS_00004175"; exon_number "6"; gene_name "ENSCGRG00001023892.1"; oId "ENSCGRT00001031039.1"; nearest_ref "ENSCGRT00001031039.1"; class_code "="; tss_id "TSS3032"; p_id "P2186";
LT883664v1	Cufflinks	exon	188116284	188116422	.	-	.	gene_id "XLOC_002218"; transcript_id "TCONS_00004178"; exon_number "6"; gene_name "ENSCGRG00001023892.1"; oId "ENSCGRT00001031074.1"; nearest_ref "ENSCGRT00001031074.1"; class_code "="; tss_id "TSS3033"; p_id "P2187";
LT883664v1	Cufflinks	exon	188116284	188116422	.	-	.	gene_id "XLOC_002218"; transcript_id "TCONS_00004177"; exon_number "6"; gene_name "ENSCGRG00001023892.1"; oId "ENSCGRT00001031064.1"; nearest_ref "ENSCGRT00001031064.1"; class_code "="; tss_id "TSS3033"; p_id "P2188";
LT883664v1	Cufflinks	exon	188116284	188116422	.	-	.	gene_id "XLOC_002218"; transcript_id "TCONS_00004176"; exon_number "6"; gene_name "ENSCGRG00001023892.1"; oId "ENSCGRT00001031061.1"; nearest_ref "ENSCGRT00001031061.1"; class_code "="; tss_id "TSS3033"; p_id "P2185";
LT883664v1	Cufflinks	exon	188117342	188117808	.	-	.	gene_id "XLOC_002218"; transcript_id "TCONS_00004172"; exon_number "7"; gene_name "ENSCGRG00001023892.1"; oId "CUFF.1790.3"; nearest_ref "ENSCGRT00001031039.1"; class_code "j"; tss_id "TSS3032";
LT883664v1	Cufflinks	exon	188117342	188117808	.	-	.	gene_id "XLOC_002218"; transcript_id "TCONS_00004174"; exon_number "7"; gene_name "ENSCGRG00001023892.1"; oId "CUFF.1790.5"; nearest_ref "ENSCGRT00001031064.1"; class_code "="; tss_id "TSS3032"; p_id "P2188";
LT883664v1	Cufflinks	exon	188117342	188117808	.	-	.	gene_id "XLOC_002218"; transcript_id "TCONS_00004173"; exon_number "7"; gene_name "ENSCGRG00001023892.1"; oId "CUFF.1790.4"; nearest_ref "ENSCGRT00001031061.1"; class_code "="; tss_id "TSS3032"; p_id "P2185";
LT883664v1	Cufflinks	exon	188117342	188117510	.	-	.	gene_id "XLOC_002218"; transcript_id "TCONS_00004171"; exon_number "7"; gene_name "ENSCGRG00001023892.1"; oId "CUFF.1790.2"; nearest_ref "ENSCGRT00001031039.1"; class_code "j"; tss_id "TSS3032";
LT883664v1	Cufflinks	exon	188117342	188117510	.	-	.	gene_id "XLOC_002218"; transcript_id "TCONS_00004170"; exon_number "7"; gene_name "ENSCGRG00001023892.1"; oId "CUFF.1790.1"; nearest_ref "ENSCGRT00001031074.1"; class_code "="; tss_id "TSS3032"; p_id "P2187";
LT883664v1	Cufflinks	exon	188117342	188117808	.	-	.	gene_id "XLOC_002218"; transcript_id "TCONS_00004175"; exon_number "7"; gene_name "ENSCGRG00001023892.1"; oId "ENSCGRT00001031039.1"; nearest_ref "ENSCGRT00001031039.1"; class_code "="; tss_id "TSS3032"; p_id "P2186";
LT883664v1	Cufflinks	exon	188117342	188117510	.	-	.	gene_id "XLOC_002218"; transcript_id "TCONS_00004178"; exon_number "7"; gene_name "ENSCGRG00001023892.1"; oId "ENSCGRT00001031074.1"; nearest_ref "ENSCGRT00001031074.1"; class_code "="; tss_id "TSS3033"; p_id "P2187";
LT883664v1	Cufflinks	exon	188117342	188117808	.	-	.	gene_id "XLOC_002218"; transcript_id "TCONS_00004177"; exon_number "7"; gene_name "ENSCGRG00001023892.1"; oId "ENSCGRT00001031064.1"; nearest_ref "ENSCGRT00001031064.1"; class_code "="; tss_id "TSS3033"; p_id "P2188";
LT883664v1	Cufflinks	exon	188117342	188117808	.	-	.	gene_id "XLOC_002218"; transcript_id "TCONS_00004176"; exon_number "7"; gene_name "ENSCGRG00001023892.1"; oId "ENSCGRT00001031061.1"; nearest_ref "ENSCGRT00001031061.1"; class_code "="; tss_id "TSS3033"; p_id "P2185";
LT883664v1	Cufflinks	exon	188118354	188118443	.	-	.	gene_id "XLOC_002218"; transcript_id "TCONS_00004172"; exon_number "8"; gene_name "ENSCGRG00001023892.1"; oId "CUFF.1790.3"; nearest_ref "ENSCGRT00001031039.1"; class_code "j"; tss_id "TSS3032";
LT883664v1	Cufflinks	exon	188118354	188118443	.	-	.	gene_id "XLOC_002218"; transcript_id "TCONS_00004174"; exon_number "8"; gene_name "ENSCGRG00001023892.1"; oId "CUFF.1790.5"; nearest_ref "ENSCGRT00001031064.1"; class_code "="; tss_id "TSS3032"; p_id "P2188";
LT883664v1	Cufflinks	exon	188118354	188118443	.	-	.	gene_id "XLOC_002218"; transcript_id "TCONS_00004173"; exon_number "8"; gene_name "ENSCGRG00001023892.1"; oId "CUFF.1790.4"; nearest_ref "ENSCGRT00001031061.1"; class_code "="; tss_id "TSS3032"; p_id "P2185";
LT883664v1	Cufflinks	exon	188118354	188118443	.	-	.	gene_id "XLOC_002218"; transcript_id "TCONS_00004175"; exon_number "8"; gene_name "ENSCGRG00001023892.1"; oId "ENSCGRT00001031039.1"; nearest_ref "ENSCGRT00001031039.1"; class_code "="; tss_id "TSS3032"; p_id "P2186";
LT883664v1	Cufflinks	exon	188118354	188118443	.	-	.	gene_id "XLOC_002218"; transcript_id "TCONS_00004177"; exon_number "8"; gene_name "ENSCGRG00001023892.1"; oId "ENSCGRT00001031064.1"; nearest_ref "ENSCGRT00001031064.1"; class_code "="; tss_id "TSS3033"; p_id "P2188";
LT883664v1	Cufflinks	exon	188118354	188118443	.	-	.	gene_id "XLOC_002218"; transcript_id "TCONS_00004176"; exon_number "8"; gene_name "ENSCGRG00001023892.1"; oId "ENSCGRT00001031061.1"; nearest_ref "ENSCGRT00001031061.1"; class_code "="; tss_id "TSS3033"; p_id "P2185";
LT883664v1	Cufflinks	exon	188119160	188119352	.	-	.	gene_id "XLOC_002218"; transcript_id "TCONS_00004171"; exon_number "8"; gene_name "ENSCGRG00001023892.1"; oId "CUFF.1790.2"; nearest_ref "ENSCGRT00001031039.1"; class_code "j"; tss_id "TSS3032";
LT883664v1	Cufflinks	exon	188119160	188119352	.	-	.	gene_id "XLOC_002218"; transcript_id "TCONS_00004170"; exon_number "8"; gene_name "ENSCGRG00001023892.1"; oId "CUFF.1790.1"; nearest_ref "ENSCGRT00001031074.1"; class_code "="; tss_id "TSS3032"; p_id "P2187";
LT883664v1	Cufflinks	exon	188119160	188119352	.	-	.	gene_id "XLOC_002218"; transcript_id "TCONS_00004178"; exon_number "8"; gene_name "ENSCGRG00001023892.1"; oId "ENSCGRT00001031074.1"; nearest_ref "ENSCGRT00001031074.1"; class_code "="; tss_id "TSS3033"; p_id "P2187";
LT883664v1	Cufflinks	exon	188119173	188119352	.	-	.	gene_id "XLOC_002218"; transcript_id "TCONS_00004172"; exon_number "9"; gene_name "ENSCGRG00001023892.1"; oId "CUFF.1790.3"; nearest_ref "ENSCGRT00001031039.1"; class_code "j"; tss_id "TSS3032";
LT883664v1	Cufflinks	exon	188119173	188119352	.	-	.	gene_id "XLOC_002218"; transcript_id "TCONS_00004174"; exon_number "9"; gene_name "ENSCGRG00001023892.1"; oId "CUFF.1790.5"; nearest_ref "ENSCGRT00001031064.1"; class_code "="; tss_id "TSS3032"; p_id "P2188";
LT883664v1	Cufflinks	exon	188119173	188119352	.	-	.	gene_id "XLOC_002218"; transcript_id "TCONS_00004173"; exon_number "9"; gene_name "ENSCGRG00001023892.1"; oId "CUFF.1790.4"; nearest_ref "ENSCGRT00001031061.1"; class_code "="; tss_id "TSS3032"; p_id "P2185";
LT883664v1	Cufflinks	exon	188119173	188119352	.	-	.	gene_id "XLOC_002218"; transcript_id "TCONS_00004175"; exon_number "9"; gene_name "ENSCGRG00001023892.1"; oId "ENSCGRT00001031039.1"; nearest_ref "ENSCGRT00001031039.1"; class_code "="; tss_id "TSS3032"; p_id "P2186";
LT883664v1	Cufflinks	exon	188119173	188119352	.	-	.	gene_id "XLOC_002218"; transcript_id "TCONS_00004177"; exon_number "9"; gene_name "ENSCGRG00001023892.1"; oId "ENSCGRT00001031064.1"; nearest_ref "ENSCGRT00001031064.1"; class_code "="; tss_id "TSS3033"; p_id "P2188";
LT883664v1	Cufflinks	exon	188119173	188119352	.	-	.	gene_id "XLOC_002218"; transcript_id "TCONS_00004176"; exon_number "9"; gene_name "ENSCGRG00001023892.1"; oId "ENSCGRT00001031061.1"; nearest_ref "ENSCGRT00001031061.1"; class_code "="; tss_id "TSS3033"; p_id "P2185";
LT883664v1	Cufflinks	exon	188119563	188119652	.	-	.	gene_id "XLOC_002218"; transcript_id "TCONS_00004172"; exon_number "10"; gene_name "ENSCGRG00001023892.1"; oId "CUFF.1790.3"; nearest_ref "ENSCGRT00001031039.1"; class_code "j"; tss_id "TSS3032";
LT883664v1	Cufflinks	exon	188119563	188119652	.	-	.	gene_id "XLOC_002218"; transcript_id "TCONS_00004174"; exon_number "10"; gene_name "ENSCGRG00001023892.1"; oId "CUFF.1790.5"; nearest_ref "ENSCGRT00001031064.1"; class_code "="; tss_id "TSS3032"; p_id "P2188";
LT883664v1	Cufflinks	exon	188119563	188119652	.	-	.	gene_id "XLOC_002218"; transcript_id "TCONS_00004173"; exon_number "10"; gene_name "ENSCGRG00001023892.1"; oId "CUFF.1790.4"; nearest_ref "ENSCGRT00001031061.1"; class_code "="; tss_id "TSS3032"; p_id "P2185";
LT883664v1	Cufflinks	exon	188119563	188119652	.	-	.	gene_id "XLOC_002218"; transcript_id "TCONS_00004171"; exon_number "9"; gene_name "ENSCGRG00001023892.1"; oId "CUFF.1790.2"; nearest_ref "ENSCGRT00001031039.1"; class_code "j"; tss_id "TSS3032";
LT883664v1	Cufflinks	exon	188119563	188119652	.	-	.	gene_id "XLOC_002218"; transcript_id "TCONS_00004170"; exon_number "9"; gene_name "ENSCGRG00001023892.1"; oId "CUFF.1790.1"; nearest_ref "ENSCGRT00001031074.1"; class_code "="; tss_id "TSS3032"; p_id "P2187";
LT883664v1	Cufflinks	exon	188119563	188119652	.	-	.	gene_id "XLOC_002218"; transcript_id "TCONS_00004175"; exon_number "10"; gene_name "ENSCGRG00001023892.1"; oId "ENSCGRT00001031039.1"; nearest_ref "ENSCGRT00001031039.1"; class_code "="; tss_id "TSS3032"; p_id "P2186";
LT883664v1	Cufflinks	exon	188119563	188119652	.	-	.	gene_id "XLOC_002218"; transcript_id "TCONS_00004178"; exon_number "9"; gene_name "ENSCGRG00001023892.1"; oId "ENSCGRT00001031074.1"; nearest_ref "ENSCGRT00001031074.1"; class_code "="; tss_id "TSS3033"; p_id "P2187";
LT883664v1	Cufflinks	exon	188119563	188119652	.	-	.	gene_id "XLOC_002218"; transcript_id "TCONS_00004177"; exon_number "10"; gene_name "ENSCGRG00001023892.1"; oId "ENSCGRT00001031064.1"; nearest_ref "ENSCGRT00001031064.1"; class_code "="; tss_id "TSS3033"; p_id "P2188";
LT883664v1	Cufflinks	exon	188119563	188119652	.	-	.	gene_id "XLOC_002218"; transcript_id "TCONS_00004176"; exon_number "10"; gene_name "ENSCGRG00001023892.1"; oId "ENSCGRT00001031061.1"; nearest_ref "ENSCGRT00001031061.1"; class_code "="; tss_id "TSS3033"; p_id "P2185";
LT883664v1	Cufflinks	exon	188120501	188120677	.	-	.	gene_id "XLOC_002218"; transcript_id "TCONS_00004172"; exon_number "11"; gene_name "ENSCGRG00001023892.1"; oId "CUFF.1790.3"; nearest_ref "ENSCGRT00001031039.1"; class_code "j"; tss_id "TSS3032";
LT883664v1	Cufflinks	exon	188120501	188120677	.	-	.	gene_id "XLOC_002218"; transcript_id "TCONS_00004174"; exon_number "11"; gene_name "ENSCGRG00001023892.1"; oId "CUFF.1790.5"; nearest_ref "ENSCGRT00001031064.1"; class_code "="; tss_id "TSS3032"; p_id "P2188";
LT883664v1	Cufflinks	exon	188120501	188120677	.	-	.	gene_id "XLOC_002218"; transcript_id "TCONS_00004173"; exon_number "11"; gene_name "ENSCGRG00001023892.1"; oId "CUFF.1790.4"; nearest_ref "ENSCGRT00001031061.1"; class_code "="; tss_id "TSS3032"; p_id "P2185";
LT883664v1	Cufflinks	exon	188120501	188120677	.	-	.	gene_id "XLOC_002218"; transcript_id "TCONS_00004171"; exon_number "10"; gene_name "ENSCGRG00001023892.1"; oId "CUFF.1790.2"; nearest_ref "ENSCGRT00001031039.1"; class_code "j"; tss_id "TSS3032";
LT883664v1	Cufflinks	exon	188120501	188120677	.	-	.	gene_id "XLOC_002218"; transcript_id "TCONS_00004170"; exon_number "10"; gene_name "ENSCGRG00001023892.1"; oId "CUFF.1790.1"; nearest_ref "ENSCGRT00001031074.1"; class_code "="; tss_id "TSS3032"; p_id "P2187";
LT883664v1	Cufflinks	exon	188120501	188120677	.	-	.	gene_id "XLOC_002218"; transcript_id "TCONS_00004175"; exon_number "11"; gene_name "ENSCGRG00001023892.1"; oId "ENSCGRT00001031039.1"; nearest_ref "ENSCGRT00001031039.1"; class_code "="; tss_id "TSS3032"; p_id "P2186";
LT883664v1	Cufflinks	exon	188120501	188120677	.	-	.	gene_id "XLOC_002218"; transcript_id "TCONS_00004178"; exon_number "10"; gene_name "ENSCGRG00001023892.1"; oId "ENSCGRT00001031074.1"; nearest_ref "ENSCGRT00001031074.1"; class_code "="; tss_id "TSS3033"; p_id "P2187";
LT883664v1	Cufflinks	exon	188120501	188120677	.	-	.	gene_id "XLOC_002218"; transcript_id "TCONS_00004177"; exon_number "11"; gene_name "ENSCGRG00001023892.1"; oId "ENSCGRT00001031064.1"; nearest_ref "ENSCGRT00001031064.1"; class_code "="; tss_id "TSS3033"; p_id "P2188";
LT883664v1	Cufflinks	exon	188120501	188120677	.	-	.	gene_id "XLOC_002218"; transcript_id "TCONS_00004176"; exon_number "11"; gene_name "ENSCGRG00001023892.1"; oId "ENSCGRT00001031061.1"; nearest_ref "ENSCGRT00001031061.1"; class_code "="; tss_id "TSS3033"; p_id "P2185";
LT883664v1	Cufflinks	exon	188121477	188121564	.	-	.	gene_id "XLOC_002218"; transcript_id "TCONS_00004172"; exon_number "12"; gene_name "ENSCGRG00001023892.1"; oId "CUFF.1790.3"; nearest_ref "ENSCGRT00001031039.1"; class_code "j"; tss_id "TSS3032";
LT883664v1	Cufflinks	exon	188121477	188121564	.	-	.	gene_id "XLOC_002218"; transcript_id "TCONS_00004174"; exon_number "12"; gene_name "ENSCGRG00001023892.1"; oId "CUFF.1790.5"; nearest_ref "ENSCGRT00001031064.1"; class_code "="; tss_id "TSS3032"; p_id "P2188";
LT883664v1	Cufflinks	exon	188121477	188121564	.	-	.	gene_id "XLOC_002218"; transcript_id "TCONS_00004173"; exon_number "12"; gene_name "ENSCGRG00001023892.1"; oId "CUFF.1790.4"; nearest_ref "ENSCGRT00001031061.1"; class_code "="; tss_id "TSS3032"; p_id "P2185";
LT883664v1	Cufflinks	exon	188121477	188121564	.	-	.	gene_id "XLOC_002218"; transcript_id "TCONS_00004171"; exon_number "11"; gene_name "ENSCGRG00001023892.1"; oId "CUFF.1790.2"; nearest_ref "ENSCGRT00001031039.1"; class_code "j"; tss_id "TSS3032";
LT883664v1	Cufflinks	exon	188121477	188121564	.	-	.	gene_id "XLOC_002218"; transcript_id "TCONS_00004170"; exon_number "11"; gene_name "ENSCGRG00001023892.1"; oId "CUFF.1790.1"; nearest_ref "ENSCGRT00001031074.1"; class_code "="; tss_id "TSS3032"; p_id "P2187";
LT883664v1	Cufflinks	exon	188121477	188121564	.	-	.	gene_id "XLOC_002218"; transcript_id "TCONS_00004175"; exon_number "12"; gene_name "ENSCGRG00001023892.1"; oId "ENSCGRT00001031039.1"; nearest_ref "ENSCGRT00001031039.1"; class_code "="; tss_id "TSS3032"; p_id "P2186";
LT883664v1	Cufflinks	exon	188121477	188121564	.	-	.	gene_id "XLOC_002218"; transcript_id "TCONS_00004178"; exon_number "11"; gene_name "ENSCGRG00001023892.1"; oId "ENSCGRT00001031074.1"; nearest_ref "ENSCGRT00001031074.1"; class_code "="; tss_id "TSS3033"; p_id "P2187";
LT883664v1	Cufflinks	exon	188121477	188121564	.	-	.	gene_id "XLOC_002218"; transcript_id "TCONS_00004177"; exon_number "12"; gene_name "ENSCGRG00001023892.1"; oId "ENSCGRT00001031064.1"; nearest_ref "ENSCGRT00001031064.1"; class_code "="; tss_id "TSS3033"; p_id "P2188";
LT883664v1	Cufflinks	exon	188121477	188121564	.	-	.	gene_id "XLOC_002218"; transcript_id "TCONS_00004176"; exon_number "12"; gene_name "ENSCGRG00001023892.1"; oId "ENSCGRT00001031061.1"; nearest_ref "ENSCGRT00001031061.1"; class_code "="; tss_id "TSS3033"; p_id "P2185";
LT883664v1	Cufflinks	exon	188122903	188123090	.	-	.	gene_id "XLOC_002218"; transcript_id "TCONS_00004172"; exon_number "13"; gene_name "ENSCGRG00001023892.1"; oId "CUFF.1790.3"; nearest_ref "ENSCGRT00001031039.1"; class_code "j"; tss_id "TSS3032";
LT883664v1	Cufflinks	exon	188122903	188123090	.	-	.	gene_id "XLOC_002218"; transcript_id "TCONS_00004174"; exon_number "13"; gene_name "ENSCGRG00001023892.1"; oId "CUFF.1790.5"; nearest_ref "ENSCGRT00001031064.1"; class_code "="; tss_id "TSS3032"; p_id "P2188";
LT883664v1	Cufflinks	exon	188122903	188123090	.	-	.	gene_id "XLOC_002218"; transcript_id "TCONS_00004173"; exon_number "13"; gene_name "ENSCGRG00001023892.1"; oId "CUFF.1790.4"; nearest_ref "ENSCGRT00001031061.1"; class_code "="; tss_id "TSS3032"; p_id "P2185";
LT883664v1	Cufflinks	exon	188122903	188123090	.	-	.	gene_id "XLOC_002218"; transcript_id "TCONS_00004171"; exon_number "12"; gene_name "ENSCGRG00001023892.1"; oId "CUFF.1790.2"; nearest_ref "ENSCGRT00001031039.1"; class_code "j"; tss_id "TSS3032";
LT883664v1	Cufflinks	exon	188122903	188123090	.	-	.	gene_id "XLOC_002218"; transcript_id "TCONS_00004170"; exon_number "12"; gene_name "ENSCGRG00001023892.1"; oId "CUFF.1790.1"; nearest_ref "ENSCGRT00001031074.1"; class_code "="; tss_id "TSS3032"; p_id "P2187";
LT883664v1	Cufflinks	exon	188122903	188123090	.	-	.	gene_id "XLOC_002218"; transcript_id "TCONS_00004175"; exon_number "13"; gene_name "ENSCGRG00001023892.1"; oId "ENSCGRT00001031039.1"; nearest_ref "ENSCGRT00001031039.1"; class_code "="; tss_id "TSS3032"; p_id "P2186";
LT883664v1	Cufflinks	exon	188122903	188123090	.	-	.	gene_id "XLOC_002218"; transcript_id "TCONS_00004178"; exon_number "12"; gene_name "ENSCGRG00001023892.1"; oId "ENSCGRT00001031074.1"; nearest_ref "ENSCGRT00001031074.1"; class_code "="; tss_id "TSS3033"; p_id "P2187";
LT883664v1	Cufflinks	exon	188122903	188123090	.	-	.	gene_id "XLOC_002218"; transcript_id "TCONS_00004177"; exon_number "13"; gene_name "ENSCGRG00001023892.1"; oId "ENSCGRT00001031064.1"; nearest_ref "ENSCGRT00001031064.1"; class_code "="; tss_id "TSS3033"; p_id "P2188";
LT883664v1	Cufflinks	exon	188122903	188123090	.	-	.	gene_id "XLOC_002218"; transcript_id "TCONS_00004176"; exon_number "13"; gene_name "ENSCGRG00001023892.1"; oId "ENSCGRT00001031061.1"; nearest_ref "ENSCGRT00001031061.1"; class_code "="; tss_id "TSS3033"; p_id "P2185";
LT883664v1	Cufflinks	exon	188124260	188124529	.	-	.	gene_id "XLOC_002218"; transcript_id "TCONS_00004172"; exon_number "14"; gene_name "ENSCGRG00001023892.1"; oId "CUFF.1790.3"; nearest_ref "ENSCGRT00001031039.1"; class_code "j"; tss_id "TSS3032";
LT883664v1	Cufflinks	exon	188124260	188124529	.	-	.	gene_id "XLOC_002218"; transcript_id "TCONS_00004174"; exon_number "14"; gene_name "ENSCGRG00001023892.1"; oId "CUFF.1790.5"; nearest_ref "ENSCGRT00001031064.1"; class_code "="; tss_id "TSS3032"; p_id "P2188";
LT883664v1	Cufflinks	exon	188124260	188124529	.	-	.	gene_id "XLOC_002218"; transcript_id "TCONS_00004173"; exon_number "14"; gene_name "ENSCGRG00001023892.1"; oId "CUFF.1790.4"; nearest_ref "ENSCGRT00001031061.1"; class_code "="; tss_id "TSS3032"; p_id "P2185";
LT883664v1	Cufflinks	exon	188124260	188124529	.	-	.	gene_id "XLOC_002218"; transcript_id "TCONS_00004171"; exon_number "13"; gene_name "ENSCGRG00001023892.1"; oId "CUFF.1790.2"; nearest_ref "ENSCGRT00001031039.1"; class_code "j"; tss_id "TSS3032";
LT883664v1	Cufflinks	exon	188124260	188124529	.	-	.	gene_id "XLOC_002218"; transcript_id "TCONS_00004170"; exon_number "13"; gene_name "ENSCGRG00001023892.1"; oId "CUFF.1790.1"; nearest_ref "ENSCGRT00001031074.1"; class_code "="; tss_id "TSS3032"; p_id "P2187";
LT883664v1	Cufflinks	exon	188124260	188124529	.	-	.	gene_id "XLOC_002218"; transcript_id "TCONS_00004175"; exon_number "14"; gene_name "ENSCGRG00001023892.1"; oId "ENSCGRT00001031039.1"; nearest_ref "ENSCGRT00001031039.1"; class_code "="; tss_id "TSS3032"; p_id "P2186";
LT883664v1	Cufflinks	exon	188124260	188124529	.	-	.	gene_id "XLOC_002218"; transcript_id "TCONS_00004178"; exon_number "13"; gene_name "ENSCGRG00001023892.1"; oId "ENSCGRT00001031074.1"; nearest_ref "ENSCGRT00001031074.1"; class_code "="; tss_id "TSS3033"; p_id "P2187";
LT883664v1	Cufflinks	exon	188124260	188124529	.	-	.	gene_id "XLOC_002218"; transcript_id "TCONS_00004177"; exon_number "14"; gene_name "ENSCGRG00001023892.1"; oId "ENSCGRT00001031064.1"; nearest_ref "ENSCGRT00001031064.1"; class_code "="; tss_id "TSS3033"; p_id "P2188";
LT883664v1	Cufflinks	exon	188124260	188124529	.	-	.	gene_id "XLOC_002218"; transcript_id "TCONS_00004176"; exon_number "14"; gene_name "ENSCGRG00001023892.1"; oId "ENSCGRT00001031061.1"; nearest_ref "ENSCGRT00001031061.1"; class_code "="; tss_id "TSS3033"; p_id "P2185";
LT883664v1	Cufflinks	exon	188125375	188125488	.	-	.	gene_id "XLOC_002218"; transcript_id "TCONS_00004173"; exon_number "15"; gene_name "ENSCGRG00001023892.1"; oId "CUFF.1790.4"; nearest_ref "ENSCGRT00001031061.1"; class_code "="; tss_id "TSS3032"; p_id "P2185";
LT883664v1	Cufflinks	exon	188125375	188125488	.	-	.	gene_id "XLOC_002218"; transcript_id "TCONS_00004171"; exon_number "14"; gene_name "ENSCGRG00001023892.1"; oId "CUFF.1790.2"; nearest_ref "ENSCGRT00001031039.1"; class_code "j"; tss_id "TSS3032";
LT883664v1	Cufflinks	exon	188125375	188125488	.	-	.	gene_id "XLOC_002218"; transcript_id "TCONS_00004170"; exon_number "14"; gene_name "ENSCGRG00001023892.1"; oId "CUFF.1790.1"; nearest_ref "ENSCGRT00001031074.1"; class_code "="; tss_id "TSS3032"; p_id "P2187";
LT883664v1	Cufflinks	exon	188125375	188125488	.	-	.	gene_id "XLOC_002218"; transcript_id "TCONS_00004175"; exon_number "15"; gene_name "ENSCGRG00001023892.1"; oId "ENSCGRT00001031039.1"; nearest_ref "ENSCGRT00001031039.1"; class_code "="; tss_id "TSS3032"; p_id "P2186";
LT883664v1	Cufflinks	exon	188125375	188125488	.	-	.	gene_id "XLOC_002218"; transcript_id "TCONS_00004178"; exon_number "14"; gene_name "ENSCGRG00001023892.1"; oId "ENSCGRT00001031074.1"; nearest_ref "ENSCGRT00001031074.1"; class_code "="; tss_id "TSS3033"; p_id "P2187";
LT883664v1	Cufflinks	exon	188125375	188125488	.	-	.	gene_id "XLOC_002218"; transcript_id "TCONS_00004176"; exon_number "15"; gene_name "ENSCGRG00001023892.1"; oId "ENSCGRT00001031061.1"; nearest_ref "ENSCGRT00001031061.1"; class_code "="; tss_id "TSS3033"; p_id "P2185";
LT883664v1	Cufflinks	exon	188126615	188126770	.	-	.	gene_id "XLOC_002218"; transcript_id "TCONS_00004173"; exon_number "16"; gene_name "ENSCGRG00001023892.1"; oId "CUFF.1790.4"; nearest_ref "ENSCGRT00001031061.1"; class_code "="; tss_id "TSS3032"; p_id "P2185";
LT883664v1	Cufflinks	exon	188126615	188126770	.	-	.	gene_id "XLOC_002218"; transcript_id "TCONS_00004171"; exon_number "15"; gene_name "ENSCGRG00001023892.1"; oId "CUFF.1790.2"; nearest_ref "ENSCGRT00001031039.1"; class_code "j"; tss_id "TSS3032";
LT883664v1	Cufflinks	exon	188126615	188126770	.	-	.	gene_id "XLOC_002218"; transcript_id "TCONS_00004170"; exon_number "15"; gene_name "ENSCGRG00001023892.1"; oId "CUFF.1790.1"; nearest_ref "ENSCGRT00001031074.1"; class_code "="; tss_id "TSS3032"; p_id "P2187";
LT883664v1	Cufflinks	exon	188126615	188126770	.	-	.	gene_id "XLOC_002218"; transcript_id "TCONS_00004175"; exon_number "16"; gene_name "ENSCGRG00001023892.1"; oId "ENSCGRT00001031039.1"; nearest_ref "ENSCGRT00001031039.1"; class_code "="; tss_id "TSS3032"; p_id "P2186";
LT883664v1	Cufflinks	exon	188126615	188126770	.	-	.	gene_id "XLOC_002218"; transcript_id "TCONS_00004178"; exon_number "15"; gene_name "ENSCGRG00001023892.1"; oId "ENSCGRT00001031074.1"; nearest_ref "ENSCGRT00001031074.1"; class_code "="; tss_id "TSS3033"; p_id "P2187";
LT883664v1	Cufflinks	exon	188126615	188126770	.	-	.	gene_id "XLOC_002218"; transcript_id "TCONS_00004176"; exon_number "16"; gene_name "ENSCGRG00001023892.1"; oId "ENSCGRT00001031061.1"; nearest_ref "ENSCGRT00001031061.1"; class_code "="; tss_id "TSS3033"; p_id "P2185";
LT883664v1	Cufflinks	exon	188127381	188127545	.	-	.	gene_id "XLOC_002218"; transcript_id "TCONS_00004172"; exon_number "15"; gene_name "ENSCGRG00001023892.1"; oId "CUFF.1790.3"; nearest_ref "ENSCGRT00001031039.1"; class_code "j"; tss_id "TSS3032";
LT883664v1	Cufflinks	exon	188127381	188127545	.	-	.	gene_id "XLOC_002218"; transcript_id "TCONS_00004174"; exon_number "15"; gene_name "ENSCGRG00001023892.1"; oId "CUFF.1790.5"; nearest_ref "ENSCGRT00001031064.1"; class_code "="; tss_id "TSS3032"; p_id "P2188";
LT883664v1	Cufflinks	exon	188127381	188127545	.	-	.	gene_id "XLOC_002218"; transcript_id "TCONS_00004173"; exon_number "17"; gene_name "ENSCGRG00001023892.1"; oId "CUFF.1790.4"; nearest_ref "ENSCGRT00001031061.1"; class_code "="; tss_id "TSS3032"; p_id "P2185";
LT883664v1	Cufflinks	exon	188127381	188127545	.	-	.	gene_id "XLOC_002218"; transcript_id "TCONS_00004171"; exon_number "16"; gene_name "ENSCGRG00001023892.1"; oId "CUFF.1790.2"; nearest_ref "ENSCGRT00001031039.1"; class_code "j"; tss_id "TSS3032";
LT883664v1	Cufflinks	exon	188127381	188127545	.	-	.	gene_id "XLOC_002218"; transcript_id "TCONS_00004170"; exon_number "16"; gene_name "ENSCGRG00001023892.1"; oId "CUFF.1790.1"; nearest_ref "ENSCGRT00001031074.1"; class_code "="; tss_id "TSS3032"; p_id "P2187";
LT883664v1	Cufflinks	exon	188127381	188127545	.	-	.	gene_id "XLOC_002218"; transcript_id "TCONS_00004175"; exon_number "17"; gene_name "ENSCGRG00001023892.1"; oId "ENSCGRT00001031039.1"; nearest_ref "ENSCGRT00001031039.1"; class_code "="; tss_id "TSS3032"; p_id "P2186";
LT883664v1	Cufflinks	exon	188127381	188127545	.	-	.	gene_id "XLOC_002218"; transcript_id "TCONS_00004178"; exon_number "16"; gene_name "ENSCGRG00001023892.1"; oId "ENSCGRT00001031074.1"; nearest_ref "ENSCGRT00001031074.1"; class_code "="; tss_id "TSS3033"; p_id "P2187";
LT883664v1	Cufflinks	exon	188127381	188127545	.	-	.	gene_id "XLOC_002218"; transcript_id "TCONS_00004177"; exon_number "15"; gene_name "ENSCGRG00001023892.1"; oId "ENSCGRT00001031064.1"; nearest_ref "ENSCGRT00001031064.1"; class_code "="; tss_id "TSS3033"; p_id "P2188";
LT883664v1	Cufflinks	exon	188127381	188127545	.	-	.	gene_id "XLOC_002218"; transcript_id "TCONS_00004176"; exon_number "17"; gene_name "ENSCGRG00001023892.1"; oId "ENSCGRT00001031061.1"; nearest_ref "ENSCGRT00001031061.1"; class_code "="; tss_id "TSS3033"; p_id "P2185";
LT883664v1	Cufflinks	exon	188128485	188128601	.	-	.	gene_id "XLOC_002218"; transcript_id "TCONS_00004172"; exon_number "16"; gene_name "ENSCGRG00001023892.1"; oId "CUFF.1790.3"; nearest_ref "ENSCGRT00001031039.1"; class_code "j"; tss_id "TSS3032";
LT883664v1	Cufflinks	exon	188128485	188128601	.	-	.	gene_id "XLOC_002218"; transcript_id "TCONS_00004174"; exon_number "16"; gene_name "ENSCGRG00001023892.1"; oId "CUFF.1790.5"; nearest_ref "ENSCGRT00001031064.1"; class_code "="; tss_id "TSS3032"; p_id "P2188";
LT883664v1	Cufflinks	exon	188128485	188128601	.	-	.	gene_id "XLOC_002218"; transcript_id "TCONS_00004173"; exon_number "18"; gene_name "ENSCGRG00001023892.1"; oId "CUFF.1790.4"; nearest_ref "ENSCGRT00001031061.1"; class_code "="; tss_id "TSS3032"; p_id "P2185";
LT883664v1	Cufflinks	exon	188128485	188128601	.	-	.	gene_id "XLOC_002218"; transcript_id "TCONS_00004171"; exon_number "17"; gene_name "ENSCGRG00001023892.1"; oId "CUFF.1790.2"; nearest_ref "ENSCGRT00001031039.1"; class_code "j"; tss_id "TSS3032";
LT883664v1	Cufflinks	exon	188128485	188128601	.	-	.	gene_id "XLOC_002218"; transcript_id "TCONS_00004170"; exon_number "17"; gene_name "ENSCGRG00001023892.1"; oId "CUFF.1790.1"; nearest_ref "ENSCGRT00001031074.1"; class_code "="; tss_id "TSS3032"; p_id "P2187";
LT883664v1	Cufflinks	exon	188128485	188128601	.	-	.	gene_id "XLOC_002218"; transcript_id "TCONS_00004175"; exon_number "18"; gene_name "ENSCGRG00001023892.1"; oId "ENSCGRT00001031039.1"; nearest_ref "ENSCGRT00001031039.1"; class_code "="; tss_id "TSS3032"; p_id "P2186";
LT883664v1	Cufflinks	exon	188128485	188128601	.	-	.	gene_id "XLOC_002218"; transcript_id "TCONS_00004178"; exon_number "17"; gene_name "ENSCGRG00001023892.1"; oId "ENSCGRT00001031074.1"; nearest_ref "ENSCGRT00001031074.1"; class_code "="; tss_id "TSS3033"; p_id "P2187";
LT883664v1	Cufflinks	exon	188128485	188128601	.	-	.	gene_id "XLOC_002218"; transcript_id "TCONS_00004177"; exon_number "16"; gene_name "ENSCGRG00001023892.1"; oId "ENSCGRT00001031064.1"; nearest_ref "ENSCGRT00001031064.1"; class_code "="; tss_id "TSS3033"; p_id "P2188";
LT883664v1	Cufflinks	exon	188128485	188128601	.	-	.	gene_id "XLOC_002218"; transcript_id "TCONS_00004176"; exon_number "18"; gene_name "ENSCGRG00001023892.1"; oId "ENSCGRT00001031061.1"; nearest_ref "ENSCGRT00001031061.1"; class_code "="; tss_id "TSS3033"; p_id "P2185";
LT883664v1	Cufflinks	exon	188129809	188130078	.	-	.	gene_id "XLOC_002218"; transcript_id "TCONS_00004172"; exon_number "17"; gene_name "ENSCGRG00001023892.1"; oId "CUFF.1790.3"; nearest_ref "ENSCGRT00001031039.1"; class_code "j"; tss_id "TSS3032";
LT883664v1	Cufflinks	exon	188129809	188130078	.	-	.	gene_id "XLOC_002218"; transcript_id "TCONS_00004174"; exon_number "17"; gene_name "ENSCGRG00001023892.1"; oId "CUFF.1790.5"; nearest_ref "ENSCGRT00001031064.1"; class_code "="; tss_id "TSS3032"; p_id "P2188";
LT883664v1	Cufflinks	exon	188129809	188130078	.	-	.	gene_id "XLOC_002218"; transcript_id "TCONS_00004173"; exon_number "19"; gene_name "ENSCGRG00001023892.1"; oId "CUFF.1790.4"; nearest_ref "ENSCGRT00001031061.1"; class_code "="; tss_id "TSS3032"; p_id "P2185";
LT883664v1	Cufflinks	exon	188129809	188130078	.	-	.	gene_id "XLOC_002218"; transcript_id "TCONS_00004171"; exon_number "18"; gene_name "ENSCGRG00001023892.1"; oId "CUFF.1790.2"; nearest_ref "ENSCGRT00001031039.1"; class_code "j"; tss_id "TSS3032";
LT883664v1	Cufflinks	exon	188129809	188130078	.	-	.	gene_id "XLOC_002218"; transcript_id "TCONS_00004170"; exon_number "18"; gene_name "ENSCGRG00001023892.1"; oId "CUFF.1790.1"; nearest_ref "ENSCGRT00001031074.1"; class_code "="; tss_id "TSS3032"; p_id "P2187";
LT883664v1	Cufflinks	exon	188129809	188130078	.	-	.	gene_id "XLOC_002218"; transcript_id "TCONS_00004175"; exon_number "19"; gene_name "ENSCGRG00001023892.1"; oId "ENSCGRT00001031039.1"; nearest_ref "ENSCGRT00001031039.1"; class_code "="; tss_id "TSS3032"; p_id "P2186";
LT883664v1	Cufflinks	exon	188129809	188130078	.	-	.	gene_id "XLOC_002218"; transcript_id "TCONS_00004178"; exon_number "18"; gene_name "ENSCGRG00001023892.1"; oId "ENSCGRT00001031074.1"; nearest_ref "ENSCGRT00001031074.1"; class_code "="; tss_id "TSS3033"; p_id "P2187";
LT883664v1	Cufflinks	exon	188129809	188130078	.	-	.	gene_id "XLOC_002218"; transcript_id "TCONS_00004177"; exon_number "17"; gene_name "ENSCGRG00001023892.1"; oId "ENSCGRT00001031064.1"; nearest_ref "ENSCGRT00001031064.1"; class_code "="; tss_id "TSS3033"; p_id "P2188";
LT883664v1	Cufflinks	exon	188129809	188130078	.	-	.	gene_id "XLOC_002218"; transcript_id "TCONS_00004176"; exon_number "19"; gene_name "ENSCGRG00001023892.1"; oId "ENSCGRT00001031061.1"; nearest_ref "ENSCGRT00001031061.1"; class_code "="; tss_id "TSS3033"; p_id "P2185";
LT883664v1	Cufflinks	exon	188131142	188131231	.	-	.	gene_id "XLOC_002218"; transcript_id "TCONS_00004172"; exon_number "18"; gene_name "ENSCGRG00001023892.1"; oId "CUFF.1790.3"; nearest_ref "ENSCGRT00001031039.1"; class_code "j"; tss_id "TSS3032";
LT883664v1	Cufflinks	exon	188131142	188131231	.	-	.	gene_id "XLOC_002218"; transcript_id "TCONS_00004174"; exon_number "18"; gene_name "ENSCGRG00001023892.1"; oId "CUFF.1790.5"; nearest_ref "ENSCGRT00001031064.1"; class_code "="; tss_id "TSS3032"; p_id "P2188";
LT883664v1	Cufflinks	exon	188131142	188131231	.	-	.	gene_id "XLOC_002218"; transcript_id "TCONS_00004173"; exon_number "20"; gene_name "ENSCGRG00001023892.1"; oId "CUFF.1790.4"; nearest_ref "ENSCGRT00001031061.1"; class_code "="; tss_id "TSS3032"; p_id "P2185";
LT883664v1	Cufflinks	exon	188131142	188131231	.	-	.	gene_id "XLOC_002218"; transcript_id "TCONS_00004171"; exon_number "19"; gene_name "ENSCGRG00001023892.1"; oId "CUFF.1790.2"; nearest_ref "ENSCGRT00001031039.1"; class_code "j"; tss_id "TSS3032";
LT883664v1	Cufflinks	exon	188131142	188131231	.	-	.	gene_id "XLOC_002218"; transcript_id "TCONS_00004170"; exon_number "19"; gene_name "ENSCGRG00001023892.1"; oId "CUFF.1790.1"; nearest_ref "ENSCGRT00001031074.1"; class_code "="; tss_id "TSS3032"; p_id "P2187";
LT883664v1	Cufflinks	exon	188131142	188131231	.	-	.	gene_id "XLOC_002218"; transcript_id "TCONS_00004175"; exon_number "20"; gene_name "ENSCGRG00001023892.1"; oId "ENSCGRT00001031039.1"; nearest_ref "ENSCGRT00001031039.1"; class_code "="; tss_id "TSS3032"; p_id "P2186";
LT883664v1	Cufflinks	exon	188131142	188131231	.	-	.	gene_id "XLOC_002218"; transcript_id "TCONS_00004178"; exon_number "19"; gene_name "ENSCGRG00001023892.1"; oId "ENSCGRT00001031074.1"; nearest_ref "ENSCGRT00001031074.1"; class_code "="; tss_id "TSS3033"; p_id "P2187";
LT883664v1	Cufflinks	exon	188131142	188131231	.	-	.	gene_id "XLOC_002218"; transcript_id "TCONS_00004177"; exon_number "18"; gene_name "ENSCGRG00001023892.1"; oId "ENSCGRT00001031064.1"; nearest_ref "ENSCGRT00001031064.1"; class_code "="; tss_id "TSS3033"; p_id "P2188";
LT883664v1	Cufflinks	exon	188131142	188131231	.	-	.	gene_id "XLOC_002218"; transcript_id "TCONS_00004176"; exon_number "20"; gene_name "ENSCGRG00001023892.1"; oId "ENSCGRT00001031061.1"; nearest_ref "ENSCGRT00001031061.1"; class_code "="; tss_id "TSS3033"; p_id "P2185";
LT883664v1	Cufflinks	exon	188132924	188133106	.	-	.	gene_id "XLOC_002218"; transcript_id "TCONS_00004172"; exon_number "19"; gene_name "ENSCGRG00001023892.1"; oId "CUFF.1790.3"; nearest_ref "ENSCGRT00001031039.1"; class_code "j"; tss_id "TSS3032";
LT883664v1	Cufflinks	exon	188132924	188133106	.	-	.	gene_id "XLOC_002218"; transcript_id "TCONS_00004174"; exon_number "19"; gene_name "ENSCGRG00001023892.1"; oId "CUFF.1790.5"; nearest_ref "ENSCGRT00001031064.1"; class_code "="; tss_id "TSS3032"; p_id "P2188";
LT883664v1	Cufflinks	exon	188132924	188133106	.	-	.	gene_id "XLOC_002218"; transcript_id "TCONS_00004173"; exon_number "21"; gene_name "ENSCGRG00001023892.1"; oId "CUFF.1790.4"; nearest_ref "ENSCGRT00001031061.1"; class_code "="; tss_id "TSS3032"; p_id "P2185";
LT883664v1	Cufflinks	exon	188132924	188133106	.	-	.	gene_id "XLOC_002218"; transcript_id "TCONS_00004171"; exon_number "20"; gene_name "ENSCGRG00001023892.1"; oId "CUFF.1790.2"; nearest_ref "ENSCGRT00001031039.1"; class_code "j"; tss_id "TSS3032";
LT883664v1	Cufflinks	exon	188132924	188133106	.	-	.	gene_id "XLOC_002218"; transcript_id "TCONS_00004170"; exon_number "20"; gene_name "ENSCGRG00001023892.1"; oId "CUFF.1790.1"; nearest_ref "ENSCGRT00001031074.1"; class_code "="; tss_id "TSS3032"; p_id "P2187";
LT883664v1	Cufflinks	exon	188132924	188133106	.	-	.	gene_id "XLOC_002218"; transcript_id "TCONS_00004175"; exon_number "21"; gene_name "ENSCGRG00001023892.1"; oId "ENSCGRT00001031039.1"; nearest_ref "ENSCGRT00001031039.1"; class_code "="; tss_id "TSS3032"; p_id "P2186";
LT883664v1	Cufflinks	exon	188132924	188133106	.	-	.	gene_id "XLOC_002218"; transcript_id "TCONS_00004178"; exon_number "20"; gene_name "ENSCGRG00001023892.1"; oId "ENSCGRT00001031074.1"; nearest_ref "ENSCGRT00001031074.1"; class_code "="; tss_id "TSS3033"; p_id "P2187";
LT883664v1	Cufflinks	exon	188132924	188133106	.	-	.	gene_id "XLOC_002218"; transcript_id "TCONS_00004177"; exon_number "19"; gene_name "ENSCGRG00001023892.1"; oId "ENSCGRT00001031064.1"; nearest_ref "ENSCGRT00001031064.1"; class_code "="; tss_id "TSS3033"; p_id "P2188";
LT883664v1	Cufflinks	exon	188132924	188133106	.	-	.	gene_id "XLOC_002218"; transcript_id "TCONS_00004176"; exon_number "21"; gene_name "ENSCGRG00001023892.1"; oId "ENSCGRT00001031061.1"; nearest_ref "ENSCGRT00001031061.1"; class_code "="; tss_id "TSS3033"; p_id "P2185";
LT883664v1	Cufflinks	exon	188134191	188134463	.	-	.	gene_id "XLOC_002218"; transcript_id "TCONS_00004172"; exon_number "20"; gene_name "ENSCGRG00001023892.1"; oId "CUFF.1790.3"; nearest_ref "ENSCGRT00001031039.1"; class_code "j"; tss_id "TSS3032";
LT883664v1	Cufflinks	exon	188134191	188134463	.	-	.	gene_id "XLOC_002218"; transcript_id "TCONS_00004171"; exon_number "21"; gene_name "ENSCGRG00001023892.1"; oId "CUFF.1790.2"; nearest_ref "ENSCGRT00001031039.1"; class_code "j"; tss_id "TSS3032";
LT883664v1	Cufflinks	exon	188134191	188134463	.	-	.	gene_id "XLOC_002218"; transcript_id "TCONS_00004175"; exon_number "22"; gene_name "ENSCGRG00001023892.1"; oId "ENSCGRT00001031039.1"; nearest_ref "ENSCGRT00001031039.1"; class_code "="; tss_id "TSS3032"; p_id "P2186";
LT883664v1	Cufflinks	exon	188135713	188135904	.	-	.	gene_id "XLOC_002218"; transcript_id "TCONS_00004172"; exon_number "21"; gene_name "ENSCGRG00001023892.1"; oId "CUFF.1790.3"; nearest_ref "ENSCGRT00001031039.1"; class_code "j"; tss_id "TSS3032";
LT883664v1	Cufflinks	exon	188135713	188135904	.	-	.	gene_id "XLOC_002218"; transcript_id "TCONS_00004174"; exon_number "20"; gene_name "ENSCGRG00001023892.1"; oId "CUFF.1790.5"; nearest_ref "ENSCGRT00001031064.1"; class_code "="; tss_id "TSS3032"; p_id "P2188";
LT883664v1	Cufflinks	exon	188135713	188135904	.	-	.	gene_id "XLOC_002218"; transcript_id "TCONS_00004173"; exon_number "22"; gene_name "ENSCGRG00001023892.1"; oId "CUFF.1790.4"; nearest_ref "ENSCGRT00001031061.1"; class_code "="; tss_id "TSS3032"; p_id "P2185";
LT883664v1	Cufflinks	exon	188135713	188135904	.	-	.	gene_id "XLOC_002218"; transcript_id "TCONS_00004171"; exon_number "22"; gene_name "ENSCGRG00001023892.1"; oId "CUFF.1790.2"; nearest_ref "ENSCGRT00001031039.1"; class_code "j"; tss_id "TSS3032";
LT883664v1	Cufflinks	exon	188135713	188135904	.	-	.	gene_id "XLOC_002218"; transcript_id "TCONS_00004170"; exon_number "21"; gene_name "ENSCGRG00001023892.1"; oId "CUFF.1790.1"; nearest_ref "ENSCGRT00001031074.1"; class_code "="; tss_id "TSS3032"; p_id "P2187";
LT883664v1	Cufflinks	exon	188135713	188135904	.	-	.	gene_id "XLOC_002218"; transcript_id "TCONS_00004175"; exon_number "23"; gene_name "ENSCGRG00001023892.1"; oId "ENSCGRT00001031039.1"; nearest_ref "ENSCGRT00001031039.1"; class_code "="; tss_id "TSS3032"; p_id "P2186";
LT883664v1	Cufflinks	exon	188135713	188135904	.	-	.	gene_id "XLOC_002218"; transcript_id "TCONS_00004178"; exon_number "21"; gene_name "ENSCGRG00001023892.1"; oId "ENSCGRT00001031074.1"; nearest_ref "ENSCGRT00001031074.1"; class_code "="; tss_id "TSS3033"; p_id "P2187";
LT883664v1	Cufflinks	exon	188135713	188135904	.	-	.	gene_id "XLOC_002218"; transcript_id "TCONS_00004177"; exon_number "20"; gene_name "ENSCGRG00001023892.1"; oId "ENSCGRT00001031064.1"; nearest_ref "ENSCGRT00001031064.1"; class_code "="; tss_id "TSS3033"; p_id "P2188";
LT883664v1	Cufflinks	exon	188135713	188135904	.	-	.	gene_id "XLOC_002218"; transcript_id "TCONS_00004176"; exon_number "22"; gene_name "ENSCGRG00001023892.1"; oId "ENSCGRT00001031061.1"; nearest_ref "ENSCGRT00001031061.1"; class_code "="; tss_id "TSS3033"; p_id "P2185";
LT883664v1	Cufflinks	exon	188139597	188139683	.	-	.	gene_id "XLOC_002218"; transcript_id "TCONS_00004172"; exon_number "22"; gene_name "ENSCGRG00001023892.1"; oId "CUFF.1790.3"; nearest_ref "ENSCGRT00001031039.1"; class_code "j"; tss_id "TSS3032";
LT883664v1	Cufflinks	exon	188139597	188139683	.	-	.	gene_id "XLOC_002218"; transcript_id "TCONS_00004174"; exon_number "21"; gene_name "ENSCGRG00001023892.1"; oId "CUFF.1790.5"; nearest_ref "ENSCGRT00001031064.1"; class_code "="; tss_id "TSS3032"; p_id "P2188";
LT883664v1	Cufflinks	exon	188139597	188139683	.	-	.	gene_id "XLOC_002218"; transcript_id "TCONS_00004173"; exon_number "23"; gene_name "ENSCGRG00001023892.1"; oId "CUFF.1790.4"; nearest_ref "ENSCGRT00001031061.1"; class_code "="; tss_id "TSS3032"; p_id "P2185";
LT883664v1	Cufflinks	exon	188139597	188139683	.	-	.	gene_id "XLOC_002218"; transcript_id "TCONS_00004171"; exon_number "23"; gene_name "ENSCGRG00001023892.1"; oId "CUFF.1790.2"; nearest_ref "ENSCGRT00001031039.1"; class_code "j"; tss_id "TSS3032";
LT883664v1	Cufflinks	exon	188139597	188139683	.	-	.	gene_id "XLOC_002218"; transcript_id "TCONS_00004170"; exon_number "22"; gene_name "ENSCGRG00001023892.1"; oId "CUFF.1790.1"; nearest_ref "ENSCGRT00001031074.1"; class_code "="; tss_id "TSS3032"; p_id "P2187";
LT883664v1	Cufflinks	exon	188139597	188139683	.	-	.	gene_id "XLOC_002218"; transcript_id "TCONS_00004175"; exon_number "24"; gene_name "ENSCGRG00001023892.1"; oId "ENSCGRT00001031039.1"; nearest_ref "ENSCGRT00001031039.1"; class_code "="; tss_id "TSS3032"; p_id "P2186";
LT883664v1	Cufflinks	exon	188139597	188139683	.	-	.	gene_id "XLOC_002218"; transcript_id "TCONS_00004178"; exon_number "22"; gene_name "ENSCGRG00001023892.1"; oId "ENSCGRT00001031074.1"; nearest_ref "ENSCGRT00001031074.1"; class_code "="; tss_id "TSS3033"; p_id "P2187";
LT883664v1	Cufflinks	exon	188139597	188139683	.	-	.	gene_id "XLOC_002218"; transcript_id "TCONS_00004177"; exon_number "21"; gene_name "ENSCGRG00001023892.1"; oId "ENSCGRT00001031064.1"; nearest_ref "ENSCGRT00001031064.1"; class_code "="; tss_id "TSS3033"; p_id "P2188";
LT883664v1	Cufflinks	exon	188139597	188139683	.	-	.	gene_id "XLOC_002218"; transcript_id "TCONS_00004176"; exon_number "23"; gene_name "ENSCGRG00001023892.1"; oId "ENSCGRT00001031061.1"; nearest_ref "ENSCGRT00001031061.1"; class_code "="; tss_id "TSS3033"; p_id "P2185";
LT883664v1	Cufflinks	exon	188140418	188140586	.	-	.	gene_id "XLOC_002218"; transcript_id "TCONS_00004172"; exon_number "23"; gene_name "ENSCGRG00001023892.1"; oId "CUFF.1790.3"; nearest_ref "ENSCGRT00001031039.1"; class_code "j"; tss_id "TSS3032";
LT883664v1	Cufflinks	exon	188140418	188140586	.	-	.	gene_id "XLOC_002218"; transcript_id "TCONS_00004174"; exon_number "22"; gene_name "ENSCGRG00001023892.1"; oId "CUFF.1790.5"; nearest_ref "ENSCGRT00001031064.1"; class_code "="; tss_id "TSS3032"; p_id "P2188";
LT883664v1	Cufflinks	exon	188140418	188140586	.	-	.	gene_id "XLOC_002218"; transcript_id "TCONS_00004173"; exon_number "24"; gene_name "ENSCGRG00001023892.1"; oId "CUFF.1790.4"; nearest_ref "ENSCGRT00001031061.1"; class_code "="; tss_id "TSS3032"; p_id "P2185";
LT883664v1	Cufflinks	exon	188140418	188140586	.	-	.	gene_id "XLOC_002218"; transcript_id "TCONS_00004171"; exon_number "24"; gene_name "ENSCGRG00001023892.1"; oId "CUFF.1790.2"; nearest_ref "ENSCGRT00001031039.1"; class_code "j"; tss_id "TSS3032";
LT883664v1	Cufflinks	exon	188140418	188140586	.	-	.	gene_id "XLOC_002218"; transcript_id "TCONS_00004170"; exon_number "23"; gene_name "ENSCGRG00001023892.1"; oId "CUFF.1790.1"; nearest_ref "ENSCGRT00001031074.1"; class_code "="; tss_id "TSS3032"; p_id "P2187";
LT883664v1	Cufflinks	exon	188140418	188140586	.	-	.	gene_id "XLOC_002218"; transcript_id "TCONS_00004175"; exon_number "25"; gene_name "ENSCGRG00001023892.1"; oId "ENSCGRT00001031039.1"; nearest_ref "ENSCGRT00001031039.1"; class_code "="; tss_id "TSS3032"; p_id "P2186";
LT883664v1	Cufflinks	exon	188140418	188140586	.	-	.	gene_id "XLOC_002218"; transcript_id "TCONS_00004178"; exon_number "23"; gene_name "ENSCGRG00001023892.1"; oId "ENSCGRT00001031074.1"; nearest_ref "ENSCGRT00001031074.1"; class_code "="; tss_id "TSS3033"; p_id "P2187";
LT883664v1	Cufflinks	exon	188140418	188140586	.	-	.	gene_id "XLOC_002218"; transcript_id "TCONS_00004177"; exon_number "22"; gene_name "ENSCGRG00001023892.1"; oId "ENSCGRT00001031064.1"; nearest_ref "ENSCGRT00001031064.1"; class_code "="; tss_id "TSS3033"; p_id "P2188";
LT883664v1	Cufflinks	exon	188140418	188140586	.	-	.	gene_id "XLOC_002218"; transcript_id "TCONS_00004176"; exon_number "24"; gene_name "ENSCGRG00001023892.1"; oId "ENSCGRT00001031061.1"; nearest_ref "ENSCGRT00001031061.1"; class_code "="; tss_id "TSS3033"; p_id "P2185";
LT883664v1	Cufflinks	exon	188141824	188141918	.	-	.	gene_id "XLOC_002218"; transcript_id "TCONS_00004172"; exon_number "24"; gene_name "ENSCGRG00001023892.1"; oId "CUFF.1790.3"; nearest_ref "ENSCGRT00001031039.1"; class_code "j"; tss_id "TSS3032";
LT883664v1	Cufflinks	exon	188141824	188141918	.	-	.	gene_id "XLOC_002218"; transcript_id "TCONS_00004174"; exon_number "23"; gene_name "ENSCGRG00001023892.1"; oId "CUFF.1790.5"; nearest_ref "ENSCGRT00001031064.1"; class_code "="; tss_id "TSS3032"; p_id "P2188";
LT883664v1	Cufflinks	exon	188141824	188141918	.	-	.	gene_id "XLOC_002218"; transcript_id "TCONS_00004173"; exon_number "25"; gene_name "ENSCGRG00001023892.1"; oId "CUFF.1790.4"; nearest_ref "ENSCGRT00001031061.1"; class_code "="; tss_id "TSS3032"; p_id "P2185";
LT883664v1	Cufflinks	exon	188141824	188141918	.	-	.	gene_id "XLOC_002218"; transcript_id "TCONS_00004171"; exon_number "25"; gene_name "ENSCGRG00001023892.1"; oId "CUFF.1790.2"; nearest_ref "ENSCGRT00001031039.1"; class_code "j"; tss_id "TSS3032";
LT883664v1	Cufflinks	exon	188141824	188141918	.	-	.	gene_id "XLOC_002218"; transcript_id "TCONS_00004170"; exon_number "24"; gene_name "ENSCGRG00001023892.1"; oId "CUFF.1790.1"; nearest_ref "ENSCGRT00001031074.1"; class_code "="; tss_id "TSS3032"; p_id "P2187";
LT883664v1	Cufflinks	exon	188141824	188141918	.	-	.	gene_id "XLOC_002218"; transcript_id "TCONS_00004175"; exon_number "26"; gene_name "ENSCGRG00001023892.1"; oId "ENSCGRT00001031039.1"; nearest_ref "ENSCGRT00001031039.1"; class_code "="; tss_id "TSS3032"; p_id "P2186";
LT883664v1	Cufflinks	exon	188141824	188141918	.	-	.	gene_id "XLOC_002218"; transcript_id "TCONS_00004178"; exon_number "24"; gene_name "ENSCGRG00001023892.1"; oId "ENSCGRT00001031074.1"; nearest_ref "ENSCGRT00001031074.1"; class_code "="; tss_id "TSS3033"; p_id "P2187";
LT883664v1	Cufflinks	exon	188141824	188141918	.	-	.	gene_id "XLOC_002218"; transcript_id "TCONS_00004177"; exon_number "23"; gene_name "ENSCGRG00001023892.1"; oId "ENSCGRT00001031064.1"; nearest_ref "ENSCGRT00001031064.1"; class_code "="; tss_id "TSS3033"; p_id "P2188";
LT883664v1	Cufflinks	exon	188141824	188141918	.	-	.	gene_id "XLOC_002218"; transcript_id "TCONS_00004176"; exon_number "25"; gene_name "ENSCGRG00001023892.1"; oId "ENSCGRT00001031061.1"; nearest_ref "ENSCGRT00001031061.1"; class_code "="; tss_id "TSS3033"; p_id "P2185";
LT883664v1	Cufflinks	exon	188146834	188147100	.	-	.	gene_id "XLOC_002218"; transcript_id "TCONS_00004172"; exon_number "25"; gene_name "ENSCGRG00001023892.1"; oId "CUFF.1790.3"; nearest_ref "ENSCGRT00001031039.1"; class_code "j"; tss_id "TSS3032";
LT883664v1	Cufflinks	exon	188146834	188147100	.	-	.	gene_id "XLOC_002218"; transcript_id "TCONS_00004174"; exon_number "24"; gene_name "ENSCGRG00001023892.1"; oId "CUFF.1790.5"; nearest_ref "ENSCGRT00001031064.1"; class_code "="; tss_id "TSS3032"; p_id "P2188";
LT883664v1	Cufflinks	exon	188146834	188147100	.	-	.	gene_id "XLOC_002218"; transcript_id "TCONS_00004173"; exon_number "26"; gene_name "ENSCGRG00001023892.1"; oId "CUFF.1790.4"; nearest_ref "ENSCGRT00001031061.1"; class_code "="; tss_id "TSS3032"; p_id "P2185";
LT883664v1	Cufflinks	exon	188146834	188147100	.	-	.	gene_id "XLOC_002218"; transcript_id "TCONS_00004171"; exon_number "26"; gene_name "ENSCGRG00001023892.1"; oId "CUFF.1790.2"; nearest_ref "ENSCGRT00001031039.1"; class_code "j"; tss_id "TSS3032";
LT883664v1	Cufflinks	exon	188146834	188147100	.	-	.	gene_id "XLOC_002218"; transcript_id "TCONS_00004170"; exon_number "25"; gene_name "ENSCGRG00001023892.1"; oId "CUFF.1790.1"; nearest_ref "ENSCGRT00001031074.1"; class_code "="; tss_id "TSS3032"; p_id "P2187";
LT883664v1	Cufflinks	exon	188146834	188147100	.	-	.	gene_id "XLOC_002218"; transcript_id "TCONS_00004175"; exon_number "27"; gene_name "ENSCGRG00001023892.1"; oId "ENSCGRT00001031039.1"; nearest_ref "ENSCGRT00001031039.1"; class_code "="; tss_id "TSS3032"; p_id "P2186";
LT883664v1	Cufflinks	exon	188146834	188147100	.	-	.	gene_id "XLOC_002218"; transcript_id "TCONS_00004178"; exon_number "25"; gene_name "ENSCGRG00001023892.1"; oId "ENSCGRT00001031074.1"; nearest_ref "ENSCGRT00001031074.1"; class_code "="; tss_id "TSS3033"; p_id "P2187";
LT883664v1	Cufflinks	exon	188146834	188147100	.	-	.	gene_id "XLOC_002218"; transcript_id "TCONS_00004177"; exon_number "24"; gene_name "ENSCGRG00001023892.1"; oId "ENSCGRT00001031064.1"; nearest_ref "ENSCGRT00001031064.1"; class_code "="; tss_id "TSS3033"; p_id "P2188";
LT883664v1	Cufflinks	exon	188146834	188147100	.	-	.	gene_id "XLOC_002218"; transcript_id "TCONS_00004176"; exon_number "26"; gene_name "ENSCGRG00001023892.1"; oId "ENSCGRT00001031061.1"; nearest_ref "ENSCGRT00001031061.1"; class_code "="; tss_id "TSS3033"; p_id "P2185";
LT883664v1	Cufflinks	exon	188148938	188149210	.	-	.	gene_id "XLOC_002218"; transcript_id "TCONS_00004172"; exon_number "26"; gene_name "ENSCGRG00001023892.1"; oId "CUFF.1790.3"; nearest_ref "ENSCGRT00001031039.1"; class_code "j"; tss_id "TSS3032";
LT883664v1	Cufflinks	exon	188148938	188149210	.	-	.	gene_id "XLOC_002218"; transcript_id "TCONS_00004174"; exon_number "25"; gene_name "ENSCGRG00001023892.1"; oId "CUFF.1790.5"; nearest_ref "ENSCGRT00001031064.1"; class_code "="; tss_id "TSS3032"; p_id "P2188";
LT883664v1	Cufflinks	exon	188148938	188149210	.	-	.	gene_id "XLOC_002218"; transcript_id "TCONS_00004173"; exon_number "27"; gene_name "ENSCGRG00001023892.1"; oId "CUFF.1790.4"; nearest_ref "ENSCGRT00001031061.1"; class_code "="; tss_id "TSS3032"; p_id "P2185";
LT883664v1	Cufflinks	exon	188148938	188149210	.	-	.	gene_id "XLOC_002218"; transcript_id "TCONS_00004171"; exon_number "27"; gene_name "ENSCGRG00001023892.1"; oId "CUFF.1790.2"; nearest_ref "ENSCGRT00001031039.1"; class_code "j"; tss_id "TSS3032";
LT883664v1	Cufflinks	exon	188148938	188149210	.	-	.	gene_id "XLOC_002218"; transcript_id "TCONS_00004170"; exon_number "26"; gene_name "ENSCGRG00001023892.1"; oId "CUFF.1790.1"; nearest_ref "ENSCGRT00001031074.1"; class_code "="; tss_id "TSS3032"; p_id "P2187";
LT883664v1	Cufflinks	exon	188148938	188149210	.	-	.	gene_id "XLOC_002218"; transcript_id "TCONS_00004175"; exon_number "28"; gene_name "ENSCGRG00001023892.1"; oId "ENSCGRT00001031039.1"; nearest_ref "ENSCGRT00001031039.1"; class_code "="; tss_id "TSS3032"; p_id "P2186";
LT883664v1	Cufflinks	exon	188148938	188149210	.	-	.	gene_id "XLOC_002218"; transcript_id "TCONS_00004178"; exon_number "26"; gene_name "ENSCGRG00001023892.1"; oId "ENSCGRT00001031074.1"; nearest_ref "ENSCGRT00001031074.1"; class_code "="; tss_id "TSS3033"; p_id "P2187";
LT883664v1	Cufflinks	exon	188148938	188149210	.	-	.	gene_id "XLOC_002218"; transcript_id "TCONS_00004177"; exon_number "25"; gene_name "ENSCGRG00001023892.1"; oId "ENSCGRT00001031064.1"; nearest_ref "ENSCGRT00001031064.1"; class_code "="; tss_id "TSS3033"; p_id "P2188";
LT883664v1	Cufflinks	exon	188148938	188149210	.	-	.	gene_id "XLOC_002218"; transcript_id "TCONS_00004176"; exon_number "27"; gene_name "ENSCGRG00001023892.1"; oId "ENSCGRT00001031061.1"; nearest_ref "ENSCGRT00001031061.1"; class_code "="; tss_id "TSS3033"; p_id "P2185";
LT883664v1	Cufflinks	exon	188150493	188150687	.	-	.	gene_id "XLOC_002218"; transcript_id "TCONS_00004172"; exon_number "27"; gene_name "ENSCGRG00001023892.1"; oId "CUFF.1790.3"; nearest_ref "ENSCGRT00001031039.1"; class_code "j"; tss_id "TSS3032";
LT883664v1	Cufflinks	exon	188150493	188150687	.	-	.	gene_id "XLOC_002218"; transcript_id "TCONS_00004174"; exon_number "26"; gene_name "ENSCGRG00001023892.1"; oId "CUFF.1790.5"; nearest_ref "ENSCGRT00001031064.1"; class_code "="; tss_id "TSS3032"; p_id "P2188";
LT883664v1	Cufflinks	exon	188150493	188150687	.	-	.	gene_id "XLOC_002218"; transcript_id "TCONS_00004173"; exon_number "28"; gene_name "ENSCGRG00001023892.1"; oId "CUFF.1790.4"; nearest_ref "ENSCGRT00001031061.1"; class_code "="; tss_id "TSS3032"; p_id "P2185";
LT883664v1	Cufflinks	exon	188150493	188150687	.	-	.	gene_id "XLOC_002218"; transcript_id "TCONS_00004171"; exon_number "28"; gene_name "ENSCGRG00001023892.1"; oId "CUFF.1790.2"; nearest_ref "ENSCGRT00001031039.1"; class_code "j"; tss_id "TSS3032";
LT883664v1	Cufflinks	exon	188150493	188150687	.	-	.	gene_id "XLOC_002218"; transcript_id "TCONS_00004170"; exon_number "27"; gene_name "ENSCGRG00001023892.1"; oId "CUFF.1790.1"; nearest_ref "ENSCGRT00001031074.1"; class_code "="; tss_id "TSS3032"; p_id "P2187";
LT883664v1	Cufflinks	exon	188150493	188150687	.	-	.	gene_id "XLOC_002218"; transcript_id "TCONS_00004175"; exon_number "29"; gene_name "ENSCGRG00001023892.1"; oId "ENSCGRT00001031039.1"; nearest_ref "ENSCGRT00001031039.1"; class_code "="; tss_id "TSS3032"; p_id "P2186";
LT883664v1	Cufflinks	exon	188150493	188150687	.	-	.	gene_id "XLOC_002218"; transcript_id "TCONS_00004178"; exon_number "27"; gene_name "ENSCGRG00001023892.1"; oId "ENSCGRT00001031074.1"; nearest_ref "ENSCGRT00001031074.1"; class_code "="; tss_id "TSS3033"; p_id "P2187";
LT883664v1	Cufflinks	exon	188150493	188150687	.	-	.	gene_id "XLOC_002218"; transcript_id "TCONS_00004177"; exon_number "26"; gene_name "ENSCGRG00001023892.1"; oId "ENSCGRT00001031064.1"; nearest_ref "ENSCGRT00001031064.1"; class_code "="; tss_id "TSS3033"; p_id "P2188";
LT883664v1	Cufflinks	exon	188150493	188150687	.	-	.	gene_id "XLOC_002218"; transcript_id "TCONS_00004176"; exon_number "28"; gene_name "ENSCGRG00001023892.1"; oId "ENSCGRT00001031061.1"; nearest_ref "ENSCGRT00001031061.1"; class_code "="; tss_id "TSS3033"; p_id "P2185";
LT883664v1	Cufflinks	exon	188151428	188151517	.	-	.	gene_id "XLOC_002218"; transcript_id "TCONS_00004172"; exon_number "28"; gene_name "ENSCGRG00001023892.1"; oId "CUFF.1790.3"; nearest_ref "ENSCGRT00001031039.1"; class_code "j"; tss_id "TSS3032";
LT883664v1	Cufflinks	exon	188151428	188151517	.	-	.	gene_id "XLOC_002218"; transcript_id "TCONS_00004174"; exon_number "27"; gene_name "ENSCGRG00001023892.1"; oId "CUFF.1790.5"; nearest_ref "ENSCGRT00001031064.1"; class_code "="; tss_id "TSS3032"; p_id "P2188";
LT883664v1	Cufflinks	exon	188151428	188151517	.	-	.	gene_id "XLOC_002218"; transcript_id "TCONS_00004173"; exon_number "29"; gene_name "ENSCGRG00001023892.1"; oId "CUFF.1790.4"; nearest_ref "ENSCGRT00001031061.1"; class_code "="; tss_id "TSS3032"; p_id "P2185";
LT883664v1	Cufflinks	exon	188151428	188151517	.	-	.	gene_id "XLOC_002218"; transcript_id "TCONS_00004171"; exon_number "29"; gene_name "ENSCGRG00001023892.1"; oId "CUFF.1790.2"; nearest_ref "ENSCGRT00001031039.1"; class_code "j"; tss_id "TSS3032";
LT883664v1	Cufflinks	exon	188151428	188151517	.	-	.	gene_id "XLOC_002218"; transcript_id "TCONS_00004170"; exon_number "28"; gene_name "ENSCGRG00001023892.1"; oId "CUFF.1790.1"; nearest_ref "ENSCGRT00001031074.1"; class_code "="; tss_id "TSS3032"; p_id "P2187";
LT883664v1	Cufflinks	exon	188151428	188151517	.	-	.	gene_id "XLOC_002218"; transcript_id "TCONS_00004175"; exon_number "30"; gene_name "ENSCGRG00001023892.1"; oId "ENSCGRT00001031039.1"; nearest_ref "ENSCGRT00001031039.1"; class_code "="; tss_id "TSS3032"; p_id "P2186";
LT883664v1	Cufflinks	exon	188151428	188151517	.	-	.	gene_id "XLOC_002218"; transcript_id "TCONS_00004178"; exon_number "28"; gene_name "ENSCGRG00001023892.1"; oId "ENSCGRT00001031074.1"; nearest_ref "ENSCGRT00001031074.1"; class_code "="; tss_id "TSS3033"; p_id "P2187";
LT883664v1	Cufflinks	exon	188151428	188151517	.	-	.	gene_id "XLOC_002218"; transcript_id "TCONS_00004177"; exon_number "27"; gene_name "ENSCGRG00001023892.1"; oId "ENSCGRT00001031064.1"; nearest_ref "ENSCGRT00001031064.1"; class_code "="; tss_id "TSS3033"; p_id "P2188";
LT883664v1	Cufflinks	exon	188151428	188151517	.	-	.	gene_id "XLOC_002218"; transcript_id "TCONS_00004176"; exon_number "29"; gene_name "ENSCGRG00001023892.1"; oId "ENSCGRT00001031061.1"; nearest_ref "ENSCGRT00001031061.1"; class_code "="; tss_id "TSS3033"; p_id "P2185";
LT883664v1	Cufflinks	exon	188151723	188151851	.	-	.	gene_id "XLOC_002218"; transcript_id "TCONS_00004172"; exon_number "29"; gene_name "ENSCGRG00001023892.1"; oId "CUFF.1790.3"; nearest_ref "ENSCGRT00001031039.1"; class_code "j"; tss_id "TSS3032";
LT883664v1	Cufflinks	exon	188151723	188151851	.	-	.	gene_id "XLOC_002218"; transcript_id "TCONS_00004174"; exon_number "28"; gene_name "ENSCGRG00001023892.1"; oId "CUFF.1790.5"; nearest_ref "ENSCGRT00001031064.1"; class_code "="; tss_id "TSS3032"; p_id "P2188";
LT883664v1	Cufflinks	exon	188151723	188151851	.	-	.	gene_id "XLOC_002218"; transcript_id "TCONS_00004173"; exon_number "30"; gene_name "ENSCGRG00001023892.1"; oId "CUFF.1790.4"; nearest_ref "ENSCGRT00001031061.1"; class_code "="; tss_id "TSS3032"; p_id "P2185";
LT883664v1	Cufflinks	exon	188151723	188151851	.	-	.	gene_id "XLOC_002218"; transcript_id "TCONS_00004171"; exon_number "30"; gene_name "ENSCGRG00001023892.1"; oId "CUFF.1790.2"; nearest_ref "ENSCGRT00001031039.1"; class_code "j"; tss_id "TSS3032";
LT883664v1	Cufflinks	exon	188151723	188151851	.	-	.	gene_id "XLOC_002218"; transcript_id "TCONS_00004170"; exon_number "29"; gene_name "ENSCGRG00001023892.1"; oId "CUFF.1790.1"; nearest_ref "ENSCGRT00001031074.1"; class_code "="; tss_id "TSS3032"; p_id "P2187";
LT883664v1	Cufflinks	exon	188151723	188151851	.	-	.	gene_id "XLOC_002218"; transcript_id "TCONS_00004175"; exon_number "31"; gene_name "ENSCGRG00001023892.1"; oId "ENSCGRT00001031039.1"; nearest_ref "ENSCGRT00001031039.1"; class_code "="; tss_id "TSS3032"; p_id "P2186";
LT883664v1	Cufflinks	exon	188151723	188151851	.	-	.	gene_id "XLOC_002218"; transcript_id "TCONS_00004178"; exon_number "29"; gene_name "ENSCGRG00001023892.1"; oId "ENSCGRT00001031074.1"; nearest_ref "ENSCGRT00001031074.1"; class_code "="; tss_id "TSS3033"; p_id "P2187";
LT883664v1	Cufflinks	exon	188151723	188151851	.	-	.	gene_id "XLOC_002218"; transcript_id "TCONS_00004177"; exon_number "28"; gene_name "ENSCGRG00001023892.1"; oId "ENSCGRT00001031064.1"; nearest_ref "ENSCGRT00001031064.1"; class_code "="; tss_id "TSS3033"; p_id "P2188";
LT883664v1	Cufflinks	exon	188151723	188151851	.	-	.	gene_id "XLOC_002218"; transcript_id "TCONS_00004176"; exon_number "30"; gene_name "ENSCGRG00001023892.1"; oId "ENSCGRT00001031061.1"; nearest_ref "ENSCGRT00001031061.1"; class_code "="; tss_id "TSS3033"; p_id "P2185";
LT883664v1	Cufflinks	exon	188152310	188152486	.	-	.	gene_id "XLOC_002218"; transcript_id "TCONS_00004172"; exon_number "30"; gene_name "ENSCGRG00001023892.1"; oId "CUFF.1790.3"; nearest_ref "ENSCGRT00001031039.1"; class_code "j"; tss_id "TSS3032";
LT883664v1	Cufflinks	exon	188152310	188152486	.	-	.	gene_id "XLOC_002218"; transcript_id "TCONS_00004174"; exon_number "29"; gene_name "ENSCGRG00001023892.1"; oId "CUFF.1790.5"; nearest_ref "ENSCGRT00001031064.1"; class_code "="; tss_id "TSS3032"; p_id "P2188";
LT883664v1	Cufflinks	exon	188152310	188152486	.	-	.	gene_id "XLOC_002218"; transcript_id "TCONS_00004173"; exon_number "31"; gene_name "ENSCGRG00001023892.1"; oId "CUFF.1790.4"; nearest_ref "ENSCGRT00001031061.1"; class_code "="; tss_id "TSS3032"; p_id "P2185";
LT883664v1	Cufflinks	exon	188152310	188152486	.	-	.	gene_id "XLOC_002218"; transcript_id "TCONS_00004171"; exon_number "31"; gene_name "ENSCGRG00001023892.1"; oId "CUFF.1790.2"; nearest_ref "ENSCGRT00001031039.1"; class_code "j"; tss_id "TSS3032";
LT883664v1	Cufflinks	exon	188152310	188152486	.	-	.	gene_id "XLOC_002218"; transcript_id "TCONS_00004170"; exon_number "30"; gene_name "ENSCGRG00001023892.1"; oId "CUFF.1790.1"; nearest_ref "ENSCGRT00001031074.1"; class_code "="; tss_id "TSS3032"; p_id "P2187";
LT883664v1	Cufflinks	exon	188152310	188152486	.	-	.	gene_id "XLOC_002218"; transcript_id "TCONS_00004175"; exon_number "32"; gene_name "ENSCGRG00001023892.1"; oId "ENSCGRT00001031039.1"; nearest_ref "ENSCGRT00001031039.1"; class_code "="; tss_id "TSS3032"; p_id "P2186";
LT883664v1	Cufflinks	exon	188152310	188152486	.	-	.	gene_id "XLOC_002218"; transcript_id "TCONS_00004178"; exon_number "30"; gene_name "ENSCGRG00001023892.1"; oId "ENSCGRT00001031074.1"; nearest_ref "ENSCGRT00001031074.1"; class_code "="; tss_id "TSS3033"; p_id "P2187";
LT883664v1	Cufflinks	exon	188152310	188152486	.	-	.	gene_id "XLOC_002218"; transcript_id "TCONS_00004177"; exon_number "29"; gene_name "ENSCGRG00001023892.1"; oId "ENSCGRT00001031064.1"; nearest_ref "ENSCGRT00001031064.1"; class_code "="; tss_id "TSS3033"; p_id "P2188";
LT883664v1	Cufflinks	exon	188152310	188152486	.	-	.	gene_id "XLOC_002218"; transcript_id "TCONS_00004176"; exon_number "31"; gene_name "ENSCGRG00001023892.1"; oId "ENSCGRT00001031061.1"; nearest_ref "ENSCGRT00001031061.1"; class_code "="; tss_id "TSS3033"; p_id "P2185";
LT883664v1	Cufflinks	exon	188152684	188152861	.	-	.	gene_id "XLOC_002218"; transcript_id "TCONS_00004172"; exon_number "31"; gene_name "ENSCGRG00001023892.1"; oId "CUFF.1790.3"; nearest_ref "ENSCGRT00001031039.1"; class_code "j"; tss_id "TSS3032";
LT883664v1	Cufflinks	exon	188152684	188152861	.	-	.	gene_id "XLOC_002218"; transcript_id "TCONS_00004174"; exon_number "30"; gene_name "ENSCGRG00001023892.1"; oId "CUFF.1790.5"; nearest_ref "ENSCGRT00001031064.1"; class_code "="; tss_id "TSS3032"; p_id "P2188";
LT883664v1	Cufflinks	exon	188152684	188152861	.	-	.	gene_id "XLOC_002218"; transcript_id "TCONS_00004173"; exon_number "32"; gene_name "ENSCGRG00001023892.1"; oId "CUFF.1790.4"; nearest_ref "ENSCGRT00001031061.1"; class_code "="; tss_id "TSS3032"; p_id "P2185";
LT883664v1	Cufflinks	exon	188152684	188152861	.	-	.	gene_id "XLOC_002218"; transcript_id "TCONS_00004171"; exon_number "32"; gene_name "ENSCGRG00001023892.1"; oId "CUFF.1790.2"; nearest_ref "ENSCGRT00001031039.1"; class_code "j"; tss_id "TSS3032";
LT883664v1	Cufflinks	exon	188152684	188152861	.	-	.	gene_id "XLOC_002218"; transcript_id "TCONS_00004170"; exon_number "31"; gene_name "ENSCGRG00001023892.1"; oId "CUFF.1790.1"; nearest_ref "ENSCGRT00001031074.1"; class_code "="; tss_id "TSS3032"; p_id "P2187";
LT883664v1	Cufflinks	exon	188152684	188152861	.	-	.	gene_id "XLOC_002218"; transcript_id "TCONS_00004175"; exon_number "33"; gene_name "ENSCGRG00001023892.1"; oId "ENSCGRT00001031039.1"; nearest_ref "ENSCGRT00001031039.1"; class_code "="; tss_id "TSS3032"; p_id "P2186";
LT883664v1	Cufflinks	exon	188152684	188152861	.	-	.	gene_id "XLOC_002218"; transcript_id "TCONS_00004178"; exon_number "31"; gene_name "ENSCGRG00001023892.1"; oId "ENSCGRT00001031074.1"; nearest_ref "ENSCGRT00001031074.1"; class_code "="; tss_id "TSS3033"; p_id "P2187";
LT883664v1	Cufflinks	exon	188152684	188152861	.	-	.	gene_id "XLOC_002218"; transcript_id "TCONS_00004177"; exon_number "30"; gene_name "ENSCGRG00001023892.1"; oId "ENSCGRT00001031064.1"; nearest_ref "ENSCGRT00001031064.1"; class_code "="; tss_id "TSS3033"; p_id "P2188";
LT883664v1	Cufflinks	exon	188152684	188152861	.	-	.	gene_id "XLOC_002218"; transcript_id "TCONS_00004176"; exon_number "32"; gene_name "ENSCGRG00001023892.1"; oId "ENSCGRT00001031061.1"; nearest_ref "ENSCGRT00001031061.1"; class_code "="; tss_id "TSS3033"; p_id "P2185";
LT883664v1	Cufflinks	exon	188155245	188155366	.	-	.	gene_id "XLOC_002218"; transcript_id "TCONS_00004172"; exon_number "32"; gene_name "ENSCGRG00001023892.1"; oId "CUFF.1790.3"; nearest_ref "ENSCGRT00001031039.1"; class_code "j"; tss_id "TSS3032";
LT883664v1	Cufflinks	exon	188155245	188155366	.	-	.	gene_id "XLOC_002218"; transcript_id "TCONS_00004174"; exon_number "31"; gene_name "ENSCGRG00001023892.1"; oId "CUFF.1790.5"; nearest_ref "ENSCGRT00001031064.1"; class_code "="; tss_id "TSS3032"; p_id "P2188";
LT883664v1	Cufflinks	exon	188155245	188155366	.	-	.	gene_id "XLOC_002218"; transcript_id "TCONS_00004173"; exon_number "33"; gene_name "ENSCGRG00001023892.1"; oId "CUFF.1790.4"; nearest_ref "ENSCGRT00001031061.1"; class_code "="; tss_id "TSS3032"; p_id "P2185";
LT883664v1	Cufflinks	exon	188155245	188155366	.	-	.	gene_id "XLOC_002218"; transcript_id "TCONS_00004171"; exon_number "33"; gene_name "ENSCGRG00001023892.1"; oId "CUFF.1790.2"; nearest_ref "ENSCGRT00001031039.1"; class_code "j"; tss_id "TSS3032";
LT883664v1	Cufflinks	exon	188155245	188155366	.	-	.	gene_id "XLOC_002218"; transcript_id "TCONS_00004170"; exon_number "32"; gene_name "ENSCGRG00001023892.1"; oId "CUFF.1790.1"; nearest_ref "ENSCGRT00001031074.1"; class_code "="; tss_id "TSS3032"; p_id "P2187";
LT883664v1	Cufflinks	exon	188155245	188155366	.	-	.	gene_id "XLOC_002218"; transcript_id "TCONS_00004175"; exon_number "34"; gene_name "ENSCGRG00001023892.1"; oId "ENSCGRT00001031039.1"; nearest_ref "ENSCGRT00001031039.1"; class_code "="; tss_id "TSS3032"; p_id "P2186";
LT883664v1	Cufflinks	exon	188155245	188155366	.	-	.	gene_id "XLOC_002218"; transcript_id "TCONS_00004178"; exon_number "32"; gene_name "ENSCGRG00001023892.1"; oId "ENSCGRT00001031074.1"; nearest_ref "ENSCGRT00001031074.1"; class_code "="; tss_id "TSS3033"; p_id "P2187";
LT883664v1	Cufflinks	exon	188155245	188155366	.	-	.	gene_id "XLOC_002218"; transcript_id "TCONS_00004177"; exon_number "31"; gene_name "ENSCGRG00001023892.1"; oId "ENSCGRT00001031064.1"; nearest_ref "ENSCGRT00001031064.1"; class_code "="; tss_id "TSS3033"; p_id "P2188";
LT883664v1	Cufflinks	exon	188155245	188155366	.	-	.	gene_id "XLOC_002218"; transcript_id "TCONS_00004176"; exon_number "33"; gene_name "ENSCGRG00001023892.1"; oId "ENSCGRT00001031061.1"; nearest_ref "ENSCGRT00001031061.1"; class_code "="; tss_id "TSS3033"; p_id "P2185";
LT883664v1	Cufflinks	exon	188160263	188160406	.	-	.	gene_id "XLOC_002218"; transcript_id "TCONS_00004172"; exon_number "33"; gene_name "ENSCGRG00001023892.1"; oId "CUFF.1790.3"; nearest_ref "ENSCGRT00001031039.1"; class_code "j"; tss_id "TSS3032";
LT883664v1	Cufflinks	exon	188160263	188160406	.	-	.	gene_id "XLOC_002218"; transcript_id "TCONS_00004174"; exon_number "32"; gene_name "ENSCGRG00001023892.1"; oId "CUFF.1790.5"; nearest_ref "ENSCGRT00001031064.1"; class_code "="; tss_id "TSS3032"; p_id "P2188";
LT883664v1	Cufflinks	exon	188160263	188160406	.	-	.	gene_id "XLOC_002218"; transcript_id "TCONS_00004173"; exon_number "34"; gene_name "ENSCGRG00001023892.1"; oId "CUFF.1790.4"; nearest_ref "ENSCGRT00001031061.1"; class_code "="; tss_id "TSS3032"; p_id "P2185";
LT883664v1	Cufflinks	exon	188160263	188160406	.	-	.	gene_id "XLOC_002218"; transcript_id "TCONS_00004171"; exon_number "34"; gene_name "ENSCGRG00001023892.1"; oId "CUFF.1790.2"; nearest_ref "ENSCGRT00001031039.1"; class_code "j"; tss_id "TSS3032";
LT883664v1	Cufflinks	exon	188160263	188160406	.	-	.	gene_id "XLOC_002218"; transcript_id "TCONS_00004170"; exon_number "33"; gene_name "ENSCGRG00001023892.1"; oId "CUFF.1790.1"; nearest_ref "ENSCGRT00001031074.1"; class_code "="; tss_id "TSS3032"; p_id "P2187";
LT883664v1	Cufflinks	exon	188160263	188160406	.	-	.	gene_id "XLOC_002218"; transcript_id "TCONS_00004175"; exon_number "35"; gene_name "ENSCGRG00001023892.1"; oId "ENSCGRT00001031039.1"; nearest_ref "ENSCGRT00001031039.1"; class_code "="; tss_id "TSS3032"; p_id "P2186";
LT883664v1	Cufflinks	exon	188160263	188160406	.	-	.	gene_id "XLOC_002218"; transcript_id "TCONS_00004178"; exon_number "33"; gene_name "ENSCGRG00001023892.1"; oId "ENSCGRT00001031074.1"; nearest_ref "ENSCGRT00001031074.1"; class_code "="; tss_id "TSS3033"; p_id "P2187";
LT883664v1	Cufflinks	exon	188160263	188160406	.	-	.	gene_id "XLOC_002218"; transcript_id "TCONS_00004177"; exon_number "32"; gene_name "ENSCGRG00001023892.1"; oId "ENSCGRT00001031064.1"; nearest_ref "ENSCGRT00001031064.1"; class_code "="; tss_id "TSS3033"; p_id "P2188";
LT883664v1	Cufflinks	exon	188160263	188160406	.	-	.	gene_id "XLOC_002218"; transcript_id "TCONS_00004176"; exon_number "34"; gene_name "ENSCGRG00001023892.1"; oId "ENSCGRT00001031061.1"; nearest_ref "ENSCGRT00001031061.1"; class_code "="; tss_id "TSS3033"; p_id "P2185";
LT883664v1	Cufflinks	exon	188161462	188161590	.	-	.	gene_id "XLOC_002218"; transcript_id "TCONS_00004172"; exon_number "34"; gene_name "ENSCGRG00001023892.1"; oId "CUFF.1790.3"; nearest_ref "ENSCGRT00001031039.1"; class_code "j"; tss_id "TSS3032";
LT883664v1	Cufflinks	exon	188161462	188161590	.	-	.	gene_id "XLOC_002218"; transcript_id "TCONS_00004174"; exon_number "33"; gene_name "ENSCGRG00001023892.1"; oId "CUFF.1790.5"; nearest_ref "ENSCGRT00001031064.1"; class_code "="; tss_id "TSS3032"; p_id "P2188";
LT883664v1	Cufflinks	exon	188161462	188161590	.	-	.	gene_id "XLOC_002218"; transcript_id "TCONS_00004173"; exon_number "35"; gene_name "ENSCGRG00001023892.1"; oId "CUFF.1790.4"; nearest_ref "ENSCGRT00001031061.1"; class_code "="; tss_id "TSS3032"; p_id "P2185";
LT883664v1	Cufflinks	exon	188161462	188161590	.	-	.	gene_id "XLOC_002218"; transcript_id "TCONS_00004171"; exon_number "35"; gene_name "ENSCGRG00001023892.1"; oId "CUFF.1790.2"; nearest_ref "ENSCGRT00001031039.1"; class_code "j"; tss_id "TSS3032";
LT883664v1	Cufflinks	exon	188161462	188161590	.	-	.	gene_id "XLOC_002218"; transcript_id "TCONS_00004170"; exon_number "34"; gene_name "ENSCGRG00001023892.1"; oId "CUFF.1790.1"; nearest_ref "ENSCGRT00001031074.1"; class_code "="; tss_id "TSS3032"; p_id "P2187";
LT883664v1	Cufflinks	exon	188161462	188161590	.	-	.	gene_id "XLOC_002218"; transcript_id "TCONS_00004175"; exon_number "36"; gene_name "ENSCGRG00001023892.1"; oId "ENSCGRT00001031039.1"; nearest_ref "ENSCGRT00001031039.1"; class_code "="; tss_id "TSS3032"; p_id "P2186";
LT883664v1	Cufflinks	exon	188161462	188161590	.	-	.	gene_id "XLOC_002218"; transcript_id "TCONS_00004178"; exon_number "34"; gene_name "ENSCGRG00001023892.1"; oId "ENSCGRT00001031074.1"; nearest_ref "ENSCGRT00001031074.1"; class_code "="; tss_id "TSS3033"; p_id "P2187";
LT883664v1	Cufflinks	exon	188161462	188161590	.	-	.	gene_id "XLOC_002218"; transcript_id "TCONS_00004177"; exon_number "33"; gene_name "ENSCGRG00001023892.1"; oId "ENSCGRT00001031064.1"; nearest_ref "ENSCGRT00001031064.1"; class_code "="; tss_id "TSS3033"; p_id "P2188";
LT883664v1	Cufflinks	exon	188161462	188161590	.	-	.	gene_id "XLOC_002218"; transcript_id "TCONS_00004176"; exon_number "35"; gene_name "ENSCGRG00001023892.1"; oId "ENSCGRT00001031061.1"; nearest_ref "ENSCGRT00001031061.1"; class_code "="; tss_id "TSS3033"; p_id "P2185";
LT883664v1	Cufflinks	exon	188162565	188162717	.	-	.	gene_id "XLOC_002218"; transcript_id "TCONS_00004172"; exon_number "35"; gene_name "ENSCGRG00001023892.1"; oId "CUFF.1790.3"; nearest_ref "ENSCGRT00001031039.1"; class_code "j"; tss_id "TSS3032";
LT883664v1	Cufflinks	exon	188162565	188162717	.	-	.	gene_id "XLOC_002218"; transcript_id "TCONS_00004174"; exon_number "34"; gene_name "ENSCGRG00001023892.1"; oId "CUFF.1790.5"; nearest_ref "ENSCGRT00001031064.1"; class_code "="; tss_id "TSS3032"; p_id "P2188";
LT883664v1	Cufflinks	exon	188162565	188162717	.	-	.	gene_id "XLOC_002218"; transcript_id "TCONS_00004173"; exon_number "36"; gene_name "ENSCGRG00001023892.1"; oId "CUFF.1790.4"; nearest_ref "ENSCGRT00001031061.1"; class_code "="; tss_id "TSS3032"; p_id "P2185";
LT883664v1	Cufflinks	exon	188162565	188162717	.	-	.	gene_id "XLOC_002218"; transcript_id "TCONS_00004171"; exon_number "36"; gene_name "ENSCGRG00001023892.1"; oId "CUFF.1790.2"; nearest_ref "ENSCGRT00001031039.1"; class_code "j"; tss_id "TSS3032";
LT883664v1	Cufflinks	exon	188162565	188162717	.	-	.	gene_id "XLOC_002218"; transcript_id "TCONS_00004170"; exon_number "35"; gene_name "ENSCGRG00001023892.1"; oId "CUFF.1790.1"; nearest_ref "ENSCGRT00001031074.1"; class_code "="; tss_id "TSS3032"; p_id "P2187";
LT883664v1	Cufflinks	exon	188162565	188162717	.	-	.	gene_id "XLOC_002218"; transcript_id "TCONS_00004175"; exon_number "37"; gene_name "ENSCGRG00001023892.1"; oId "ENSCGRT00001031039.1"; nearest_ref "ENSCGRT00001031039.1"; class_code "="; tss_id "TSS3032"; p_id "P2186";
LT883664v1	Cufflinks	exon	188162565	188162717	.	-	.	gene_id "XLOC_002218"; transcript_id "TCONS_00004178"; exon_number "35"; gene_name "ENSCGRG00001023892.1"; oId "ENSCGRT00001031074.1"; nearest_ref "ENSCGRT00001031074.1"; class_code "="; tss_id "TSS3033"; p_id "P2187";
LT883664v1	Cufflinks	exon	188162565	188162717	.	-	.	gene_id "XLOC_002218"; transcript_id "TCONS_00004177"; exon_number "34"; gene_name "ENSCGRG00001023892.1"; oId "ENSCGRT00001031064.1"; nearest_ref "ENSCGRT00001031064.1"; class_code "="; tss_id "TSS3033"; p_id "P2188";
LT883664v1	Cufflinks	exon	188162565	188162717	.	-	.	gene_id "XLOC_002218"; transcript_id "TCONS_00004176"; exon_number "36"; gene_name "ENSCGRG00001023892.1"; oId "ENSCGRT00001031061.1"; nearest_ref "ENSCGRT00001031061.1"; class_code "="; tss_id "TSS3033"; p_id "P2185";
LT883664v1	Cufflinks	exon	188163666	188163842	.	-	.	gene_id "XLOC_002218"; transcript_id "TCONS_00004172"; exon_number "36"; gene_name "ENSCGRG00001023892.1"; oId "CUFF.1790.3"; nearest_ref "ENSCGRT00001031039.1"; class_code "j"; tss_id "TSS3032";
LT883664v1	Cufflinks	exon	188163666	188163842	.	-	.	gene_id "XLOC_002218"; transcript_id "TCONS_00004174"; exon_number "35"; gene_name "ENSCGRG00001023892.1"; oId "CUFF.1790.5"; nearest_ref "ENSCGRT00001031064.1"; class_code "="; tss_id "TSS3032"; p_id "P2188";
LT883664v1	Cufflinks	exon	188163666	188163842	.	-	.	gene_id "XLOC_002218"; transcript_id "TCONS_00004173"; exon_number "37"; gene_name "ENSCGRG00001023892.1"; oId "CUFF.1790.4"; nearest_ref "ENSCGRT00001031061.1"; class_code "="; tss_id "TSS3032"; p_id "P2185";
LT883664v1	Cufflinks	exon	188163666	188163842	.	-	.	gene_id "XLOC_002218"; transcript_id "TCONS_00004171"; exon_number "37"; gene_name "ENSCGRG00001023892.1"; oId "CUFF.1790.2"; nearest_ref "ENSCGRT00001031039.1"; class_code "j"; tss_id "TSS3032";
LT883664v1	Cufflinks	exon	188163666	188163842	.	-	.	gene_id "XLOC_002218"; transcript_id "TCONS_00004170"; exon_number "36"; gene_name "ENSCGRG00001023892.1"; oId "CUFF.1790.1"; nearest_ref "ENSCGRT00001031074.1"; class_code "="; tss_id "TSS3032"; p_id "P2187";
LT883664v1	Cufflinks	exon	188163666	188163842	.	-	.	gene_id "XLOC_002218"; transcript_id "TCONS_00004175"; exon_number "38"; gene_name "ENSCGRG00001023892.1"; oId "ENSCGRT00001031039.1"; nearest_ref "ENSCGRT00001031039.1"; class_code "="; tss_id "TSS3032"; p_id "P2186";
LT883664v1	Cufflinks	exon	188163666	188163842	.	-	.	gene_id "XLOC_002218"; transcript_id "TCONS_00004178"; exon_number "36"; gene_name "ENSCGRG00001023892.1"; oId "ENSCGRT00001031074.1"; nearest_ref "ENSCGRT00001031074.1"; class_code "="; tss_id "TSS3033"; p_id "P2187";
LT883664v1	Cufflinks	exon	188163666	188163842	.	-	.	gene_id "XLOC_002218"; transcript_id "TCONS_00004177"; exon_number "35"; gene_name "ENSCGRG00001023892.1"; oId "ENSCGRT00001031064.1"; nearest_ref "ENSCGRT00001031064.1"; class_code "="; tss_id "TSS3033"; p_id "P2188";
LT883664v1	Cufflinks	exon	188163666	188163842	.	-	.	gene_id "XLOC_002218"; transcript_id "TCONS_00004176"; exon_number "37"; gene_name "ENSCGRG00001023892.1"; oId "ENSCGRT00001031061.1"; nearest_ref "ENSCGRT00001031061.1"; class_code "="; tss_id "TSS3033"; p_id "P2185";
LT883664v1	Cufflinks	exon	188164446	188164625	.	-	.	gene_id "XLOC_002218"; transcript_id "TCONS_00004172"; exon_number "37"; gene_name "ENSCGRG00001023892.1"; oId "CUFF.1790.3"; nearest_ref "ENSCGRT00001031039.1"; class_code "j"; tss_id "TSS3032";
LT883664v1	Cufflinks	exon	188164446	188164625	.	-	.	gene_id "XLOC_002218"; transcript_id "TCONS_00004174"; exon_number "36"; gene_name "ENSCGRG00001023892.1"; oId "CUFF.1790.5"; nearest_ref "ENSCGRT00001031064.1"; class_code "="; tss_id "TSS3032"; p_id "P2188";
LT883664v1	Cufflinks	exon	188164446	188164625	.	-	.	gene_id "XLOC_002218"; transcript_id "TCONS_00004173"; exon_number "38"; gene_name "ENSCGRG00001023892.1"; oId "CUFF.1790.4"; nearest_ref "ENSCGRT00001031061.1"; class_code "="; tss_id "TSS3032"; p_id "P2185";
LT883664v1	Cufflinks	exon	188164446	188164625	.	-	.	gene_id "XLOC_002218"; transcript_id "TCONS_00004171"; exon_number "38"; gene_name "ENSCGRG00001023892.1"; oId "CUFF.1790.2"; nearest_ref "ENSCGRT00001031039.1"; class_code "j"; tss_id "TSS3032";
LT883664v1	Cufflinks	exon	188164446	188164625	.	-	.	gene_id "XLOC_002218"; transcript_id "TCONS_00004170"; exon_number "37"; gene_name "ENSCGRG00001023892.1"; oId "CUFF.1790.1"; nearest_ref "ENSCGRT00001031074.1"; class_code "="; tss_id "TSS3032"; p_id "P2187";
LT883664v1	Cufflinks	exon	188164446	188164625	.	-	.	gene_id "XLOC_002218"; transcript_id "TCONS_00004175"; exon_number "39"; gene_name "ENSCGRG00001023892.1"; oId "ENSCGRT00001031039.1"; nearest_ref "ENSCGRT00001031039.1"; class_code "="; tss_id "TSS3032"; p_id "P2186";
LT883664v1	Cufflinks	exon	188164446	188164625	.	-	.	gene_id "XLOC_002218"; transcript_id "TCONS_00004178"; exon_number "37"; gene_name "ENSCGRG00001023892.1"; oId "ENSCGRT00001031074.1"; nearest_ref "ENSCGRT00001031074.1"; class_code "="; tss_id "TSS3033"; p_id "P2187";
LT883664v1	Cufflinks	exon	188164446	188164625	.	-	.	gene_id "XLOC_002218"; transcript_id "TCONS_00004177"; exon_number "36"; gene_name "ENSCGRG00001023892.1"; oId "ENSCGRT00001031064.1"; nearest_ref "ENSCGRT00001031064.1"; class_code "="; tss_id "TSS3033"; p_id "P2188";
LT883664v1	Cufflinks	exon	188164446	188164625	.	-	.	gene_id "XLOC_002218"; transcript_id "TCONS_00004176"; exon_number "38"; gene_name "ENSCGRG00001023892.1"; oId "ENSCGRT00001031061.1"; nearest_ref "ENSCGRT00001031061.1"; class_code "="; tss_id "TSS3033"; p_id "P2185";
LT883664v1	Cufflinks	exon	188165285	188165476	.	-	.	gene_id "XLOC_002218"; transcript_id "TCONS_00004172"; exon_number "38"; gene_name "ENSCGRG00001023892.1"; oId "CUFF.1790.3"; nearest_ref "ENSCGRT00001031039.1"; class_code "j"; tss_id "TSS3032";
LT883664v1	Cufflinks	exon	188165285	188165476	.	-	.	gene_id "XLOC_002218"; transcript_id "TCONS_00004174"; exon_number "37"; gene_name "ENSCGRG00001023892.1"; oId "CUFF.1790.5"; nearest_ref "ENSCGRT00001031064.1"; class_code "="; tss_id "TSS3032"; p_id "P2188";
LT883664v1	Cufflinks	exon	188165285	188165476	.	-	.	gene_id "XLOC_002218"; transcript_id "TCONS_00004173"; exon_number "39"; gene_name "ENSCGRG00001023892.1"; oId "CUFF.1790.4"; nearest_ref "ENSCGRT00001031061.1"; class_code "="; tss_id "TSS3032"; p_id "P2185";
LT883664v1	Cufflinks	exon	188165285	188165476	.	-	.	gene_id "XLOC_002218"; transcript_id "TCONS_00004171"; exon_number "39"; gene_name "ENSCGRG00001023892.1"; oId "CUFF.1790.2"; nearest_ref "ENSCGRT00001031039.1"; class_code "j"; tss_id "TSS3032";
LT883664v1	Cufflinks	exon	188165285	188165476	.	-	.	gene_id "XLOC_002218"; transcript_id "TCONS_00004170"; exon_number "38"; gene_name "ENSCGRG00001023892.1"; oId "CUFF.1790.1"; nearest_ref "ENSCGRT00001031074.1"; class_code "="; tss_id "TSS3032"; p_id "P2187";
LT883664v1	Cufflinks	exon	188165285	188165476	.	-	.	gene_id "XLOC_002218"; transcript_id "TCONS_00004175"; exon_number "40"; gene_name "ENSCGRG00001023892.1"; oId "ENSCGRT00001031039.1"; nearest_ref "ENSCGRT00001031039.1"; class_code "="; tss_id "TSS3032"; p_id "P2186";
LT883664v1	Cufflinks	exon	188165285	188165476	.	-	.	gene_id "XLOC_002218"; transcript_id "TCONS_00004178"; exon_number "38"; gene_name "ENSCGRG00001023892.1"; oId "ENSCGRT00001031074.1"; nearest_ref "ENSCGRT00001031074.1"; class_code "="; tss_id "TSS3033"; p_id "P2187";
LT883664v1	Cufflinks	exon	188165285	188165476	.	-	.	gene_id "XLOC_002218"; transcript_id "TCONS_00004177"; exon_number "37"; gene_name "ENSCGRG00001023892.1"; oId "ENSCGRT00001031064.1"; nearest_ref "ENSCGRT00001031064.1"; class_code "="; tss_id "TSS3033"; p_id "P2188";
LT883664v1	Cufflinks	exon	188165285	188165476	.	-	.	gene_id "XLOC_002218"; transcript_id "TCONS_00004176"; exon_number "39"; gene_name "ENSCGRG00001023892.1"; oId "ENSCGRT00001031061.1"; nearest_ref "ENSCGRT00001031061.1"; class_code "="; tss_id "TSS3033"; p_id "P2185";
LT883664v1	Cufflinks	exon	188167818	188167973	.	-	.	gene_id "XLOC_002218"; transcript_id "TCONS_00004172"; exon_number "39"; gene_name "ENSCGRG00001023892.1"; oId "CUFF.1790.3"; nearest_ref "ENSCGRT00001031039.1"; class_code "j"; tss_id "TSS3032";
LT883664v1	Cufflinks	exon	188167818	188167973	.	-	.	gene_id "XLOC_002218"; transcript_id "TCONS_00004174"; exon_number "38"; gene_name "ENSCGRG00001023892.1"; oId "CUFF.1790.5"; nearest_ref "ENSCGRT00001031064.1"; class_code "="; tss_id "TSS3032"; p_id "P2188";
LT883664v1	Cufflinks	exon	188167818	188167973	.	-	.	gene_id "XLOC_002218"; transcript_id "TCONS_00004173"; exon_number "40"; gene_name "ENSCGRG00001023892.1"; oId "CUFF.1790.4"; nearest_ref "ENSCGRT00001031061.1"; class_code "="; tss_id "TSS3032"; p_id "P2185";
LT883664v1	Cufflinks	exon	188167818	188167973	.	-	.	gene_id "XLOC_002218"; transcript_id "TCONS_00004171"; exon_number "40"; gene_name "ENSCGRG00001023892.1"; oId "CUFF.1790.2"; nearest_ref "ENSCGRT00001031039.1"; class_code "j"; tss_id "TSS3032";
LT883664v1	Cufflinks	exon	188167818	188167973	.	-	.	gene_id "XLOC_002218"; transcript_id "TCONS_00004170"; exon_number "39"; gene_name "ENSCGRG00001023892.1"; oId "CUFF.1790.1"; nearest_ref "ENSCGRT00001031074.1"; class_code "="; tss_id "TSS3032"; p_id "P2187";
LT883664v1	Cufflinks	exon	188167818	188167973	.	-	.	gene_id "XLOC_002218"; transcript_id "TCONS_00004175"; exon_number "41"; gene_name "ENSCGRG00001023892.1"; oId "ENSCGRT00001031039.1"; nearest_ref "ENSCGRT00001031039.1"; class_code "="; tss_id "TSS3032"; p_id "P2186";
LT883664v1	Cufflinks	exon	188167818	188167973	.	-	.	gene_id "XLOC_002218"; transcript_id "TCONS_00004178"; exon_number "39"; gene_name "ENSCGRG00001023892.1"; oId "ENSCGRT00001031074.1"; nearest_ref "ENSCGRT00001031074.1"; class_code "="; tss_id "TSS3033"; p_id "P2187";
LT883664v1	Cufflinks	exon	188167818	188167973	.	-	.	gene_id "XLOC_002218"; transcript_id "TCONS_00004177"; exon_number "38"; gene_name "ENSCGRG00001023892.1"; oId "ENSCGRT00001031064.1"; nearest_ref "ENSCGRT00001031064.1"; class_code "="; tss_id "TSS3033"; p_id "P2188";
LT883664v1	Cufflinks	exon	188167818	188167973	.	-	.	gene_id "XLOC_002218"; transcript_id "TCONS_00004176"; exon_number "40"; gene_name "ENSCGRG00001023892.1"; oId "ENSCGRT00001031061.1"; nearest_ref "ENSCGRT00001031061.1"; class_code "="; tss_id "TSS3033"; p_id "P2185";
LT883664v1	Cufflinks	exon	188170632	188170769	.	-	.	gene_id "XLOC_002218"; transcript_id "TCONS_00004172"; exon_number "40"; gene_name "ENSCGRG00001023892.1"; oId "CUFF.1790.3"; nearest_ref "ENSCGRT00001031039.1"; class_code "j"; tss_id "TSS3032";
LT883664v1	Cufflinks	exon	188170632	188170769	.	-	.	gene_id "XLOC_002218"; transcript_id "TCONS_00004174"; exon_number "39"; gene_name "ENSCGRG00001023892.1"; oId "CUFF.1790.5"; nearest_ref "ENSCGRT00001031064.1"; class_code "="; tss_id "TSS3032"; p_id "P2188";
LT883664v1	Cufflinks	exon	188170632	188170769	.	-	.	gene_id "XLOC_002218"; transcript_id "TCONS_00004173"; exon_number "41"; gene_name "ENSCGRG00001023892.1"; oId "CUFF.1790.4"; nearest_ref "ENSCGRT00001031061.1"; class_code "="; tss_id "TSS3032"; p_id "P2185";
LT883664v1	Cufflinks	exon	188170632	188170769	.	-	.	gene_id "XLOC_002218"; transcript_id "TCONS_00004171"; exon_number "41"; gene_name "ENSCGRG00001023892.1"; oId "CUFF.1790.2"; nearest_ref "ENSCGRT00001031039.1"; class_code "j"; tss_id "TSS3032";
LT883664v1	Cufflinks	exon	188170632	188170769	.	-	.	gene_id "XLOC_002218"; transcript_id "TCONS_00004170"; exon_number "40"; gene_name "ENSCGRG00001023892.1"; oId "CUFF.1790.1"; nearest_ref "ENSCGRT00001031074.1"; class_code "="; tss_id "TSS3032"; p_id "P2187";
LT883664v1	Cufflinks	exon	188170632	188170769	.	-	.	gene_id "XLOC_002218"; transcript_id "TCONS_00004175"; exon_number "42"; gene_name "ENSCGRG00001023892.1"; oId "ENSCGRT00001031039.1"; nearest_ref "ENSCGRT00001031039.1"; class_code "="; tss_id "TSS3032"; p_id "P2186";
LT883664v1	Cufflinks	exon	188170632	188170769	.	-	.	gene_id "XLOC_002218"; transcript_id "TCONS_00004178"; exon_number "40"; gene_name "ENSCGRG00001023892.1"; oId "ENSCGRT00001031074.1"; nearest_ref "ENSCGRT00001031074.1"; class_code "="; tss_id "TSS3033"; p_id "P2187";
LT883664v1	Cufflinks	exon	188170632	188170769	.	-	.	gene_id "XLOC_002218"; transcript_id "TCONS_00004177"; exon_number "39"; gene_name "ENSCGRG00001023892.1"; oId "ENSCGRT00001031064.1"; nearest_ref "ENSCGRT00001031064.1"; class_code "="; tss_id "TSS3033"; p_id "P2188";
LT883664v1	Cufflinks	exon	188170632	188170769	.	-	.	gene_id "XLOC_002218"; transcript_id "TCONS_00004176"; exon_number "41"; gene_name "ENSCGRG00001023892.1"; oId "ENSCGRT00001031061.1"; nearest_ref "ENSCGRT00001031061.1"; class_code "="; tss_id "TSS3033"; p_id "P2185";
LT883664v1	Cufflinks	exon	188171812	188171943	.	-	.	gene_id "XLOC_002218"; transcript_id "TCONS_00004172"; exon_number "41"; gene_name "ENSCGRG00001023892.1"; oId "CUFF.1790.3"; nearest_ref "ENSCGRT00001031039.1"; class_code "j"; tss_id "TSS3032";
LT883664v1	Cufflinks	exon	188171812	188171943	.	-	.	gene_id "XLOC_002218"; transcript_id "TCONS_00004174"; exon_number "40"; gene_name "ENSCGRG00001023892.1"; oId "CUFF.1790.5"; nearest_ref "ENSCGRT00001031064.1"; class_code "="; tss_id "TSS3032"; p_id "P2188";
LT883664v1	Cufflinks	exon	188171812	188171943	.	-	.	gene_id "XLOC_002218"; transcript_id "TCONS_00004173"; exon_number "42"; gene_name "ENSCGRG00001023892.1"; oId "CUFF.1790.4"; nearest_ref "ENSCGRT00001031061.1"; class_code "="; tss_id "TSS3032"; p_id "P2185";
LT883664v1	Cufflinks	exon	188171812	188171943	.	-	.	gene_id "XLOC_002218"; transcript_id "TCONS_00004171"; exon_number "42"; gene_name "ENSCGRG00001023892.1"; oId "CUFF.1790.2"; nearest_ref "ENSCGRT00001031039.1"; class_code "j"; tss_id "TSS3032";
LT883664v1	Cufflinks	exon	188171812	188171943	.	-	.	gene_id "XLOC_002218"; transcript_id "TCONS_00004170"; exon_number "41"; gene_name "ENSCGRG00001023892.1"; oId "CUFF.1790.1"; nearest_ref "ENSCGRT00001031074.1"; class_code "="; tss_id "TSS3032"; p_id "P2187";
LT883664v1	Cufflinks	exon	188171812	188171943	.	-	.	gene_id "XLOC_002218"; transcript_id "TCONS_00004175"; exon_number "43"; gene_name "ENSCGRG00001023892.1"; oId "ENSCGRT00001031039.1"; nearest_ref "ENSCGRT00001031039.1"; class_code "="; tss_id "TSS3032"; p_id "P2186";
LT883664v1	Cufflinks	exon	188171812	188171943	.	-	.	gene_id "XLOC_002218"; transcript_id "TCONS_00004178"; exon_number "41"; gene_name "ENSCGRG00001023892.1"; oId "ENSCGRT00001031074.1"; nearest_ref "ENSCGRT00001031074.1"; class_code "="; tss_id "TSS3033"; p_id "P2187";
LT883664v1	Cufflinks	exon	188171812	188171943	.	-	.	gene_id "XLOC_002218"; transcript_id "TCONS_00004177"; exon_number "40"; gene_name "ENSCGRG00001023892.1"; oId "ENSCGRT00001031064.1"; nearest_ref "ENSCGRT00001031064.1"; class_code "="; tss_id "TSS3033"; p_id "P2188";
LT883664v1	Cufflinks	exon	188171812	188171943	.	-	.	gene_id "XLOC_002218"; transcript_id "TCONS_00004176"; exon_number "42"; gene_name "ENSCGRG00001023892.1"; oId "ENSCGRT00001031061.1"; nearest_ref "ENSCGRT00001031061.1"; class_code "="; tss_id "TSS3033"; p_id "P2185";
LT883664v1	Cufflinks	exon	188173186	188173323	.	-	.	gene_id "XLOC_002218"; transcript_id "TCONS_00004172"; exon_number "42"; gene_name "ENSCGRG00001023892.1"; oId "CUFF.1790.3"; nearest_ref "ENSCGRT00001031039.1"; class_code "j"; tss_id "TSS3032";
LT883664v1	Cufflinks	exon	188173186	188173323	.	-	.	gene_id "XLOC_002218"; transcript_id "TCONS_00004174"; exon_number "41"; gene_name "ENSCGRG00001023892.1"; oId "CUFF.1790.5"; nearest_ref "ENSCGRT00001031064.1"; class_code "="; tss_id "TSS3032"; p_id "P2188";
LT883664v1	Cufflinks	exon	188173186	188173323	.	-	.	gene_id "XLOC_002218"; transcript_id "TCONS_00004173"; exon_number "43"; gene_name "ENSCGRG00001023892.1"; oId "CUFF.1790.4"; nearest_ref "ENSCGRT00001031061.1"; class_code "="; tss_id "TSS3032"; p_id "P2185";
LT883664v1	Cufflinks	exon	188173186	188173323	.	-	.	gene_id "XLOC_002218"; transcript_id "TCONS_00004171"; exon_number "43"; gene_name "ENSCGRG00001023892.1"; oId "CUFF.1790.2"; nearest_ref "ENSCGRT00001031039.1"; class_code "j"; tss_id "TSS3032";
LT883664v1	Cufflinks	exon	188173186	188173323	.	-	.	gene_id "XLOC_002218"; transcript_id "TCONS_00004170"; exon_number "42"; gene_name "ENSCGRG00001023892.1"; oId "CUFF.1790.1"; nearest_ref "ENSCGRT00001031074.1"; class_code "="; tss_id "TSS3032"; p_id "P2187";
LT883664v1	Cufflinks	exon	188173186	188173323	.	-	.	gene_id "XLOC_002218"; transcript_id "TCONS_00004175"; exon_number "44"; gene_name "ENSCGRG00001023892.1"; oId "ENSCGRT00001031039.1"; nearest_ref "ENSCGRT00001031039.1"; class_code "="; tss_id "TSS3032"; p_id "P2186";
LT883664v1	Cufflinks	exon	188173186	188173323	.	-	.	gene_id "XLOC_002218"; transcript_id "TCONS_00004178"; exon_number "42"; gene_name "ENSCGRG00001023892.1"; oId "ENSCGRT00001031074.1"; nearest_ref "ENSCGRT00001031074.1"; class_code "="; tss_id "TSS3033"; p_id "P2187";
LT883664v1	Cufflinks	exon	188173186	188173323	.	-	.	gene_id "XLOC_002218"; transcript_id "TCONS_00004177"; exon_number "41"; gene_name "ENSCGRG00001023892.1"; oId "ENSCGRT00001031064.1"; nearest_ref "ENSCGRT00001031064.1"; class_code "="; tss_id "TSS3033"; p_id "P2188";
LT883664v1	Cufflinks	exon	188173186	188173323	.	-	.	gene_id "XLOC_002218"; transcript_id "TCONS_00004176"; exon_number "43"; gene_name "ENSCGRG00001023892.1"; oId "ENSCGRT00001031061.1"; nearest_ref "ENSCGRT00001031061.1"; class_code "="; tss_id "TSS3033"; p_id "P2185";
LT883664v1	Cufflinks	exon	188174205	188174333	.	-	.	gene_id "XLOC_002218"; transcript_id "TCONS_00004172"; exon_number "43"; gene_name "ENSCGRG00001023892.1"; oId "CUFF.1790.3"; nearest_ref "ENSCGRT00001031039.1"; class_code "j"; tss_id "TSS3032";
LT883664v1	Cufflinks	exon	188174205	188174333	.	-	.	gene_id "XLOC_002218"; transcript_id "TCONS_00004174"; exon_number "42"; gene_name "ENSCGRG00001023892.1"; oId "CUFF.1790.5"; nearest_ref "ENSCGRT00001031064.1"; class_code "="; tss_id "TSS3032"; p_id "P2188";
LT883664v1	Cufflinks	exon	188174205	188174333	.	-	.	gene_id "XLOC_002218"; transcript_id "TCONS_00004173"; exon_number "44"; gene_name "ENSCGRG00001023892.1"; oId "CUFF.1790.4"; nearest_ref "ENSCGRT00001031061.1"; class_code "="; tss_id "TSS3032"; p_id "P2185";
LT883664v1	Cufflinks	exon	188174205	188174333	.	-	.	gene_id "XLOC_002218"; transcript_id "TCONS_00004171"; exon_number "44"; gene_name "ENSCGRG00001023892.1"; oId "CUFF.1790.2"; nearest_ref "ENSCGRT00001031039.1"; class_code "j"; tss_id "TSS3032";
LT883664v1	Cufflinks	exon	188174205	188174333	.	-	.	gene_id "XLOC_002218"; transcript_id "TCONS_00004170"; exon_number "43"; gene_name "ENSCGRG00001023892.1"; oId "CUFF.1790.1"; nearest_ref "ENSCGRT00001031074.1"; class_code "="; tss_id "TSS3032"; p_id "P2187";
LT883664v1	Cufflinks	exon	188174205	188174333	.	-	.	gene_id "XLOC_002218"; transcript_id "TCONS_00004175"; exon_number "45"; gene_name "ENSCGRG00001023892.1"; oId "ENSCGRT00001031039.1"; nearest_ref "ENSCGRT00001031039.1"; class_code "="; tss_id "TSS3032"; p_id "P2186";
LT883664v1	Cufflinks	exon	188174205	188174333	.	-	.	gene_id "XLOC_002218"; transcript_id "TCONS_00004178"; exon_number "43"; gene_name "ENSCGRG00001023892.1"; oId "ENSCGRT00001031074.1"; nearest_ref "ENSCGRT00001031074.1"; class_code "="; tss_id "TSS3033"; p_id "P2187";
LT883664v1	Cufflinks	exon	188174205	188174333	.	-	.	gene_id "XLOC_002218"; transcript_id "TCONS_00004177"; exon_number "42"; gene_name "ENSCGRG00001023892.1"; oId "ENSCGRT00001031064.1"; nearest_ref "ENSCGRT00001031064.1"; class_code "="; tss_id "TSS3033"; p_id "P2188";
LT883664v1	Cufflinks	exon	188174205	188174333	.	-	.	gene_id "XLOC_002218"; transcript_id "TCONS_00004176"; exon_number "44"; gene_name "ENSCGRG00001023892.1"; oId "ENSCGRT00001031061.1"; nearest_ref "ENSCGRT00001031061.1"; class_code "="; tss_id "TSS3033"; p_id "P2185";
LT883664v1	Cufflinks	exon	188175456	188175719	.	-	.	gene_id "XLOC_002218"; transcript_id "TCONS_00004172"; exon_number "44"; gene_name "ENSCGRG00001023892.1"; oId "CUFF.1790.3"; nearest_ref "ENSCGRT00001031039.1"; class_code "j"; tss_id "TSS3032";
LT883664v1	Cufflinks	exon	188175456	188175483	.	-	.	gene_id "XLOC_002218"; transcript_id "TCONS_00004174"; exon_number "43"; gene_name "ENSCGRG00001023892.1"; oId "CUFF.1790.5"; nearest_ref "ENSCGRT00001031064.1"; class_code "="; tss_id "TSS3032"; p_id "P2188";
LT883664v1	Cufflinks	exon	188175456	188175483	.	-	.	gene_id "XLOC_002218"; transcript_id "TCONS_00004173"; exon_number "45"; gene_name "ENSCGRG00001023892.1"; oId "CUFF.1790.4"; nearest_ref "ENSCGRT00001031061.1"; class_code "="; tss_id "TSS3032"; p_id "P2185";
LT883664v1	Cufflinks	exon	188175456	188175483	.	-	.	gene_id "XLOC_002218"; transcript_id "TCONS_00004171"; exon_number "45"; gene_name "ENSCGRG00001023892.1"; oId "CUFF.1790.2"; nearest_ref "ENSCGRT00001031039.1"; class_code "j"; tss_id "TSS3032";
LT883664v1	Cufflinks	exon	188175456	188175483	.	-	.	gene_id "XLOC_002218"; transcript_id "TCONS_00004170"; exon_number "44"; gene_name "ENSCGRG00001023892.1"; oId "CUFF.1790.1"; nearest_ref "ENSCGRT00001031074.1"; class_code "="; tss_id "TSS3032"; p_id "P2187";
LT883664v1	Cufflinks	exon	188175456	188175719	.	-	.	gene_id "XLOC_002218"; transcript_id "TCONS_00004175"; exon_number "46"; gene_name "ENSCGRG00001023892.1"; oId "ENSCGRT00001031039.1"; nearest_ref "ENSCGRT00001031039.1"; class_code "="; tss_id "TSS3032"; p_id "P2186";
LT883664v1	Cufflinks	exon	188175456	188175483	.	-	.	gene_id "XLOC_002218"; transcript_id "TCONS_00004178"; exon_number "44"; gene_name "ENSCGRG00001023892.1"; oId "ENSCGRT00001031074.1"; nearest_ref "ENSCGRT00001031074.1"; class_code "="; tss_id "TSS3033"; p_id "P2187";
LT883664v1	Cufflinks	exon	188175456	188175483	.	-	.	gene_id "XLOC_002218"; transcript_id "TCONS_00004177"; exon_number "43"; gene_name "ENSCGRG00001023892.1"; oId "ENSCGRT00001031064.1"; nearest_ref "ENSCGRT00001031064.1"; class_code "="; tss_id "TSS3033"; p_id "P2188";
LT883664v1	Cufflinks	exon	188175456	188175483	.	-	.	gene_id "XLOC_002218"; transcript_id "TCONS_00004176"; exon_number "45"; gene_name "ENSCGRG00001023892.1"; oId "ENSCGRT00001031061.1"; nearest_ref "ENSCGRT00001031061.1"; class_code "="; tss_id "TSS3033"; p_id "P2185";
LT883664v1	Cufflinks	exon	188175496	188175719	.	-	.	gene_id "XLOC_002218"; transcript_id "TCONS_00004174"; exon_number "44"; gene_name "ENSCGRG00001023892.1"; oId "CUFF.1790.5"; nearest_ref "ENSCGRT00001031064.1"; class_code "="; tss_id "TSS3032"; p_id "P2188";
LT883664v1	Cufflinks	exon	188175496	188175719	.	-	.	gene_id "XLOC_002218"; transcript_id "TCONS_00004173"; exon_number "46"; gene_name "ENSCGRG00001023892.1"; oId "CUFF.1790.4"; nearest_ref "ENSCGRT00001031061.1"; class_code "="; tss_id "TSS3032"; p_id "P2185";
LT883664v1	Cufflinks	exon	188175496	188175719	.	-	.	gene_id "XLOC_002218"; transcript_id "TCONS_00004171"; exon_number "46"; gene_name "ENSCGRG00001023892.1"; oId "CUFF.1790.2"; nearest_ref "ENSCGRT00001031039.1"; class_code "j"; tss_id "TSS3032";
LT883664v1	Cufflinks	exon	188175496	188175719	.	-	.	gene_id "XLOC_002218"; transcript_id "TCONS_00004170"; exon_number "45"; gene_name "ENSCGRG00001023892.1"; oId "CUFF.1790.1"; nearest_ref "ENSCGRT00001031074.1"; class_code "="; tss_id "TSS3032"; p_id "P2187";
LT883664v1	Cufflinks	exon	188175496	188175618	.	-	.	gene_id "XLOC_002218"; transcript_id "TCONS_00004178"; exon_number "45"; gene_name "ENSCGRG00001023892.1"; oId "ENSCGRT00001031074.1"; nearest_ref "ENSCGRT00001031074.1"; class_code "="; tss_id "TSS3033"; p_id "P2187";
LT883664v1	Cufflinks	exon	188175496	188175618	.	-	.	gene_id "XLOC_002218"; transcript_id "TCONS_00004177"; exon_number "44"; gene_name "ENSCGRG00001023892.1"; oId "ENSCGRT00001031064.1"; nearest_ref "ENSCGRT00001031064.1"; class_code "="; tss_id "TSS3033"; p_id "P2188";
LT883664v1	Cufflinks	exon	188175496	188175618	.	-	.	gene_id "XLOC_002218"; transcript_id "TCONS_00004176"; exon_number "46"; gene_name "ENSCGRG00001023892.1"; oId "ENSCGRT00001031061.1"; nearest_ref "ENSCGRT00001031061.1"; class_code "="; tss_id "TSS3033"; p_id "P2185";
LT883664v1	Cufflinks	exon	188570583	188570689	.	+	.	gene_id "XLOC_000986"; transcript_id "TCONS_00001865"; exon_number "1"; gene_name "ENSCGRG00001010024.1"; oId "ENSCGRT00001011680.1"; nearest_ref "ENSCGRT00001011680.1"; class_code "="; tss_id "TSS1359";
LT883664v1	Cufflinks	exon	188665009	188665143	.	-	.	gene_id "XLOC_002219"; transcript_id "TCONS_00004179"; exon_number "1"; gene_name "ENSCGRG00001019227.1"; oId "ENSCGRT00001024169.1"; nearest_ref "ENSCGRT00001024169.1"; class_code "="; tss_id "TSS3034"; p_id "P2189";
LT883664v1	Cufflinks	exon	188666545	188666708	.	-	.	gene_id "XLOC_002219"; transcript_id "TCONS_00004179"; exon_number "2"; gene_name "ENSCGRG00001019227.1"; oId "ENSCGRT00001024169.1"; nearest_ref "ENSCGRT00001024169.1"; class_code "="; tss_id "TSS3034"; p_id "P2189";
LT883664v1	Cufflinks	exon	188667944	188668034	.	-	.	gene_id "XLOC_002219"; transcript_id "TCONS_00004179"; exon_number "3"; gene_name "ENSCGRG00001019227.1"; oId "ENSCGRT00001024169.1"; nearest_ref "ENSCGRT00001024169.1"; class_code "="; tss_id "TSS3034"; p_id "P2189";
LT883664v1	Cufflinks	exon	188702879	188703038	.	-	.	gene_id "XLOC_002219"; transcript_id "TCONS_00004179"; exon_number "4"; gene_name "ENSCGRG00001019227.1"; oId "ENSCGRT00001024169.1"; nearest_ref "ENSCGRT00001024169.1"; class_code "="; tss_id "TSS3034"; p_id "P2189";
LT883664v1	Cufflinks	exon	188723783	188723877	.	-	.	gene_id "XLOC_002219"; transcript_id "TCONS_00004179"; exon_number "5"; gene_name "ENSCGRG00001019227.1"; oId "ENSCGRT00001024169.1"; nearest_ref "ENSCGRT00001024169.1"; class_code "="; tss_id "TSS3034"; p_id "P2189";
LT883664v1	Cufflinks	exon	188735967	188736157	.	+	.	gene_id "XLOC_000987"; transcript_id "TCONS_00001866"; exon_number "1"; gene_name "ENSCGRG00001003443.1"; oId "ENSCGRT00001004132.1"; nearest_ref "ENSCGRT00001004132.1"; class_code "="; tss_id "TSS1360";
LT883664v1	Cufflinks	exon	188759172	188759362	.	+	.	gene_id "XLOC_000988"; transcript_id "TCONS_00001867"; exon_number "1"; gene_name "ENSCGRG00001003386.1"; oId "ENSCGRT00001004068.1"; nearest_ref "ENSCGRT00001004068.1"; class_code "="; tss_id "TSS1361";
LT883664v1	Cufflinks	exon	188765450	188765640	.	-	.	gene_id "XLOC_002220"; transcript_id "TCONS_00004180"; exon_number "1"; gene_name "ENSCGRG00001003424.1"; oId "ENSCGRT00001004110.1"; nearest_ref "ENSCGRT00001004110.1"; class_code "="; tss_id "TSS3035";
LT883664v1	Cufflinks	exon	188771940	188772130	.	-	.	gene_id "XLOC_002221"; transcript_id "TCONS_00004181"; exon_number "1"; gene_name "ENSCGRG00001003407.1"; oId "ENSCGRT00001004089.1"; nearest_ref "ENSCGRT00001004089.1"; class_code "="; tss_id "TSS3036";
LT883664v1	Cufflinks	exon	188776498	188778238	.	+	.	gene_id "XLOC_000989"; transcript_id "TCONS_00001868"; exon_number "1"; gene_name "ENSCGRG00001003458.1"; oId "CUFF.1786.1"; nearest_ref "ENSCGRT00001004153.1"; class_code "="; tss_id "TSS1362";
LT883664v1	Cufflinks	exon	188777251	188777441	.	+	.	gene_id "XLOC_000989"; transcript_id "TCONS_00001869"; exon_number "1"; gene_name "ENSCGRG00001003458.1"; oId "ENSCGRT00001004153.1"; contained_in "TCONS_00001868"; nearest_ref "ENSCGRT00001004153.1"; class_code "="; tss_id "TSS1363";
LT883664v1	Cufflinks	exon	188778912	188778994	.	-	.	gene_id "XLOC_002222"; transcript_id "TCONS_00004182"; exon_number "1"; gene_name "ENSCGRG00001020645.1"; oId "ENSCGRT00001026200.1"; nearest_ref "ENSCGRT00001026200.1"; class_code "="; tss_id "TSS3037"; p_id "P2190";
LT883664v1	Cufflinks	exon	188781798	188781909	.	-	.	gene_id "XLOC_002222"; transcript_id "TCONS_00004182"; exon_number "2"; gene_name "ENSCGRG00001020645.1"; oId "ENSCGRT00001026200.1"; nearest_ref "ENSCGRT00001026200.1"; class_code "="; tss_id "TSS3037"; p_id "P2190";
LT883664v1	Cufflinks	exon	188786761	188786871	.	-	.	gene_id "XLOC_002222"; transcript_id "TCONS_00004182"; exon_number "3"; gene_name "ENSCGRG00001020645.1"; oId "ENSCGRT00001026200.1"; nearest_ref "ENSCGRT00001026200.1"; class_code "="; tss_id "TSS3037"; p_id "P2190";
LT883664v1	Cufflinks	exon	188790047	188790143	.	-	.	gene_id "XLOC_002222"; transcript_id "TCONS_00004182"; exon_number "4"; gene_name "ENSCGRG00001020645.1"; oId "ENSCGRT00001026200.1"; nearest_ref "ENSCGRT00001026200.1"; class_code "="; tss_id "TSS3037"; p_id "P2190";
LT883664v1	Cufflinks	exon	188792883	188792964	.	-	.	gene_id "XLOC_002222"; transcript_id "TCONS_00004182"; exon_number "5"; gene_name "ENSCGRG00001020645.1"; oId "ENSCGRT00001026200.1"; nearest_ref "ENSCGRT00001026200.1"; class_code "="; tss_id "TSS3037"; p_id "P2190";
LT883664v1	Cufflinks	exon	188795366	188795531	.	-	.	gene_id "XLOC_002222"; transcript_id "TCONS_00004182"; exon_number "6"; gene_name "ENSCGRG00001020645.1"; oId "ENSCGRT00001026200.1"; nearest_ref "ENSCGRT00001026200.1"; class_code "="; tss_id "TSS3037"; p_id "P2190";
LT883664v1	Cufflinks	exon	188796256	188796389	.	-	.	gene_id "XLOC_002222"; transcript_id "TCONS_00004182"; exon_number "7"; gene_name "ENSCGRG00001020645.1"; oId "ENSCGRT00001026200.1"; nearest_ref "ENSCGRT00001026200.1"; class_code "="; tss_id "TSS3037"; p_id "P2190";
LT883664v1	Cufflinks	exon	188803717	188803840	.	-	.	gene_id "XLOC_002222"; transcript_id "TCONS_00004182"; exon_number "8"; gene_name "ENSCGRG00001020645.1"; oId "ENSCGRT00001026200.1"; nearest_ref "ENSCGRT00001026200.1"; class_code "="; tss_id "TSS3037"; p_id "P2190";
LT883664v1	Cufflinks	exon	188815305	188815575	.	+	.	gene_id "XLOC_000990"; transcript_id "TCONS_00001870"; exon_number "1"; gene_name "ENSCGRG00001022364.1"; oId "ENSCGRT00001028688.1"; nearest_ref "ENSCGRT00001028688.1"; class_code "="; tss_id "TSS1364"; p_id "P959";
LT883664v1	Cufflinks	exon	188818345	188818967	.	+	.	gene_id "XLOC_000990"; transcript_id "TCONS_00001870"; exon_number "2"; gene_name "ENSCGRG00001022364.1"; oId "ENSCGRT00001028688.1"; nearest_ref "ENSCGRT00001028688.1"; class_code "="; tss_id "TSS1364"; p_id "P959";
LT883664v1	Cufflinks	exon	188822982	188823123	.	+	.	gene_id "XLOC_000991"; transcript_id "TCONS_00001871"; exon_number "1"; gene_name "ENSCGRG00001022536.1"; oId "ENSCGRT00001028959.1"; nearest_ref "ENSCGRT00001028959.1"; class_code "="; tss_id "TSS1365"; p_id "P960";
LT883664v1	Cufflinks	exon	188826124	188826237	.	+	.	gene_id "XLOC_000991"; transcript_id "TCONS_00001871"; exon_number "2"; gene_name "ENSCGRG00001022536.1"; oId "ENSCGRT00001028959.1"; nearest_ref "ENSCGRT00001028959.1"; class_code "="; tss_id "TSS1365"; p_id "P960";
LT883664v1	Cufflinks	exon	188826956	188827139	.	+	.	gene_id "XLOC_000991"; transcript_id "TCONS_00001871"; exon_number "3"; gene_name "ENSCGRG00001022536.1"; oId "ENSCGRT00001028959.1"; nearest_ref "ENSCGRT00001028959.1"; class_code "="; tss_id "TSS1365"; p_id "P960";
LT883664v1	Cufflinks	exon	188828824	188828872	.	+	.	gene_id "XLOC_000991"; transcript_id "TCONS_00001871"; exon_number "4"; gene_name "ENSCGRG00001022536.1"; oId "ENSCGRT00001028959.1"; nearest_ref "ENSCGRT00001028959.1"; class_code "="; tss_id "TSS1365"; p_id "P960";
LT883664v1	Cufflinks	exon	188830125	188830247	.	+	.	gene_id "XLOC_000991"; transcript_id "TCONS_00001871"; exon_number "5"; gene_name "ENSCGRG00001022536.1"; oId "ENSCGRT00001028959.1"; nearest_ref "ENSCGRT00001028959.1"; class_code "="; tss_id "TSS1365"; p_id "P960";
LT883664v1	Cufflinks	exon	188833796	188833987	.	+	.	gene_id "XLOC_000991"; transcript_id "TCONS_00001871"; exon_number "6"; gene_name "ENSCGRG00001022536.1"; oId "ENSCGRT00001028959.1"; nearest_ref "ENSCGRT00001028959.1"; class_code "="; tss_id "TSS1365"; p_id "P960";
LT883664v1	Cufflinks	exon	188839866	188839980	.	+	.	gene_id "XLOC_000991"; transcript_id "TCONS_00001871"; exon_number "7"; gene_name "ENSCGRG00001022536.1"; oId "ENSCGRT00001028959.1"; nearest_ref "ENSCGRT00001028959.1"; class_code "="; tss_id "TSS1365"; p_id "P960";
LT883664v1	Cufflinks	exon	188841163	188841301	.	+	.	gene_id "XLOC_000991"; transcript_id "TCONS_00001871"; exon_number "8"; gene_name "ENSCGRG00001022536.1"; oId "ENSCGRT00001028959.1"; nearest_ref "ENSCGRT00001028959.1"; class_code "="; tss_id "TSS1365"; p_id "P960";
LT883664v1	Cufflinks	exon	188842213	188842325	.	+	.	gene_id "XLOC_000991"; transcript_id "TCONS_00001871"; exon_number "9"; gene_name "ENSCGRG00001022536.1"; oId "ENSCGRT00001028959.1"; nearest_ref "ENSCGRT00001028959.1"; class_code "="; tss_id "TSS1365"; p_id "P960";
LT883664v1	Cufflinks	exon	188847837	188847899	.	+	.	gene_id "XLOC_000991"; transcript_id "TCONS_00001871"; exon_number "10"; gene_name "ENSCGRG00001022536.1"; oId "ENSCGRT00001028959.1"; nearest_ref "ENSCGRT00001028959.1"; class_code "="; tss_id "TSS1365"; p_id "P960";
LT883664v1	Cufflinks	exon	188852379	188852516	.	+	.	gene_id "XLOC_000991"; transcript_id "TCONS_00001871"; exon_number "11"; gene_name "ENSCGRG00001022536.1"; oId "ENSCGRT00001028959.1"; nearest_ref "ENSCGRT00001028959.1"; class_code "="; tss_id "TSS1365"; p_id "P960";
LT883664v1	Cufflinks	exon	188853361	188853451	.	+	.	gene_id "XLOC_000991"; transcript_id "TCONS_00001871"; exon_number "12"; gene_name "ENSCGRG00001022536.1"; oId "ENSCGRT00001028959.1"; nearest_ref "ENSCGRT00001028959.1"; class_code "="; tss_id "TSS1365"; p_id "P960";
LT883664v1	Cufflinks	exon	188856423	188856556	.	+	.	gene_id "XLOC_000991"; transcript_id "TCONS_00001871"; exon_number "13"; gene_name "ENSCGRG00001022536.1"; oId "ENSCGRT00001028959.1"; nearest_ref "ENSCGRT00001028959.1"; class_code "="; tss_id "TSS1365"; p_id "P960";
LT883664v1	Cufflinks	exon	188859536	188859732	.	+	.	gene_id "XLOC_000991"; transcript_id "TCONS_00001871"; exon_number "14"; gene_name "ENSCGRG00001022536.1"; oId "ENSCGRT00001028959.1"; nearest_ref "ENSCGRT00001028959.1"; class_code "="; tss_id "TSS1365"; p_id "P960";
LT883664v1	Cufflinks	exon	188867873	188867966	.	+	.	gene_id "XLOC_000991"; transcript_id "TCONS_00001871"; exon_number "15"; gene_name "ENSCGRG00001022536.1"; oId "ENSCGRT00001028959.1"; nearest_ref "ENSCGRT00001028959.1"; class_code "="; tss_id "TSS1365"; p_id "P960";
LT883664v1	Cufflinks	exon	188870259	188870328	.	+	.	gene_id "XLOC_000991"; transcript_id "TCONS_00001871"; exon_number "16"; gene_name "ENSCGRG00001022536.1"; oId "ENSCGRT00001028959.1"; nearest_ref "ENSCGRT00001028959.1"; class_code "="; tss_id "TSS1365"; p_id "P960";
LT883664v1	Cufflinks	exon	188898803	188898912	.	+	.	gene_id "XLOC_000991"; transcript_id "TCONS_00001871"; exon_number "17"; gene_name "ENSCGRG00001022536.1"; oId "ENSCGRT00001028959.1"; nearest_ref "ENSCGRT00001028959.1"; class_code "="; tss_id "TSS1365"; p_id "P960";
LT883664v1	Cufflinks	exon	188901156	188901252	.	+	.	gene_id "XLOC_000991"; transcript_id "TCONS_00001871"; exon_number "18"; gene_name "ENSCGRG00001022536.1"; oId "ENSCGRT00001028959.1"; nearest_ref "ENSCGRT00001028959.1"; class_code "="; tss_id "TSS1365"; p_id "P960";
LT883664v1	Cufflinks	exon	188901510	188901577	.	+	.	gene_id "XLOC_000991"; transcript_id "TCONS_00001871"; exon_number "19"; gene_name "ENSCGRG00001022536.1"; oId "ENSCGRT00001028959.1"; nearest_ref "ENSCGRT00001028959.1"; class_code "="; tss_id "TSS1365"; p_id "P960";
LT883664v1	Cufflinks	exon	188910428	188910499	.	+	.	gene_id "XLOC_000991"; transcript_id "TCONS_00001871"; exon_number "20"; gene_name "ENSCGRG00001022536.1"; oId "ENSCGRT00001028959.1"; nearest_ref "ENSCGRT00001028959.1"; class_code "="; tss_id "TSS1365"; p_id "P960";
LT883664v1	Cufflinks	exon	188911300	188911756	.	+	.	gene_id "XLOC_000991"; transcript_id "TCONS_00001871"; exon_number "21"; gene_name "ENSCGRG00001022536.1"; oId "ENSCGRT00001028959.1"; nearest_ref "ENSCGRT00001028959.1"; class_code "="; tss_id "TSS1365"; p_id "P960";
LT883664v1	Cufflinks	exon	188949291	188949658	.	-	.	gene_id "XLOC_002223"; transcript_id "TCONS_00004183"; exon_number "1"; gene_name "ENSCGRG00001020474.1"; oId "ENSCGRT00001025948.1"; nearest_ref "ENSCGRT00001025948.1"; class_code "="; tss_id "TSS3038"; p_id "P2191";
LT883664v1	Cufflinks	exon	188967106	188967298	.	-	.	gene_id "XLOC_002223"; transcript_id "TCONS_00004183"; exon_number "2"; gene_name "ENSCGRG00001020474.1"; oId "ENSCGRT00001025948.1"; nearest_ref "ENSCGRT00001025948.1"; class_code "="; tss_id "TSS3038"; p_id "P2191";
LT883664v1	Cufflinks	exon	188972214	188972369	.	-	.	gene_id "XLOC_002223"; transcript_id "TCONS_00004183"; exon_number "3"; gene_name "ENSCGRG00001020474.1"; oId "ENSCGRT00001025948.1"; nearest_ref "ENSCGRT00001025948.1"; class_code "="; tss_id "TSS3038"; p_id "P2191";
LT883664v1	Cufflinks	exon	188985996	188986005	.	-	.	gene_id "XLOC_002224"; transcript_id "TCONS_00004184"; exon_number "1"; gene_name "ENSCGRG00001020474.1"; oId "CUFF.1805.1"; nearest_ref "ENSCGRT00001025948.1"; class_code "o"; tss_id "TSS3039";
LT883664v1	Cufflinks	exon	189038408	189038415	.	+	.	gene_id "XLOC_000992"; transcript_id "TCONS_00001872"; exon_number "1"; gene_name "ENSCGRG00001018703.1"; oId "CUFF.1806.1"; nearest_ref "ENSCGRT00001023431.1"; class_code "j"; tss_id "TSS1366";
LT883664v1	Cufflinks	exon	189059299	189059811	.	-	.	gene_id "XLOC_002223"; transcript_id "TCONS_00004183"; exon_number "4"; gene_name "ENSCGRG00001020474.1"; oId "ENSCGRT00001025948.1"; nearest_ref "ENSCGRT00001025948.1"; class_code "="; tss_id "TSS3038"; p_id "P2191";
LT883664v1	Cufflinks	exon	189106834	189107014	.	+	.	gene_id "XLOC_000993"; transcript_id "TCONS_00001873"; exon_number "1"; gene_name "ENSCGRG00001024685.1"; oId "ENSCGRT00001032013.1"; nearest_ref "ENSCGRT00001032013.1"; class_code "="; tss_id "TSS1369"; p_id "P962";
LT883664v1	Cufflinks	exon	189106834	189107014	.	+	.	gene_id "XLOC_000993"; transcript_id "TCONS_00001874"; exon_number "1"; gene_name "ENSCGRG00001024685.1"; oId "CUFF.1807.2"; nearest_ref "ENSCGRT00001032013.1"; class_code "j"; tss_id "TSS1369";
LT883664v1	Cufflinks	exon	189108077	189108113	.	+	.	gene_id "XLOC_000993"; transcript_id "TCONS_00001873"; exon_number "2"; gene_name "ENSCGRG00001024685.1"; oId "ENSCGRT00001032013.1"; nearest_ref "ENSCGRT00001032013.1"; class_code "="; tss_id "TSS1369"; p_id "P962";
LT883664v1	Cufflinks	exon	189108077	189108113	.	+	.	gene_id "XLOC_000993"; transcript_id "TCONS_00001874"; exon_number "2"; gene_name "ENSCGRG00001024685.1"; oId "CUFF.1807.2"; nearest_ref "ENSCGRT00001032013.1"; class_code "j"; tss_id "TSS1369";
LT883664v1	Cufflinks	exon	189108562	189109340	.	+	.	gene_id "XLOC_000993"; transcript_id "TCONS_00001873"; exon_number "3"; gene_name "ENSCGRG00001024685.1"; oId "ENSCGRT00001032013.1"; nearest_ref "ENSCGRT00001032013.1"; class_code "="; tss_id "TSS1369"; p_id "P962";
LT883664v1	Cufflinks	exon	189108562	189108852	.	+	.	gene_id "XLOC_000993"; transcript_id "TCONS_00001874"; exon_number "3"; gene_name "ENSCGRG00001024685.1"; oId "CUFF.1807.2"; nearest_ref "ENSCGRT00001032013.1"; class_code "j"; tss_id "TSS1369";
LT883664v1	Cufflinks	exon	189108620	189108852	.	+	.	gene_id "XLOC_000993"; transcript_id "TCONS_00001875"; exon_number "1"; gene_name "ENSCGRG00001024685.1"; oId "ENSCGRT00001032017.1"; contained_in "TCONS_00001874"; nearest_ref "ENSCGRT00001032017.1"; class_code "="; tss_id "TSS1370"; p_id "P963";
LT883664v1	Cufflinks	exon	189108889	189108922	.	+	.	gene_id "XLOC_000993"; transcript_id "TCONS_00001874"; exon_number "4"; gene_name "ENSCGRG00001024685.1"; oId "CUFF.1807.2"; nearest_ref "ENSCGRT00001032013.1"; class_code "j"; tss_id "TSS1369";
LT883664v1	Cufflinks	exon	189108889	189108922	.	+	.	gene_id "XLOC_000993"; transcript_id "TCONS_00001875"; exon_number "2"; gene_name "ENSCGRG00001024685.1"; oId "ENSCGRT00001032017.1"; contained_in "TCONS_00001874"; nearest_ref "ENSCGRT00001032017.1"; class_code "="; tss_id "TSS1370"; p_id "P963";
LT883664v1	Cufflinks	exon	189108944	189109340	.	+	.	gene_id "XLOC_000993"; transcript_id "TCONS_00001874"; exon_number "5"; gene_name "ENSCGRG00001024685.1"; oId "CUFF.1807.2"; nearest_ref "ENSCGRT00001032013.1"; class_code "j"; tss_id "TSS1369";
LT883664v1	Cufflinks	exon	189108944	189109340	.	+	.	gene_id "XLOC_000993"; transcript_id "TCONS_00001875"; exon_number "3"; gene_name "ENSCGRG00001024685.1"; oId "ENSCGRT00001032017.1"; contained_in "TCONS_00001874"; nearest_ref "ENSCGRT00001032017.1"; class_code "="; tss_id "TSS1370"; p_id "P963";
LT883664v1	Cufflinks	exon	189109991	189110041	.	+	.	gene_id "XLOC_000993"; transcript_id "TCONS_00001873"; exon_number "4"; gene_name "ENSCGRG00001024685.1"; oId "ENSCGRT00001032013.1"; nearest_ref "ENSCGRT00001032013.1"; class_code "="; tss_id "TSS1369"; p_id "P962";
LT883664v1	Cufflinks	exon	189109991	189110041	.	+	.	gene_id "XLOC_000993"; transcript_id "TCONS_00001874"; exon_number "6"; gene_name "ENSCGRG00001024685.1"; oId "CUFF.1807.2"; nearest_ref "ENSCGRT00001032013.1"; class_code "j"; tss_id "TSS1369";
LT883664v1	Cufflinks	exon	189109991	189110041	.	+	.	gene_id "XLOC_000993"; transcript_id "TCONS_00001875"; exon_number "4"; gene_name "ENSCGRG00001024685.1"; oId "ENSCGRT00001032017.1"; contained_in "TCONS_00001874"; nearest_ref "ENSCGRT00001032017.1"; class_code "="; tss_id "TSS1370"; p_id "P963";
LT883664v1	Cufflinks	exon	189111994	189112206	.	+	.	gene_id "XLOC_000993"; transcript_id "TCONS_00001873"; exon_number "5"; gene_name "ENSCGRG00001024685.1"; oId "ENSCGRT00001032013.1"; nearest_ref "ENSCGRT00001032013.1"; class_code "="; tss_id "TSS1369"; p_id "P962";
LT883664v1	Cufflinks	exon	189111994	189112206	.	+	.	gene_id "XLOC_000993"; transcript_id "TCONS_00001874"; exon_number "7"; gene_name "ENSCGRG00001024685.1"; oId "CUFF.1807.2"; nearest_ref "ENSCGRT00001032013.1"; class_code "j"; tss_id "TSS1369";
LT883664v1	Cufflinks	exon	189111994	189112206	.	+	.	gene_id "XLOC_000993"; transcript_id "TCONS_00001875"; exon_number "5"; gene_name "ENSCGRG00001024685.1"; oId "ENSCGRT00001032017.1"; contained_in "TCONS_00001874"; nearest_ref "ENSCGRT00001032017.1"; class_code "="; tss_id "TSS1370"; p_id "P963";
LT883664v1	Cufflinks	exon	189112751	189112801	.	+	.	gene_id "XLOC_000993"; transcript_id "TCONS_00001873"; exon_number "6"; gene_name "ENSCGRG00001024685.1"; oId "ENSCGRT00001032013.1"; nearest_ref "ENSCGRT00001032013.1"; class_code "="; tss_id "TSS1369"; p_id "P962";
LT883664v1	Cufflinks	exon	189112751	189112801	.	+	.	gene_id "XLOC_000993"; transcript_id "TCONS_00001874"; exon_number "8"; gene_name "ENSCGRG00001024685.1"; oId "CUFF.1807.2"; nearest_ref "ENSCGRT00001032013.1"; class_code "j"; tss_id "TSS1369";
LT883664v1	Cufflinks	exon	189112751	189112801	.	+	.	gene_id "XLOC_000993"; transcript_id "TCONS_00001875"; exon_number "6"; gene_name "ENSCGRG00001024685.1"; oId "ENSCGRT00001032017.1"; contained_in "TCONS_00001874"; nearest_ref "ENSCGRT00001032017.1"; class_code "="; tss_id "TSS1370"; p_id "P963";
LT883664v1	Cufflinks	exon	189116866	189117052	.	+	.	gene_id "XLOC_000993"; transcript_id "TCONS_00001873"; exon_number "7"; gene_name "ENSCGRG00001024685.1"; oId "ENSCGRT00001032013.1"; nearest_ref "ENSCGRT00001032013.1"; class_code "="; tss_id "TSS1369"; p_id "P962";
LT883664v1	Cufflinks	exon	189116866	189117052	.	+	.	gene_id "XLOC_000993"; transcript_id "TCONS_00001874"; exon_number "9"; gene_name "ENSCGRG00001024685.1"; oId "CUFF.1807.2"; nearest_ref "ENSCGRT00001032013.1"; class_code "j"; tss_id "TSS1369";
LT883664v1	Cufflinks	exon	189116866	189117052	.	+	.	gene_id "XLOC_000993"; transcript_id "TCONS_00001875"; exon_number "7"; gene_name "ENSCGRG00001024685.1"; oId "ENSCGRT00001032017.1"; contained_in "TCONS_00001874"; nearest_ref "ENSCGRT00001032017.1"; class_code "="; tss_id "TSS1370"; p_id "P963";
LT883664v1	Cufflinks	exon	189118637	189118787	.	+	.	gene_id "XLOC_000993"; transcript_id "TCONS_00001873"; exon_number "8"; gene_name "ENSCGRG00001024685.1"; oId "ENSCGRT00001032013.1"; nearest_ref "ENSCGRT00001032013.1"; class_code "="; tss_id "TSS1369"; p_id "P962";
LT883664v1	Cufflinks	exon	189118637	189118787	.	+	.	gene_id "XLOC_000993"; transcript_id "TCONS_00001874"; exon_number "10"; gene_name "ENSCGRG00001024685.1"; oId "CUFF.1807.2"; nearest_ref "ENSCGRT00001032013.1"; class_code "j"; tss_id "TSS1369";
LT883664v1	Cufflinks	exon	189118637	189118787	.	+	.	gene_id "XLOC_000993"; transcript_id "TCONS_00001875"; exon_number "8"; gene_name "ENSCGRG00001024685.1"; oId "ENSCGRT00001032017.1"; contained_in "TCONS_00001874"; nearest_ref "ENSCGRT00001032017.1"; class_code "="; tss_id "TSS1370"; p_id "P963";
LT883664v1	Cufflinks	exon	189120012	189120170	.	+	.	gene_id "XLOC_000993"; transcript_id "TCONS_00001873"; exon_number "9"; gene_name "ENSCGRG00001024685.1"; oId "ENSCGRT00001032013.1"; nearest_ref "ENSCGRT00001032013.1"; class_code "="; tss_id "TSS1369"; p_id "P962";
LT883664v1	Cufflinks	exon	189120012	189120170	.	+	.	gene_id "XLOC_000993"; transcript_id "TCONS_00001874"; exon_number "11"; gene_name "ENSCGRG00001024685.1"; oId "CUFF.1807.2"; nearest_ref "ENSCGRT00001032013.1"; class_code "j"; tss_id "TSS1369";
LT883664v1	Cufflinks	exon	189120012	189120170	.	+	.	gene_id "XLOC_000993"; transcript_id "TCONS_00001875"; exon_number "9"; gene_name "ENSCGRG00001024685.1"; oId "ENSCGRT00001032017.1"; contained_in "TCONS_00001874"; nearest_ref "ENSCGRT00001032017.1"; class_code "="; tss_id "TSS1370"; p_id "P963";
LT883664v1	Cufflinks	exon	189122580	189122645	.	+	.	gene_id "XLOC_000993"; transcript_id "TCONS_00001873"; exon_number "10"; gene_name "ENSCGRG00001024685.1"; oId "ENSCGRT00001032013.1"; nearest_ref "ENSCGRT00001032013.1"; class_code "="; tss_id "TSS1369"; p_id "P962";
LT883664v1	Cufflinks	exon	189122580	189122645	.	+	.	gene_id "XLOC_000993"; transcript_id "TCONS_00001874"; exon_number "12"; gene_name "ENSCGRG00001024685.1"; oId "CUFF.1807.2"; nearest_ref "ENSCGRT00001032013.1"; class_code "j"; tss_id "TSS1369";
LT883664v1	Cufflinks	exon	189122580	189122645	.	+	.	gene_id "XLOC_000993"; transcript_id "TCONS_00001875"; exon_number "10"; gene_name "ENSCGRG00001024685.1"; oId "ENSCGRT00001032017.1"; contained_in "TCONS_00001874"; nearest_ref "ENSCGRT00001032017.1"; class_code "="; tss_id "TSS1370"; p_id "P963";
LT883664v1	Cufflinks	exon	189126052	189126062	.	+	.	gene_id "XLOC_000992"; transcript_id "TCONS_00001876"; exon_number "1"; gene_name "ENSCGRG00001018703.1"; oId "CUFF.1806.2"; nearest_ref "ENSCGRT00001023431.1"; class_code "j"; tss_id "TSS1367";
LT883664v1	Cufflinks	exon	189126053	189126062	.	+	.	gene_id "XLOC_000992"; transcript_id "TCONS_00001877"; exon_number "1"; gene_name "ENSCGRG00001018703.1"; oId "CUFF.1806.3"; nearest_ref "ENSCGRT00001023431.1"; class_code "j"; tss_id "TSS1367";
LT883664v1	Cufflinks	exon	189129680	189129820	.	+	.	gene_id "XLOC_000993"; transcript_id "TCONS_00001873"; exon_number "11"; gene_name "ENSCGRG00001024685.1"; oId "ENSCGRT00001032013.1"; nearest_ref "ENSCGRT00001032013.1"; class_code "="; tss_id "TSS1369"; p_id "P962";
LT883664v1	Cufflinks	exon	189129680	189129820	.	+	.	gene_id "XLOC_000993"; transcript_id "TCONS_00001874"; exon_number "13"; gene_name "ENSCGRG00001024685.1"; oId "CUFF.1807.2"; nearest_ref "ENSCGRT00001032013.1"; class_code "j"; tss_id "TSS1369";
LT883664v1	Cufflinks	exon	189129680	189129820	.	+	.	gene_id "XLOC_000993"; transcript_id "TCONS_00001875"; exon_number "11"; gene_name "ENSCGRG00001024685.1"; oId "ENSCGRT00001032017.1"; contained_in "TCONS_00001874"; nearest_ref "ENSCGRT00001032017.1"; class_code "="; tss_id "TSS1370"; p_id "P963";
LT883664v1	Cufflinks	exon	189132298	189132513	.	+	.	gene_id "XLOC_000993"; transcript_id "TCONS_00001873"; exon_number "12"; gene_name "ENSCGRG00001024685.1"; oId "ENSCGRT00001032013.1"; nearest_ref "ENSCGRT00001032013.1"; class_code "="; tss_id "TSS1369"; p_id "P962";
LT883664v1	Cufflinks	exon	189132298	189132513	.	+	.	gene_id "XLOC_000993"; transcript_id "TCONS_00001874"; exon_number "14"; gene_name "ENSCGRG00001024685.1"; oId "CUFF.1807.2"; nearest_ref "ENSCGRT00001032013.1"; class_code "j"; tss_id "TSS1369";
LT883664v1	Cufflinks	exon	189132298	189132513	.	+	.	gene_id "XLOC_000993"; transcript_id "TCONS_00001875"; exon_number "12"; gene_name "ENSCGRG00001024685.1"; oId "ENSCGRT00001032017.1"; contained_in "TCONS_00001874"; nearest_ref "ENSCGRT00001032017.1"; class_code "="; tss_id "TSS1370"; p_id "P963";
LT883664v1	Cufflinks	exon	189137249	189137319	.	+	.	gene_id "XLOC_000993"; transcript_id "TCONS_00001873"; exon_number "13"; gene_name "ENSCGRG00001024685.1"; oId "ENSCGRT00001032013.1"; nearest_ref "ENSCGRT00001032013.1"; class_code "="; tss_id "TSS1369"; p_id "P962";
LT883664v1	Cufflinks	exon	189137249	189137319	.	+	.	gene_id "XLOC_000993"; transcript_id "TCONS_00001874"; exon_number "15"; gene_name "ENSCGRG00001024685.1"; oId "CUFF.1807.2"; nearest_ref "ENSCGRT00001032013.1"; class_code "j"; tss_id "TSS1369";
LT883664v1	Cufflinks	exon	189137249	189137319	.	+	.	gene_id "XLOC_000993"; transcript_id "TCONS_00001875"; exon_number "13"; gene_name "ENSCGRG00001024685.1"; oId "ENSCGRT00001032017.1"; contained_in "TCONS_00001874"; nearest_ref "ENSCGRT00001032017.1"; class_code "="; tss_id "TSS1370"; p_id "P963";
LT883664v1	Cufflinks	exon	189139784	189139886	.	+	.	gene_id "XLOC_000993"; transcript_id "TCONS_00001873"; exon_number "14"; gene_name "ENSCGRG00001024685.1"; oId "ENSCGRT00001032013.1"; nearest_ref "ENSCGRT00001032013.1"; class_code "="; tss_id "TSS1369"; p_id "P962";
LT883664v1	Cufflinks	exon	189139784	189139886	.	+	.	gene_id "XLOC_000993"; transcript_id "TCONS_00001874"; exon_number "16"; gene_name "ENSCGRG00001024685.1"; oId "CUFF.1807.2"; nearest_ref "ENSCGRT00001032013.1"; class_code "j"; tss_id "TSS1369";
LT883664v1	Cufflinks	exon	189139784	189139886	.	+	.	gene_id "XLOC_000993"; transcript_id "TCONS_00001875"; exon_number "14"; gene_name "ENSCGRG00001024685.1"; oId "ENSCGRT00001032017.1"; contained_in "TCONS_00001874"; nearest_ref "ENSCGRT00001032017.1"; class_code "="; tss_id "TSS1370"; p_id "P963";
LT883664v1	Cufflinks	exon	189144276	189144458	.	+	.	gene_id "XLOC_000993"; transcript_id "TCONS_00001873"; exon_number "15"; gene_name "ENSCGRG00001024685.1"; oId "ENSCGRT00001032013.1"; nearest_ref "ENSCGRT00001032013.1"; class_code "="; tss_id "TSS1369"; p_id "P962";
LT883664v1	Cufflinks	exon	189144276	189144458	.	+	.	gene_id "XLOC_000993"; transcript_id "TCONS_00001874"; exon_number "17"; gene_name "ENSCGRG00001024685.1"; oId "CUFF.1807.2"; nearest_ref "ENSCGRT00001032013.1"; class_code "j"; tss_id "TSS1369";
LT883664v1	Cufflinks	exon	189144276	189144458	.	+	.	gene_id "XLOC_000993"; transcript_id "TCONS_00001875"; exon_number "15"; gene_name "ENSCGRG00001024685.1"; oId "ENSCGRT00001032017.1"; contained_in "TCONS_00001874"; nearest_ref "ENSCGRT00001032017.1"; class_code "="; tss_id "TSS1370"; p_id "P963";
LT883664v1	Cufflinks	exon	189145760	189145860	.	+	.	gene_id "XLOC_000993"; transcript_id "TCONS_00001873"; exon_number "16"; gene_name "ENSCGRG00001024685.1"; oId "ENSCGRT00001032013.1"; nearest_ref "ENSCGRT00001032013.1"; class_code "="; tss_id "TSS1369"; p_id "P962";
LT883664v1	Cufflinks	exon	189145760	189145860	.	+	.	gene_id "XLOC_000993"; transcript_id "TCONS_00001874"; exon_number "18"; gene_name "ENSCGRG00001024685.1"; oId "CUFF.1807.2"; nearest_ref "ENSCGRT00001032013.1"; class_code "j"; tss_id "TSS1369";
LT883664v1	Cufflinks	exon	189145760	189145860	.	+	.	gene_id "XLOC_000993"; transcript_id "TCONS_00001875"; exon_number "16"; gene_name "ENSCGRG00001024685.1"; oId "ENSCGRT00001032017.1"; contained_in "TCONS_00001874"; nearest_ref "ENSCGRT00001032017.1"; class_code "="; tss_id "TSS1370"; p_id "P963";
LT883664v1	Cufflinks	exon	189147125	189147221	.	+	.	gene_id "XLOC_000993"; transcript_id "TCONS_00001873"; exon_number "17"; gene_name "ENSCGRG00001024685.1"; oId "ENSCGRT00001032013.1"; nearest_ref "ENSCGRT00001032013.1"; class_code "="; tss_id "TSS1369"; p_id "P962";
LT883664v1	Cufflinks	exon	189147125	189147221	.	+	.	gene_id "XLOC_000993"; transcript_id "TCONS_00001874"; exon_number "19"; gene_name "ENSCGRG00001024685.1"; oId "CUFF.1807.2"; nearest_ref "ENSCGRT00001032013.1"; class_code "j"; tss_id "TSS1369";
LT883664v1	Cufflinks	exon	189147125	189147221	.	+	.	gene_id "XLOC_000993"; transcript_id "TCONS_00001875"; exon_number "17"; gene_name "ENSCGRG00001024685.1"; oId "ENSCGRT00001032017.1"; contained_in "TCONS_00001874"; nearest_ref "ENSCGRT00001032017.1"; class_code "="; tss_id "TSS1370"; p_id "P963";
LT883664v1	Cufflinks	exon	189151488	189151806	.	+	.	gene_id "XLOC_000993"; transcript_id "TCONS_00001873"; exon_number "18"; gene_name "ENSCGRG00001024685.1"; oId "ENSCGRT00001032013.1"; nearest_ref "ENSCGRT00001032013.1"; class_code "="; tss_id "TSS1369"; p_id "P962";
LT883664v1	Cufflinks	exon	189151488	189151810	.	+	.	gene_id "XLOC_000993"; transcript_id "TCONS_00001874"; exon_number "20"; gene_name "ENSCGRG00001024685.1"; oId "CUFF.1807.2"; nearest_ref "ENSCGRT00001032013.1"; class_code "j"; tss_id "TSS1369";
LT883664v1	Cufflinks	exon	189151488	189151727	.	+	.	gene_id "XLOC_000993"; transcript_id "TCONS_00001875"; exon_number "18"; gene_name "ENSCGRG00001024685.1"; oId "ENSCGRT00001032017.1"; contained_in "TCONS_00001874"; nearest_ref "ENSCGRT00001032017.1"; class_code "="; tss_id "TSS1370"; p_id "P963";
LT883664v1	Cufflinks	exon	189162490	189162499	.	+	.	gene_id "XLOC_000992"; transcript_id "TCONS_00001878"; exon_number "1"; gene_name "ENSCGRG00001018703.1"; oId "CUFF.1806.4"; nearest_ref "ENSCGRT00001023431.1"; class_code "j"; tss_id "TSS1368";
LT883664v1	Cufflinks	exon	189162497	189162499	.	+	.	gene_id "XLOC_000992"; transcript_id "TCONS_00001879"; exon_number "1"; gene_name "ENSCGRG00001018703.1"; oId "ENSCGRT00001023431.1"; nearest_ref "ENSCGRT00001023431.1"; class_code "="; tss_id "TSS1368"; p_id "P961";
LT883664v1	Cufflinks	exon	189162842	189162970	.	+	.	gene_id "XLOC_000992"; transcript_id "TCONS_00001872"; exon_number "2"; gene_name "ENSCGRG00001018703.1"; oId "CUFF.1806.1"; nearest_ref "ENSCGRT00001023431.1"; class_code "j"; tss_id "TSS1366";
LT883664v1	Cufflinks	exon	189162842	189162970	.	+	.	gene_id "XLOC_000992"; transcript_id "TCONS_00001876"; exon_number "2"; gene_name "ENSCGRG00001018703.1"; oId "CUFF.1806.2"; nearest_ref "ENSCGRT00001023431.1"; class_code "j"; tss_id "TSS1367";
LT883664v1	Cufflinks	exon	189162842	189162858	.	+	.	gene_id "XLOC_000992"; transcript_id "TCONS_00001878"; exon_number "2"; gene_name "ENSCGRG00001018703.1"; oId "CUFF.1806.4"; nearest_ref "ENSCGRT00001023431.1"; class_code "j"; tss_id "TSS1368";
LT883664v1	Cufflinks	exon	189162842	189162970	.	+	.	gene_id "XLOC_000992"; transcript_id "TCONS_00001879"; exon_number "2"; gene_name "ENSCGRG00001018703.1"; oId "ENSCGRT00001023431.1"; nearest_ref "ENSCGRT00001023431.1"; class_code "="; tss_id "TSS1368"; p_id "P961";
LT883664v1	Cufflinks	exon	189162845	189162970	.	+	.	gene_id "XLOC_000992"; transcript_id "TCONS_00001877"; exon_number "2"; gene_name "ENSCGRG00001018703.1"; oId "CUFF.1806.3"; nearest_ref "ENSCGRT00001023431.1"; class_code "j"; tss_id "TSS1367";
LT883664v1	Cufflinks	exon	189162913	189162970	.	+	.	gene_id "XLOC_000992"; transcript_id "TCONS_00001878"; exon_number "3"; gene_name "ENSCGRG00001018703.1"; oId "CUFF.1806.4"; nearest_ref "ENSCGRT00001023431.1"; class_code "j"; tss_id "TSS1368";
LT883664v1	Cufflinks	exon	189163360	189163442	.	+	.	gene_id "XLOC_000992"; transcript_id "TCONS_00001872"; exon_number "3"; gene_name "ENSCGRG00001018703.1"; oId "CUFF.1806.1"; nearest_ref "ENSCGRT00001023431.1"; class_code "j"; tss_id "TSS1366";
LT883664v1	Cufflinks	exon	189163360	189163442	.	+	.	gene_id "XLOC_000992"; transcript_id "TCONS_00001876"; exon_number "3"; gene_name "ENSCGRG00001018703.1"; oId "CUFF.1806.2"; nearest_ref "ENSCGRT00001023431.1"; class_code "j"; tss_id "TSS1367";
LT883664v1	Cufflinks	exon	189163360	189163442	.	+	.	gene_id "XLOC_000992"; transcript_id "TCONS_00001877"; exon_number "3"; gene_name "ENSCGRG00001018703.1"; oId "CUFF.1806.3"; nearest_ref "ENSCGRT00001023431.1"; class_code "j"; tss_id "TSS1367";
LT883664v1	Cufflinks	exon	189163360	189163442	.	+	.	gene_id "XLOC_000992"; transcript_id "TCONS_00001878"; exon_number "4"; gene_name "ENSCGRG00001018703.1"; oId "CUFF.1806.4"; nearest_ref "ENSCGRT00001023431.1"; class_code "j"; tss_id "TSS1368";
LT883664v1	Cufflinks	exon	189163360	189163442	.	+	.	gene_id "XLOC_000992"; transcript_id "TCONS_00001879"; exon_number "3"; gene_name "ENSCGRG00001018703.1"; oId "ENSCGRT00001023431.1"; nearest_ref "ENSCGRT00001023431.1"; class_code "="; tss_id "TSS1368"; p_id "P961";
LT883664v1	Cufflinks	exon	189164626	189165007	.	+	.	gene_id "XLOC_000992"; transcript_id "TCONS_00001872"; exon_number "4"; gene_name "ENSCGRG00001018703.1"; oId "CUFF.1806.1"; nearest_ref "ENSCGRT00001023431.1"; class_code "j"; tss_id "TSS1366";
LT883664v1	Cufflinks	exon	189164626	189165007	.	+	.	gene_id "XLOC_000992"; transcript_id "TCONS_00001876"; exon_number "4"; gene_name "ENSCGRG00001018703.1"; oId "CUFF.1806.2"; nearest_ref "ENSCGRT00001023431.1"; class_code "j"; tss_id "TSS1367";
LT883664v1	Cufflinks	exon	189164626	189165007	.	+	.	gene_id "XLOC_000992"; transcript_id "TCONS_00001877"; exon_number "4"; gene_name "ENSCGRG00001018703.1"; oId "CUFF.1806.3"; nearest_ref "ENSCGRT00001023431.1"; class_code "j"; tss_id "TSS1367";
LT883664v1	Cufflinks	exon	189164626	189165007	.	+	.	gene_id "XLOC_000992"; transcript_id "TCONS_00001878"; exon_number "5"; gene_name "ENSCGRG00001018703.1"; oId "CUFF.1806.4"; nearest_ref "ENSCGRT00001023431.1"; class_code "j"; tss_id "TSS1368";
LT883664v1	Cufflinks	exon	189164626	189164689	.	+	.	gene_id "XLOC_000992"; transcript_id "TCONS_00001879"; exon_number "4"; gene_name "ENSCGRG00001018703.1"; oId "ENSCGRT00001023431.1"; nearest_ref "ENSCGRT00001023431.1"; class_code "="; tss_id "TSS1368"; p_id "P961";
LT883664v1	Cufflinks	exon	189164634	189164829	.	-	.	gene_id "XLOC_002224"; transcript_id "TCONS_00004184"; exon_number "2"; gene_name "ENSCGRG00001020474.1"; oId "CUFF.1805.1"; nearest_ref "ENSCGRT00001025948.1"; class_code "o"; tss_id "TSS3039";
LT883664v1	Cufflinks	exon	189282309	189282693	.	+	.	gene_id "XLOC_000994"; transcript_id "TCONS_00001880"; exon_number "1"; gene_name "ENSCGRG00001020105.1"; oId "ENSCGRT00001025437.1"; nearest_ref "ENSCGRT00001025437.1"; class_code "="; tss_id "TSS1371"; p_id "P964";
LT883664v1	Cufflinks	exon	189304267	189304496	.	+	.	gene_id "XLOC_000994"; transcript_id "TCONS_00001880"; exon_number "2"; gene_name "ENSCGRG00001020105.1"; oId "ENSCGRT00001025437.1"; nearest_ref "ENSCGRT00001025437.1"; class_code "="; tss_id "TSS1371"; p_id "P964";
LT883664v1	Cufflinks	exon	189305264	189305404	.	+	.	gene_id "XLOC_000994"; transcript_id "TCONS_00001880"; exon_number "3"; gene_name "ENSCGRG00001020105.1"; oId "ENSCGRT00001025437.1"; nearest_ref "ENSCGRT00001025437.1"; class_code "="; tss_id "TSS1371"; p_id "P964";
LT883664v1	Cufflinks	exon	189307224	189307388	.	+	.	gene_id "XLOC_000994"; transcript_id "TCONS_00001880"; exon_number "4"; gene_name "ENSCGRG00001020105.1"; oId "ENSCGRT00001025437.1"; nearest_ref "ENSCGRT00001025437.1"; class_code "="; tss_id "TSS1371"; p_id "P964";
LT883664v1	Cufflinks	exon	189316945	189317076	.	-	.	gene_id "XLOC_002225"; transcript_id "TCONS_00004185"; exon_number "1"; gene_name "ENSCGRG00001021151.1"; oId "ENSCGRT00001026928.1"; nearest_ref "ENSCGRT00001026928.1"; class_code "="; tss_id "TSS3040"; p_id "P2192";
LT883664v1	Cufflinks	exon	189317950	189318069	.	-	.	gene_id "XLOC_002225"; transcript_id "TCONS_00004185"; exon_number "2"; gene_name "ENSCGRG00001021151.1"; oId "ENSCGRT00001026928.1"; nearest_ref "ENSCGRT00001026928.1"; class_code "="; tss_id "TSS3040"; p_id "P2192";
LT883664v1	Cufflinks	exon	189318664	189318893	.	-	.	gene_id "XLOC_002225"; transcript_id "TCONS_00004185"; exon_number "3"; gene_name "ENSCGRG00001021151.1"; oId "ENSCGRT00001026928.1"; nearest_ref "ENSCGRT00001026928.1"; class_code "="; tss_id "TSS3040"; p_id "P2192";
LT883664v1	Cufflinks	exon	189328521	189328854	.	-	.	gene_id "XLOC_002225"; transcript_id "TCONS_00004185"; exon_number "4"; gene_name "ENSCGRG00001021151.1"; oId "ENSCGRT00001026928.1"; nearest_ref "ENSCGRT00001026928.1"; class_code "="; tss_id "TSS3040"; p_id "P2192";
LT883664v1	Cufflinks	exon	189456430	189456458	.	-	.	gene_id "XLOC_002226"; transcript_id "TCONS_00004186"; exon_number "1"; gene_name "ENSCGRG00001024576.1"; oId "ENSCGRT00001031870.1"; nearest_ref "ENSCGRT00001031870.1"; class_code "="; tss_id "TSS3041"; p_id "P2193";
LT883664v1	Cufflinks	exon	189456657	189456795	.	-	.	gene_id "XLOC_002226"; transcript_id "TCONS_00004186"; exon_number "2"; gene_name "ENSCGRG00001024576.1"; oId "ENSCGRT00001031870.1"; nearest_ref "ENSCGRT00001031870.1"; class_code "="; tss_id "TSS3041"; p_id "P2193";
LT883664v1	Cufflinks	exon	189814233	189814386	.	+	.	gene_id "XLOC_000995"; transcript_id "TCONS_00001881"; exon_number "1"; gene_name "ENSCGRG00001004563.1"; oId "ENSCGRT00001005413.1"; nearest_ref "ENSCGRT00001005413.1"; class_code "="; tss_id "TSS1372";
LT883664v1	Cufflinks	exon	190274630	190275101	.	+	.	gene_id "XLOC_000996"; transcript_id "TCONS_00001882"; exon_number "1"; gene_name "ENSCGRG00001019432.1"; oId "CUFF.1933.1"; nearest_ref "ENSCGRT00001024499.1"; class_code "x"; tss_id "TSS1373";
LT883664v1	Cufflinks	exon	190274869	190275661	.	+	.	gene_id "XLOC_000996"; transcript_id "TCONS_00001883"; exon_number "1"; oId "CUFF.1934.1"; class_code "u"; tss_id "TSS1374";
LT883664v1	Cufflinks	exon	190277647	190278133	.	+	.	gene_id "XLOC_000997"; transcript_id "TCONS_00001884"; exon_number "1"; oId "CUFF.1936.1"; class_code "u"; tss_id "TSS1375";
LT883664v1	Cufflinks	exon	190277668	190277886	.	+	.	gene_id "XLOC_000997"; transcript_id "TCONS_00001885"; exon_number "1"; gene_name "ENSCGRG00001019432.1"; oId "CUFF.1937.1"; nearest_ref "ENSCGRT00001024499.1"; class_code "x"; tss_id "TSS1375";
LT883664v1	Cufflinks	exon	190278625	190279352	.	-	.	gene_id "XLOC_002227"; transcript_id "TCONS_00004189"; exon_number "1"; gene_name "ENSCGRG00001019432.1"; oId "CUFF.1938.3"; nearest_ref "ENSCGRT00001024499.1"; class_code "j"; tss_id "TSS3042";
LT883664v1	Cufflinks	exon	190278625	190279352	.	-	.	gene_id "XLOC_002227"; transcript_id "TCONS_00004188"; exon_number "1"; gene_name "ENSCGRG00001019432.1"; oId "CUFF.1938.2"; nearest_ref "ENSCGRT00001024499.1"; class_code "j"; tss_id "TSS3042";
LT883664v1	Cufflinks	exon	190278625	190279352	.	-	.	gene_id "XLOC_002227"; transcript_id "TCONS_00004187"; exon_number "1"; gene_name "ENSCGRG00001019432.1"; oId "CUFF.1938.1"; nearest_ref "ENSCGRT00001024499.1"; class_code "j"; tss_id "TSS3042";
LT883664v1	Cufflinks	exon	190278632	190279100	.	+	.	gene_id "XLOC_000998"; transcript_id "TCONS_00001886"; exon_number "1"; gene_name "ENSCGRG00001019432.1"; oId "CUFF.1960.1"; nearest_ref "ENSCGRT00001024499.1"; class_code "x"; tss_id "TSS1376";
LT883664v1	Cufflinks	exon	190279208	190279352	.	-	.	gene_id "XLOC_002227"; transcript_id "TCONS_00004190"; exon_number "1"; gene_name "ENSCGRG00001019432.1"; oId "ENSCGRT00001024508.1"; nearest_ref "ENSCGRT00001024508.1"; class_code "="; tss_id "TSS3042"; p_id "P2197";
LT883664v1	Cufflinks	exon	190279208	190279352	.	-	.	gene_id "XLOC_002227"; transcript_id "TCONS_00004193"; exon_number "1"; gene_name "ENSCGRG00001019432.1"; oId "ENSCGRT00001024503.1"; nearest_ref "ENSCGRT00001024503.1"; class_code "="; tss_id "TSS3043"; p_id "P2196";
LT883664v1	Cufflinks	exon	190279208	190279352	.	-	.	gene_id "XLOC_002227"; transcript_id "TCONS_00004192"; exon_number "1"; gene_name "ENSCGRG00001019432.1"; oId "ENSCGRT00001024501.1"; nearest_ref "ENSCGRT00001024501.1"; class_code "="; tss_id "TSS3043"; p_id "P2194";
LT883664v1	Cufflinks	exon	190279208	190279352	.	-	.	gene_id "XLOC_002227"; transcript_id "TCONS_00004191"; exon_number "1"; gene_name "ENSCGRG00001019432.1"; oId "ENSCGRT00001024499.1"; nearest_ref "ENSCGRT00001024499.1"; class_code "="; tss_id "TSS3043"; p_id "P2195";
LT883664v1	Cufflinks	exon	190280998	190281030	.	-	.	gene_id "XLOC_002227"; transcript_id "TCONS_00004189"; exon_number "2"; gene_name "ENSCGRG00001019432.1"; oId "CUFF.1938.3"; nearest_ref "ENSCGRT00001024499.1"; class_code "j"; tss_id "TSS3042";
LT883664v1	Cufflinks	exon	190280998	190281030	.	-	.	gene_id "XLOC_002227"; transcript_id "TCONS_00004188"; exon_number "2"; gene_name "ENSCGRG00001019432.1"; oId "CUFF.1938.2"; nearest_ref "ENSCGRT00001024499.1"; class_code "j"; tss_id "TSS3042";
LT883664v1	Cufflinks	exon	190280998	190281030	.	-	.	gene_id "XLOC_002227"; transcript_id "TCONS_00004187"; exon_number "2"; gene_name "ENSCGRG00001019432.1"; oId "CUFF.1938.1"; nearest_ref "ENSCGRT00001024499.1"; class_code "j"; tss_id "TSS3042";
LT883664v1	Cufflinks	exon	190280998	190281030	.	-	.	gene_id "XLOC_002227"; transcript_id "TCONS_00004190"; exon_number "2"; gene_name "ENSCGRG00001019432.1"; oId "ENSCGRT00001024508.1"; nearest_ref "ENSCGRT00001024508.1"; class_code "="; tss_id "TSS3042"; p_id "P2197";
LT883664v1	Cufflinks	exon	190280998	190281030	.	-	.	gene_id "XLOC_002227"; transcript_id "TCONS_00004193"; exon_number "2"; gene_name "ENSCGRG00001019432.1"; oId "ENSCGRT00001024503.1"; nearest_ref "ENSCGRT00001024503.1"; class_code "="; tss_id "TSS3043"; p_id "P2196";
LT883664v1	Cufflinks	exon	190280998	190281030	.	-	.	gene_id "XLOC_002227"; transcript_id "TCONS_00004192"; exon_number "2"; gene_name "ENSCGRG00001019432.1"; oId "ENSCGRT00001024501.1"; nearest_ref "ENSCGRT00001024501.1"; class_code "="; tss_id "TSS3043"; p_id "P2194";
LT883664v1	Cufflinks	exon	190280998	190281030	.	-	.	gene_id "XLOC_002227"; transcript_id "TCONS_00004191"; exon_number "2"; gene_name "ENSCGRG00001019432.1"; oId "ENSCGRT00001024499.1"; nearest_ref "ENSCGRT00001024499.1"; class_code "="; tss_id "TSS3043"; p_id "P2195";
LT883664v1	Cufflinks	exon	190281356	190281424	.	-	.	gene_id "XLOC_002227"; transcript_id "TCONS_00004189"; exon_number "3"; gene_name "ENSCGRG00001019432.1"; oId "CUFF.1938.3"; nearest_ref "ENSCGRT00001024499.1"; class_code "j"; tss_id "TSS3042";
LT883664v1	Cufflinks	exon	190281356	190281424	.	-	.	gene_id "XLOC_002227"; transcript_id "TCONS_00004188"; exon_number "3"; gene_name "ENSCGRG00001019432.1"; oId "CUFF.1938.2"; nearest_ref "ENSCGRT00001024499.1"; class_code "j"; tss_id "TSS3042";
LT883664v1	Cufflinks	exon	190281356	190281424	.	-	.	gene_id "XLOC_002227"; transcript_id "TCONS_00004187"; exon_number "3"; gene_name "ENSCGRG00001019432.1"; oId "CUFF.1938.1"; nearest_ref "ENSCGRT00001024499.1"; class_code "j"; tss_id "TSS3042";
LT883664v1	Cufflinks	exon	190281356	190281424	.	-	.	gene_id "XLOC_002227"; transcript_id "TCONS_00004190"; exon_number "3"; gene_name "ENSCGRG00001019432.1"; oId "ENSCGRT00001024508.1"; nearest_ref "ENSCGRT00001024508.1"; class_code "="; tss_id "TSS3042"; p_id "P2197";
LT883664v1	Cufflinks	exon	190281356	190281424	.	-	.	gene_id "XLOC_002227"; transcript_id "TCONS_00004193"; exon_number "3"; gene_name "ENSCGRG00001019432.1"; oId "ENSCGRT00001024503.1"; nearest_ref "ENSCGRT00001024503.1"; class_code "="; tss_id "TSS3043"; p_id "P2196";
LT883664v1	Cufflinks	exon	190281356	190281424	.	-	.	gene_id "XLOC_002227"; transcript_id "TCONS_00004192"; exon_number "3"; gene_name "ENSCGRG00001019432.1"; oId "ENSCGRT00001024501.1"; nearest_ref "ENSCGRT00001024501.1"; class_code "="; tss_id "TSS3043"; p_id "P2194";
LT883664v1	Cufflinks	exon	190281356	190281424	.	-	.	gene_id "XLOC_002227"; transcript_id "TCONS_00004191"; exon_number "3"; gene_name "ENSCGRG00001019432.1"; oId "ENSCGRT00001024499.1"; nearest_ref "ENSCGRT00001024499.1"; class_code "="; tss_id "TSS3043"; p_id "P2195";
LT883664v1	Cufflinks	exon	190282061	190282229	.	-	.	gene_id "XLOC_002227"; transcript_id "TCONS_00004189"; exon_number "4"; gene_name "ENSCGRG00001019432.1"; oId "CUFF.1938.3"; nearest_ref "ENSCGRT00001024499.1"; class_code "j"; tss_id "TSS3042";
LT883664v1	Cufflinks	exon	190282061	190282229	.	-	.	gene_id "XLOC_002227"; transcript_id "TCONS_00004188"; exon_number "4"; gene_name "ENSCGRG00001019432.1"; oId "CUFF.1938.2"; nearest_ref "ENSCGRT00001024499.1"; class_code "j"; tss_id "TSS3042";
LT883664v1	Cufflinks	exon	190282061	190282229	.	-	.	gene_id "XLOC_002227"; transcript_id "TCONS_00004187"; exon_number "4"; gene_name "ENSCGRG00001019432.1"; oId "CUFF.1938.1"; nearest_ref "ENSCGRT00001024499.1"; class_code "j"; tss_id "TSS3042";
LT883664v1	Cufflinks	exon	190282061	190282229	.	-	.	gene_id "XLOC_002227"; transcript_id "TCONS_00004190"; exon_number "4"; gene_name "ENSCGRG00001019432.1"; oId "ENSCGRT00001024508.1"; nearest_ref "ENSCGRT00001024508.1"; class_code "="; tss_id "TSS3042"; p_id "P2197";
LT883664v1	Cufflinks	exon	190282061	190282229	.	-	.	gene_id "XLOC_002227"; transcript_id "TCONS_00004193"; exon_number "4"; gene_name "ENSCGRG00001019432.1"; oId "ENSCGRT00001024503.1"; nearest_ref "ENSCGRT00001024503.1"; class_code "="; tss_id "TSS3043"; p_id "P2196";
LT883664v1	Cufflinks	exon	190282061	190282229	.	-	.	gene_id "XLOC_002227"; transcript_id "TCONS_00004192"; exon_number "4"; gene_name "ENSCGRG00001019432.1"; oId "ENSCGRT00001024501.1"; nearest_ref "ENSCGRT00001024501.1"; class_code "="; tss_id "TSS3043"; p_id "P2194";
LT883664v1	Cufflinks	exon	190282061	190282229	.	-	.	gene_id "XLOC_002227"; transcript_id "TCONS_00004191"; exon_number "4"; gene_name "ENSCGRG00001019432.1"; oId "ENSCGRT00001024499.1"; nearest_ref "ENSCGRT00001024499.1"; class_code "="; tss_id "TSS3043"; p_id "P2195";
LT883664v1	Cufflinks	exon	190282457	190282528	.	-	.	gene_id "XLOC_002227"; transcript_id "TCONS_00004189"; exon_number "5"; gene_name "ENSCGRG00001019432.1"; oId "CUFF.1938.3"; nearest_ref "ENSCGRT00001024499.1"; class_code "j"; tss_id "TSS3042";
LT883664v1	Cufflinks	exon	190282457	190282528	.	-	.	gene_id "XLOC_002227"; transcript_id "TCONS_00004188"; exon_number "5"; gene_name "ENSCGRG00001019432.1"; oId "CUFF.1938.2"; nearest_ref "ENSCGRT00001024499.1"; class_code "j"; tss_id "TSS3042";
LT883664v1	Cufflinks	exon	190282457	190282528	.	-	.	gene_id "XLOC_002227"; transcript_id "TCONS_00004187"; exon_number "5"; gene_name "ENSCGRG00001019432.1"; oId "CUFF.1938.1"; nearest_ref "ENSCGRT00001024499.1"; class_code "j"; tss_id "TSS3042";
LT883664v1	Cufflinks	exon	190282457	190282528	.	-	.	gene_id "XLOC_002227"; transcript_id "TCONS_00004190"; exon_number "5"; gene_name "ENSCGRG00001019432.1"; oId "ENSCGRT00001024508.1"; nearest_ref "ENSCGRT00001024508.1"; class_code "="; tss_id "TSS3042"; p_id "P2197";
LT883664v1	Cufflinks	exon	190282457	190282528	.	-	.	gene_id "XLOC_002227"; transcript_id "TCONS_00004193"; exon_number "5"; gene_name "ENSCGRG00001019432.1"; oId "ENSCGRT00001024503.1"; nearest_ref "ENSCGRT00001024503.1"; class_code "="; tss_id "TSS3043"; p_id "P2196";
LT883664v1	Cufflinks	exon	190282457	190282528	.	-	.	gene_id "XLOC_002227"; transcript_id "TCONS_00004192"; exon_number "5"; gene_name "ENSCGRG00001019432.1"; oId "ENSCGRT00001024501.1"; nearest_ref "ENSCGRT00001024501.1"; class_code "="; tss_id "TSS3043"; p_id "P2194";
LT883664v1	Cufflinks	exon	190282457	190282528	.	-	.	gene_id "XLOC_002227"; transcript_id "TCONS_00004191"; exon_number "5"; gene_name "ENSCGRG00001019432.1"; oId "ENSCGRT00001024499.1"; nearest_ref "ENSCGRT00001024499.1"; class_code "="; tss_id "TSS3043"; p_id "P2195";
LT883664v1	Cufflinks	exon	190284147	190284224	.	-	.	gene_id "XLOC_002227"; transcript_id "TCONS_00004189"; exon_number "6"; gene_name "ENSCGRG00001019432.1"; oId "CUFF.1938.3"; nearest_ref "ENSCGRT00001024499.1"; class_code "j"; tss_id "TSS3042";
LT883664v1	Cufflinks	exon	190284147	190284224	.	-	.	gene_id "XLOC_002227"; transcript_id "TCONS_00004188"; exon_number "6"; gene_name "ENSCGRG00001019432.1"; oId "CUFF.1938.2"; nearest_ref "ENSCGRT00001024499.1"; class_code "j"; tss_id "TSS3042";
LT883664v1	Cufflinks	exon	190284147	190284224	.	-	.	gene_id "XLOC_002227"; transcript_id "TCONS_00004187"; exon_number "6"; gene_name "ENSCGRG00001019432.1"; oId "CUFF.1938.1"; nearest_ref "ENSCGRT00001024499.1"; class_code "j"; tss_id "TSS3042";
LT883664v1	Cufflinks	exon	190284147	190284224	.	-	.	gene_id "XLOC_002227"; transcript_id "TCONS_00004190"; exon_number "6"; gene_name "ENSCGRG00001019432.1"; oId "ENSCGRT00001024508.1"; nearest_ref "ENSCGRT00001024508.1"; class_code "="; tss_id "TSS3042"; p_id "P2197";
LT883664v1	Cufflinks	exon	190284147	190284224	.	-	.	gene_id "XLOC_002227"; transcript_id "TCONS_00004193"; exon_number "6"; gene_name "ENSCGRG00001019432.1"; oId "ENSCGRT00001024503.1"; nearest_ref "ENSCGRT00001024503.1"; class_code "="; tss_id "TSS3043"; p_id "P2196";
LT883664v1	Cufflinks	exon	190284147	190284224	.	-	.	gene_id "XLOC_002227"; transcript_id "TCONS_00004192"; exon_number "6"; gene_name "ENSCGRG00001019432.1"; oId "ENSCGRT00001024501.1"; nearest_ref "ENSCGRT00001024501.1"; class_code "="; tss_id "TSS3043"; p_id "P2194";
LT883664v1	Cufflinks	exon	190284147	190284224	.	-	.	gene_id "XLOC_002227"; transcript_id "TCONS_00004191"; exon_number "6"; gene_name "ENSCGRG00001019432.1"; oId "ENSCGRT00001024499.1"; nearest_ref "ENSCGRT00001024499.1"; class_code "="; tss_id "TSS3043"; p_id "P2195";
LT883664v1	Cufflinks	exon	190284979	190285071	.	-	.	gene_id "XLOC_002227"; transcript_id "TCONS_00004189"; exon_number "7"; gene_name "ENSCGRG00001019432.1"; oId "CUFF.1938.3"; nearest_ref "ENSCGRT00001024499.1"; class_code "j"; tss_id "TSS3042";
LT883664v1	Cufflinks	exon	190284979	190285071	.	-	.	gene_id "XLOC_002227"; transcript_id "TCONS_00004188"; exon_number "7"; gene_name "ENSCGRG00001019432.1"; oId "CUFF.1938.2"; nearest_ref "ENSCGRT00001024499.1"; class_code "j"; tss_id "TSS3042";
LT883664v1	Cufflinks	exon	190284979	190285071	.	-	.	gene_id "XLOC_002227"; transcript_id "TCONS_00004187"; exon_number "7"; gene_name "ENSCGRG00001019432.1"; oId "CUFF.1938.1"; nearest_ref "ENSCGRT00001024499.1"; class_code "j"; tss_id "TSS3042";
LT883664v1	Cufflinks	exon	190284979	190285071	.	-	.	gene_id "XLOC_002227"; transcript_id "TCONS_00004190"; exon_number "7"; gene_name "ENSCGRG00001019432.1"; oId "ENSCGRT00001024508.1"; nearest_ref "ENSCGRT00001024508.1"; class_code "="; tss_id "TSS3042"; p_id "P2197";
LT883664v1	Cufflinks	exon	190284979	190285071	.	-	.	gene_id "XLOC_002227"; transcript_id "TCONS_00004193"; exon_number "7"; gene_name "ENSCGRG00001019432.1"; oId "ENSCGRT00001024503.1"; nearest_ref "ENSCGRT00001024503.1"; class_code "="; tss_id "TSS3043"; p_id "P2196";
LT883664v1	Cufflinks	exon	190284979	190285071	.	-	.	gene_id "XLOC_002227"; transcript_id "TCONS_00004192"; exon_number "7"; gene_name "ENSCGRG00001019432.1"; oId "ENSCGRT00001024501.1"; nearest_ref "ENSCGRT00001024501.1"; class_code "="; tss_id "TSS3043"; p_id "P2194";
LT883664v1	Cufflinks	exon	190284979	190285071	.	-	.	gene_id "XLOC_002227"; transcript_id "TCONS_00004191"; exon_number "7"; gene_name "ENSCGRG00001019432.1"; oId "ENSCGRT00001024499.1"; nearest_ref "ENSCGRT00001024499.1"; class_code "="; tss_id "TSS3043"; p_id "P2195";
LT883664v1	Cufflinks	exon	190286014	190286145	.	-	.	gene_id "XLOC_002227"; transcript_id "TCONS_00004189"; exon_number "8"; gene_name "ENSCGRG00001019432.1"; oId "CUFF.1938.3"; nearest_ref "ENSCGRT00001024499.1"; class_code "j"; tss_id "TSS3042";
LT883664v1	Cufflinks	exon	190286014	190286145	.	-	.	gene_id "XLOC_002227"; transcript_id "TCONS_00004188"; exon_number "8"; gene_name "ENSCGRG00001019432.1"; oId "CUFF.1938.2"; nearest_ref "ENSCGRT00001024499.1"; class_code "j"; tss_id "TSS3042";
LT883664v1	Cufflinks	exon	190286014	190286145	.	-	.	gene_id "XLOC_002227"; transcript_id "TCONS_00004187"; exon_number "8"; gene_name "ENSCGRG00001019432.1"; oId "CUFF.1938.1"; nearest_ref "ENSCGRT00001024499.1"; class_code "j"; tss_id "TSS3042";
LT883664v1	Cufflinks	exon	190286014	190286145	.	-	.	gene_id "XLOC_002227"; transcript_id "TCONS_00004190"; exon_number "8"; gene_name "ENSCGRG00001019432.1"; oId "ENSCGRT00001024508.1"; nearest_ref "ENSCGRT00001024508.1"; class_code "="; tss_id "TSS3042"; p_id "P2197";
LT883664v1	Cufflinks	exon	190286014	190286145	.	-	.	gene_id "XLOC_002227"; transcript_id "TCONS_00004193"; exon_number "8"; gene_name "ENSCGRG00001019432.1"; oId "ENSCGRT00001024503.1"; nearest_ref "ENSCGRT00001024503.1"; class_code "="; tss_id "TSS3043"; p_id "P2196";
LT883664v1	Cufflinks	exon	190286014	190286145	.	-	.	gene_id "XLOC_002227"; transcript_id "TCONS_00004192"; exon_number "8"; gene_name "ENSCGRG00001019432.1"; oId "ENSCGRT00001024501.1"; nearest_ref "ENSCGRT00001024501.1"; class_code "="; tss_id "TSS3043"; p_id "P2194";
LT883664v1	Cufflinks	exon	190286014	190286145	.	-	.	gene_id "XLOC_002227"; transcript_id "TCONS_00004191"; exon_number "8"; gene_name "ENSCGRG00001019432.1"; oId "ENSCGRT00001024499.1"; nearest_ref "ENSCGRT00001024499.1"; class_code "="; tss_id "TSS3043"; p_id "P2195";
LT883664v1	Cufflinks	exon	190286816	190286902	.	-	.	gene_id "XLOC_002227"; transcript_id "TCONS_00004189"; exon_number "9"; gene_name "ENSCGRG00001019432.1"; oId "CUFF.1938.3"; nearest_ref "ENSCGRT00001024499.1"; class_code "j"; tss_id "TSS3042";
LT883664v1	Cufflinks	exon	190286816	190286902	.	-	.	gene_id "XLOC_002227"; transcript_id "TCONS_00004188"; exon_number "9"; gene_name "ENSCGRG00001019432.1"; oId "CUFF.1938.2"; nearest_ref "ENSCGRT00001024499.1"; class_code "j"; tss_id "TSS3042";
LT883664v1	Cufflinks	exon	190286816	190286902	.	-	.	gene_id "XLOC_002227"; transcript_id "TCONS_00004187"; exon_number "9"; gene_name "ENSCGRG00001019432.1"; oId "CUFF.1938.1"; nearest_ref "ENSCGRT00001024499.1"; class_code "j"; tss_id "TSS3042";
LT883664v1	Cufflinks	exon	190286816	190286902	.	-	.	gene_id "XLOC_002227"; transcript_id "TCONS_00004190"; exon_number "9"; gene_name "ENSCGRG00001019432.1"; oId "ENSCGRT00001024508.1"; nearest_ref "ENSCGRT00001024508.1"; class_code "="; tss_id "TSS3042"; p_id "P2197";
LT883664v1	Cufflinks	exon	190286816	190286902	.	-	.	gene_id "XLOC_002227"; transcript_id "TCONS_00004193"; exon_number "9"; gene_name "ENSCGRG00001019432.1"; oId "ENSCGRT00001024503.1"; nearest_ref "ENSCGRT00001024503.1"; class_code "="; tss_id "TSS3043"; p_id "P2196";
LT883664v1	Cufflinks	exon	190286816	190286902	.	-	.	gene_id "XLOC_002227"; transcript_id "TCONS_00004192"; exon_number "9"; gene_name "ENSCGRG00001019432.1"; oId "ENSCGRT00001024501.1"; nearest_ref "ENSCGRT00001024501.1"; class_code "="; tss_id "TSS3043"; p_id "P2194";
LT883664v1	Cufflinks	exon	190286816	190286902	.	-	.	gene_id "XLOC_002227"; transcript_id "TCONS_00004191"; exon_number "9"; gene_name "ENSCGRG00001019432.1"; oId "ENSCGRT00001024499.1"; nearest_ref "ENSCGRT00001024499.1"; class_code "="; tss_id "TSS3043"; p_id "P2195";
LT883664v1	Cufflinks	exon	190289748	190290817	.	-	.	gene_id "XLOC_002227"; transcript_id "TCONS_00004189"; exon_number "10"; gene_name "ENSCGRG00001019432.1"; oId "CUFF.1938.3"; nearest_ref "ENSCGRT00001024499.1"; class_code "j"; tss_id "TSS3042";
LT883664v1	Cufflinks	exon	190289748	190290817	.	-	.	gene_id "XLOC_002227"; transcript_id "TCONS_00004188"; exon_number "10"; gene_name "ENSCGRG00001019432.1"; oId "CUFF.1938.2"; nearest_ref "ENSCGRT00001024499.1"; class_code "j"; tss_id "TSS3042";
LT883664v1	Cufflinks	exon	190289748	190290817	.	-	.	gene_id "XLOC_002227"; transcript_id "TCONS_00004187"; exon_number "10"; gene_name "ENSCGRG00001019432.1"; oId "CUFF.1938.1"; nearest_ref "ENSCGRT00001024499.1"; class_code "j"; tss_id "TSS3042";
LT883664v1	Cufflinks	exon	190289748	190290817	.	-	.	gene_id "XLOC_002227"; transcript_id "TCONS_00004190"; exon_number "10"; gene_name "ENSCGRG00001019432.1"; oId "ENSCGRT00001024508.1"; nearest_ref "ENSCGRT00001024508.1"; class_code "="; tss_id "TSS3042"; p_id "P2197";
LT883664v1	Cufflinks	exon	190289748	190290817	.	-	.	gene_id "XLOC_002227"; transcript_id "TCONS_00004193"; exon_number "10"; gene_name "ENSCGRG00001019432.1"; oId "ENSCGRT00001024503.1"; nearest_ref "ENSCGRT00001024503.1"; class_code "="; tss_id "TSS3043"; p_id "P2196";
LT883664v1	Cufflinks	exon	190289748	190290817	.	-	.	gene_id "XLOC_002227"; transcript_id "TCONS_00004192"; exon_number "10"; gene_name "ENSCGRG00001019432.1"; oId "ENSCGRT00001024501.1"; nearest_ref "ENSCGRT00001024501.1"; class_code "="; tss_id "TSS3043"; p_id "P2194";
LT883664v1	Cufflinks	exon	190289748	190290817	.	-	.	gene_id "XLOC_002227"; transcript_id "TCONS_00004191"; exon_number "10"; gene_name "ENSCGRG00001019432.1"; oId "ENSCGRT00001024499.1"; nearest_ref "ENSCGRT00001024499.1"; class_code "="; tss_id "TSS3043"; p_id "P2195";
LT883664v1	Cufflinks	exon	190293110	190293308	.	-	.	gene_id "XLOC_002227"; transcript_id "TCONS_00004189"; exon_number "11"; gene_name "ENSCGRG00001019432.1"; oId "CUFF.1938.3"; nearest_ref "ENSCGRT00001024499.1"; class_code "j"; tss_id "TSS3042";
LT883664v1	Cufflinks	exon	190293110	190293308	.	-	.	gene_id "XLOC_002227"; transcript_id "TCONS_00004188"; exon_number "11"; gene_name "ENSCGRG00001019432.1"; oId "CUFF.1938.2"; nearest_ref "ENSCGRT00001024499.1"; class_code "j"; tss_id "TSS3042";
LT883664v1	Cufflinks	exon	190293110	190293308	.	-	.	gene_id "XLOC_002227"; transcript_id "TCONS_00004187"; exon_number "11"; gene_name "ENSCGRG00001019432.1"; oId "CUFF.1938.1"; nearest_ref "ENSCGRT00001024499.1"; class_code "j"; tss_id "TSS3042";
LT883664v1	Cufflinks	exon	190293110	190293308	.	-	.	gene_id "XLOC_002227"; transcript_id "TCONS_00004190"; exon_number "11"; gene_name "ENSCGRG00001019432.1"; oId "ENSCGRT00001024508.1"; nearest_ref "ENSCGRT00001024508.1"; class_code "="; tss_id "TSS3042"; p_id "P2197";
LT883664v1	Cufflinks	exon	190293110	190293308	.	-	.	gene_id "XLOC_002227"; transcript_id "TCONS_00004193"; exon_number "11"; gene_name "ENSCGRG00001019432.1"; oId "ENSCGRT00001024503.1"; nearest_ref "ENSCGRT00001024503.1"; class_code "="; tss_id "TSS3043"; p_id "P2196";
LT883664v1	Cufflinks	exon	190293110	190293308	.	-	.	gene_id "XLOC_002227"; transcript_id "TCONS_00004192"; exon_number "11"; gene_name "ENSCGRG00001019432.1"; oId "ENSCGRT00001024501.1"; nearest_ref "ENSCGRT00001024501.1"; class_code "="; tss_id "TSS3043"; p_id "P2194";
LT883664v1	Cufflinks	exon	190293110	190293308	.	-	.	gene_id "XLOC_002227"; transcript_id "TCONS_00004191"; exon_number "11"; gene_name "ENSCGRG00001019432.1"; oId "ENSCGRT00001024499.1"; nearest_ref "ENSCGRT00001024499.1"; class_code "="; tss_id "TSS3043"; p_id "P2195";
LT883664v1	Cufflinks	exon	190301001	190301039	.	-	.	gene_id "XLOC_002227"; transcript_id "TCONS_00004189"; exon_number "12"; gene_name "ENSCGRG00001019432.1"; oId "CUFF.1938.3"; nearest_ref "ENSCGRT00001024499.1"; class_code "j"; tss_id "TSS3042";
LT883664v1	Cufflinks	exon	190301001	190301039	.	-	.	gene_id "XLOC_002227"; transcript_id "TCONS_00004188"; exon_number "12"; gene_name "ENSCGRG00001019432.1"; oId "CUFF.1938.2"; nearest_ref "ENSCGRT00001024499.1"; class_code "j"; tss_id "TSS3042";
LT883664v1	Cufflinks	exon	190301001	190301039	.	-	.	gene_id "XLOC_002227"; transcript_id "TCONS_00004192"; exon_number "12"; gene_name "ENSCGRG00001019432.1"; oId "ENSCGRT00001024501.1"; nearest_ref "ENSCGRT00001024501.1"; class_code "="; tss_id "TSS3043"; p_id "P2194";
LT883664v1	Cufflinks	exon	190301001	190301039	.	-	.	gene_id "XLOC_002227"; transcript_id "TCONS_00004191"; exon_number "12"; gene_name "ENSCGRG00001019432.1"; oId "ENSCGRT00001024499.1"; nearest_ref "ENSCGRT00001024499.1"; class_code "="; tss_id "TSS3043"; p_id "P2195";
LT883664v1	Cufflinks	exon	190301455	190301478	.	-	.	gene_id "XLOC_002227"; transcript_id "TCONS_00004189"; exon_number "13"; gene_name "ENSCGRG00001019432.1"; oId "CUFF.1938.3"; nearest_ref "ENSCGRT00001024499.1"; class_code "j"; tss_id "TSS3042";
LT883664v1	Cufflinks	exon	190301455	190301478	.	-	.	gene_id "XLOC_002227"; transcript_id "TCONS_00004191"; exon_number "13"; gene_name "ENSCGRG00001019432.1"; oId "ENSCGRT00001024499.1"; nearest_ref "ENSCGRT00001024499.1"; class_code "="; tss_id "TSS3043"; p_id "P2195";
LT883664v1	Cufflinks	exon	190302427	190302519	.	-	.	gene_id "XLOC_002227"; transcript_id "TCONS_00004189"; exon_number "14"; gene_name "ENSCGRG00001019432.1"; oId "CUFF.1938.3"; nearest_ref "ENSCGRT00001024499.1"; class_code "j"; tss_id "TSS3042";
LT883664v1	Cufflinks	exon	190302427	190302519	.	-	.	gene_id "XLOC_002227"; transcript_id "TCONS_00004188"; exon_number "13"; gene_name "ENSCGRG00001019432.1"; oId "CUFF.1938.2"; nearest_ref "ENSCGRT00001024499.1"; class_code "j"; tss_id "TSS3042";
LT883664v1	Cufflinks	exon	190302427	190302519	.	-	.	gene_id "XLOC_002227"; transcript_id "TCONS_00004187"; exon_number "12"; gene_name "ENSCGRG00001019432.1"; oId "CUFF.1938.1"; nearest_ref "ENSCGRT00001024499.1"; class_code "j"; tss_id "TSS3042";
LT883664v1	Cufflinks	exon	190302427	190302519	.	-	.	gene_id "XLOC_002227"; transcript_id "TCONS_00004190"; exon_number "12"; gene_name "ENSCGRG00001019432.1"; oId "ENSCGRT00001024508.1"; nearest_ref "ENSCGRT00001024508.1"; class_code "="; tss_id "TSS3042"; p_id "P2197";
LT883664v1	Cufflinks	exon	190302427	190302519	.	-	.	gene_id "XLOC_002227"; transcript_id "TCONS_00004193"; exon_number "12"; gene_name "ENSCGRG00001019432.1"; oId "ENSCGRT00001024503.1"; nearest_ref "ENSCGRT00001024503.1"; class_code "="; tss_id "TSS3043"; p_id "P2196";
LT883664v1	Cufflinks	exon	190302427	190302519	.	-	.	gene_id "XLOC_002227"; transcript_id "TCONS_00004192"; exon_number "13"; gene_name "ENSCGRG00001019432.1"; oId "ENSCGRT00001024501.1"; nearest_ref "ENSCGRT00001024501.1"; class_code "="; tss_id "TSS3043"; p_id "P2194";
LT883664v1	Cufflinks	exon	190302427	190302519	.	-	.	gene_id "XLOC_002227"; transcript_id "TCONS_00004191"; exon_number "14"; gene_name "ENSCGRG00001019432.1"; oId "ENSCGRT00001024499.1"; nearest_ref "ENSCGRT00001024499.1"; class_code "="; tss_id "TSS3043"; p_id "P2195";
LT883664v1	Cufflinks	exon	190306732	190306807	.	-	.	gene_id "XLOC_002227"; transcript_id "TCONS_00004189"; exon_number "15"; gene_name "ENSCGRG00001019432.1"; oId "CUFF.1938.3"; nearest_ref "ENSCGRT00001024499.1"; class_code "j"; tss_id "TSS3042";
LT883664v1	Cufflinks	exon	190306732	190306807	.	-	.	gene_id "XLOC_002227"; transcript_id "TCONS_00004188"; exon_number "14"; gene_name "ENSCGRG00001019432.1"; oId "CUFF.1938.2"; nearest_ref "ENSCGRT00001024499.1"; class_code "j"; tss_id "TSS3042";
LT883664v1	Cufflinks	exon	190306732	190306807	.	-	.	gene_id "XLOC_002227"; transcript_id "TCONS_00004187"; exon_number "13"; gene_name "ENSCGRG00001019432.1"; oId "CUFF.1938.1"; nearest_ref "ENSCGRT00001024499.1"; class_code "j"; tss_id "TSS3042";
LT883664v1	Cufflinks	exon	190306732	190306807	.	-	.	gene_id "XLOC_002227"; transcript_id "TCONS_00004190"; exon_number "13"; gene_name "ENSCGRG00001019432.1"; oId "ENSCGRT00001024508.1"; nearest_ref "ENSCGRT00001024508.1"; class_code "="; tss_id "TSS3042"; p_id "P2197";
LT883664v1	Cufflinks	exon	190306732	190306807	.	-	.	gene_id "XLOC_002227"; transcript_id "TCONS_00004193"; exon_number "13"; gene_name "ENSCGRG00001019432.1"; oId "ENSCGRT00001024503.1"; nearest_ref "ENSCGRT00001024503.1"; class_code "="; tss_id "TSS3043"; p_id "P2196";
LT883664v1	Cufflinks	exon	190306732	190306807	.	-	.	gene_id "XLOC_002227"; transcript_id "TCONS_00004192"; exon_number "14"; gene_name "ENSCGRG00001019432.1"; oId "ENSCGRT00001024501.1"; nearest_ref "ENSCGRT00001024501.1"; class_code "="; tss_id "TSS3043"; p_id "P2194";
LT883664v1	Cufflinks	exon	190306732	190306807	.	-	.	gene_id "XLOC_002227"; transcript_id "TCONS_00004191"; exon_number "15"; gene_name "ENSCGRG00001019432.1"; oId "ENSCGRT00001024499.1"; nearest_ref "ENSCGRT00001024499.1"; class_code "="; tss_id "TSS3043"; p_id "P2195";
LT883664v1	Cufflinks	exon	190307572	190307768	.	-	.	gene_id "XLOC_002227"; transcript_id "TCONS_00004189"; exon_number "16"; gene_name "ENSCGRG00001019432.1"; oId "CUFF.1938.3"; nearest_ref "ENSCGRT00001024499.1"; class_code "j"; tss_id "TSS3042";
LT883664v1	Cufflinks	exon	190307572	190307768	.	-	.	gene_id "XLOC_002227"; transcript_id "TCONS_00004188"; exon_number "15"; gene_name "ENSCGRG00001019432.1"; oId "CUFF.1938.2"; nearest_ref "ENSCGRT00001024499.1"; class_code "j"; tss_id "TSS3042";
LT883664v1	Cufflinks	exon	190307572	190307768	.	-	.	gene_id "XLOC_002227"; transcript_id "TCONS_00004187"; exon_number "14"; gene_name "ENSCGRG00001019432.1"; oId "CUFF.1938.1"; nearest_ref "ENSCGRT00001024499.1"; class_code "j"; tss_id "TSS3042";
LT883664v1	Cufflinks	exon	190307572	190307768	.	-	.	gene_id "XLOC_002227"; transcript_id "TCONS_00004190"; exon_number "14"; gene_name "ENSCGRG00001019432.1"; oId "ENSCGRT00001024508.1"; nearest_ref "ENSCGRT00001024508.1"; class_code "="; tss_id "TSS3042"; p_id "P2197";
LT883664v1	Cufflinks	exon	190307572	190307768	.	-	.	gene_id "XLOC_002227"; transcript_id "TCONS_00004193"; exon_number "14"; gene_name "ENSCGRG00001019432.1"; oId "ENSCGRT00001024503.1"; nearest_ref "ENSCGRT00001024503.1"; class_code "="; tss_id "TSS3043"; p_id "P2196";
LT883664v1	Cufflinks	exon	190307572	190307768	.	-	.	gene_id "XLOC_002227"; transcript_id "TCONS_00004192"; exon_number "15"; gene_name "ENSCGRG00001019432.1"; oId "ENSCGRT00001024501.1"; nearest_ref "ENSCGRT00001024501.1"; class_code "="; tss_id "TSS3043"; p_id "P2194";
LT883664v1	Cufflinks	exon	190307572	190307768	.	-	.	gene_id "XLOC_002227"; transcript_id "TCONS_00004191"; exon_number "16"; gene_name "ENSCGRG00001019432.1"; oId "ENSCGRT00001024499.1"; nearest_ref "ENSCGRT00001024499.1"; class_code "="; tss_id "TSS3043"; p_id "P2195";
LT883664v1	Cufflinks	exon	190318790	190320319	.	-	.	gene_id "XLOC_002227"; transcript_id "TCONS_00004189"; exon_number "17"; gene_name "ENSCGRG00001019432.1"; oId "CUFF.1938.3"; nearest_ref "ENSCGRT00001024499.1"; class_code "j"; tss_id "TSS3042";
LT883664v1	Cufflinks	exon	190318790	190320319	.	-	.	gene_id "XLOC_002227"; transcript_id "TCONS_00004188"; exon_number "16"; gene_name "ENSCGRG00001019432.1"; oId "CUFF.1938.2"; nearest_ref "ENSCGRT00001024499.1"; class_code "j"; tss_id "TSS3042";
LT883664v1	Cufflinks	exon	190318790	190320319	.	-	.	gene_id "XLOC_002227"; transcript_id "TCONS_00004187"; exon_number "15"; gene_name "ENSCGRG00001019432.1"; oId "CUFF.1938.1"; nearest_ref "ENSCGRT00001024499.1"; class_code "j"; tss_id "TSS3042";
LT883664v1	Cufflinks	exon	190318790	190320319	.	-	.	gene_id "XLOC_002227"; transcript_id "TCONS_00004190"; exon_number "15"; gene_name "ENSCGRG00001019432.1"; oId "ENSCGRT00001024508.1"; nearest_ref "ENSCGRT00001024508.1"; class_code "="; tss_id "TSS3042"; p_id "P2197";
LT883664v1	Cufflinks	exon	190318790	190320319	.	-	.	gene_id "XLOC_002227"; transcript_id "TCONS_00004193"; exon_number "15"; gene_name "ENSCGRG00001019432.1"; oId "ENSCGRT00001024503.1"; nearest_ref "ENSCGRT00001024503.1"; class_code "="; tss_id "TSS3043"; p_id "P2196";
LT883664v1	Cufflinks	exon	190318790	190320319	.	-	.	gene_id "XLOC_002227"; transcript_id "TCONS_00004192"; exon_number "16"; gene_name "ENSCGRG00001019432.1"; oId "ENSCGRT00001024501.1"; nearest_ref "ENSCGRT00001024501.1"; class_code "="; tss_id "TSS3043"; p_id "P2194";
LT883664v1	Cufflinks	exon	190318790	190320319	.	-	.	gene_id "XLOC_002227"; transcript_id "TCONS_00004191"; exon_number "17"; gene_name "ENSCGRG00001019432.1"; oId "ENSCGRT00001024499.1"; nearest_ref "ENSCGRT00001024499.1"; class_code "="; tss_id "TSS3043"; p_id "P2195";
LT883664v1	Cufflinks	exon	190340572	190340581	.	+	.	gene_id "XLOC_000998"; transcript_id "TCONS_00001886"; exon_number "2"; gene_name "ENSCGRG00001019432.1"; oId "CUFF.1960.1"; nearest_ref "ENSCGRT00001024499.1"; class_code "x"; tss_id "TSS1376";
LT883664v1	Cufflinks	exon	190348186	190348302	.	-	.	gene_id "XLOC_002227"; transcript_id "TCONS_00004189"; exon_number "18"; gene_name "ENSCGRG00001019432.1"; oId "CUFF.1938.3"; nearest_ref "ENSCGRT00001024499.1"; class_code "j"; tss_id "TSS3042";
LT883664v1	Cufflinks	exon	190348186	190348302	.	-	.	gene_id "XLOC_002227"; transcript_id "TCONS_00004188"; exon_number "17"; gene_name "ENSCGRG00001019432.1"; oId "CUFF.1938.2"; nearest_ref "ENSCGRT00001024499.1"; class_code "j"; tss_id "TSS3042";
LT883664v1	Cufflinks	exon	190348186	190348302	.	-	.	gene_id "XLOC_002227"; transcript_id "TCONS_00004187"; exon_number "16"; gene_name "ENSCGRG00001019432.1"; oId "CUFF.1938.1"; nearest_ref "ENSCGRT00001024499.1"; class_code "j"; tss_id "TSS3042";
LT883664v1	Cufflinks	exon	190348186	190348302	.	-	.	gene_id "XLOC_002227"; transcript_id "TCONS_00004190"; exon_number "16"; gene_name "ENSCGRG00001019432.1"; oId "ENSCGRT00001024508.1"; nearest_ref "ENSCGRT00001024508.1"; class_code "="; tss_id "TSS3042"; p_id "P2197";
LT883664v1	Cufflinks	exon	190348186	190348302	.	-	.	gene_id "XLOC_002227"; transcript_id "TCONS_00004193"; exon_number "16"; gene_name "ENSCGRG00001019432.1"; oId "ENSCGRT00001024503.1"; nearest_ref "ENSCGRT00001024503.1"; class_code "="; tss_id "TSS3043"; p_id "P2196";
LT883664v1	Cufflinks	exon	190348186	190348302	.	-	.	gene_id "XLOC_002227"; transcript_id "TCONS_00004192"; exon_number "17"; gene_name "ENSCGRG00001019432.1"; oId "ENSCGRT00001024501.1"; nearest_ref "ENSCGRT00001024501.1"; class_code "="; tss_id "TSS3043"; p_id "P2194";
LT883664v1	Cufflinks	exon	190348186	190348302	.	-	.	gene_id "XLOC_002227"; transcript_id "TCONS_00004191"; exon_number "18"; gene_name "ENSCGRG00001019432.1"; oId "ENSCGRT00001024499.1"; nearest_ref "ENSCGRT00001024499.1"; class_code "="; tss_id "TSS3043"; p_id "P2195";
LT883664v1	Cufflinks	exon	190349448	190349513	.	-	.	gene_id "XLOC_002227"; transcript_id "TCONS_00004189"; exon_number "19"; gene_name "ENSCGRG00001019432.1"; oId "CUFF.1938.3"; nearest_ref "ENSCGRT00001024499.1"; class_code "j"; tss_id "TSS3042";
LT883664v1	Cufflinks	exon	190349448	190349513	.	-	.	gene_id "XLOC_002227"; transcript_id "TCONS_00004188"; exon_number "18"; gene_name "ENSCGRG00001019432.1"; oId "CUFF.1938.2"; nearest_ref "ENSCGRT00001024499.1"; class_code "j"; tss_id "TSS3042";
LT883664v1	Cufflinks	exon	190349448	190349513	.	-	.	gene_id "XLOC_002227"; transcript_id "TCONS_00004187"; exon_number "17"; gene_name "ENSCGRG00001019432.1"; oId "CUFF.1938.1"; nearest_ref "ENSCGRT00001024499.1"; class_code "j"; tss_id "TSS3042";
LT883664v1	Cufflinks	exon	190349448	190349513	.	-	.	gene_id "XLOC_002227"; transcript_id "TCONS_00004190"; exon_number "17"; gene_name "ENSCGRG00001019432.1"; oId "ENSCGRT00001024508.1"; nearest_ref "ENSCGRT00001024508.1"; class_code "="; tss_id "TSS3042"; p_id "P2197";
LT883664v1	Cufflinks	exon	190349448	190349513	.	-	.	gene_id "XLOC_002227"; transcript_id "TCONS_00004193"; exon_number "17"; gene_name "ENSCGRG00001019432.1"; oId "ENSCGRT00001024503.1"; nearest_ref "ENSCGRT00001024503.1"; class_code "="; tss_id "TSS3043"; p_id "P2196";
LT883664v1	Cufflinks	exon	190349448	190349513	.	-	.	gene_id "XLOC_002227"; transcript_id "TCONS_00004192"; exon_number "18"; gene_name "ENSCGRG00001019432.1"; oId "ENSCGRT00001024501.1"; nearest_ref "ENSCGRT00001024501.1"; class_code "="; tss_id "TSS3043"; p_id "P2194";
LT883664v1	Cufflinks	exon	190349448	190349513	.	-	.	gene_id "XLOC_002227"; transcript_id "TCONS_00004191"; exon_number "19"; gene_name "ENSCGRG00001019432.1"; oId "ENSCGRT00001024499.1"; nearest_ref "ENSCGRT00001024499.1"; class_code "="; tss_id "TSS3043"; p_id "P2195";
LT883664v1	Cufflinks	exon	190354536	190354665	.	-	.	gene_id "XLOC_002227"; transcript_id "TCONS_00004189"; exon_number "20"; gene_name "ENSCGRG00001019432.1"; oId "CUFF.1938.3"; nearest_ref "ENSCGRT00001024499.1"; class_code "j"; tss_id "TSS3042";
LT883664v1	Cufflinks	exon	190354536	190354665	.	-	.	gene_id "XLOC_002227"; transcript_id "TCONS_00004188"; exon_number "19"; gene_name "ENSCGRG00001019432.1"; oId "CUFF.1938.2"; nearest_ref "ENSCGRT00001024499.1"; class_code "j"; tss_id "TSS3042";
LT883664v1	Cufflinks	exon	190354536	190354665	.	-	.	gene_id "XLOC_002227"; transcript_id "TCONS_00004187"; exon_number "18"; gene_name "ENSCGRG00001019432.1"; oId "CUFF.1938.1"; nearest_ref "ENSCGRT00001024499.1"; class_code "j"; tss_id "TSS3042";
LT883664v1	Cufflinks	exon	190354536	190354665	.	-	.	gene_id "XLOC_002227"; transcript_id "TCONS_00004190"; exon_number "18"; gene_name "ENSCGRG00001019432.1"; oId "ENSCGRT00001024508.1"; nearest_ref "ENSCGRT00001024508.1"; class_code "="; tss_id "TSS3042"; p_id "P2197";
LT883664v1	Cufflinks	exon	190354536	190354665	.	-	.	gene_id "XLOC_002227"; transcript_id "TCONS_00004193"; exon_number "18"; gene_name "ENSCGRG00001019432.1"; oId "ENSCGRT00001024503.1"; nearest_ref "ENSCGRT00001024503.1"; class_code "="; tss_id "TSS3043"; p_id "P2196";
LT883664v1	Cufflinks	exon	190354536	190354665	.	-	.	gene_id "XLOC_002227"; transcript_id "TCONS_00004192"; exon_number "19"; gene_name "ENSCGRG00001019432.1"; oId "ENSCGRT00001024501.1"; nearest_ref "ENSCGRT00001024501.1"; class_code "="; tss_id "TSS3043"; p_id "P2194";
LT883664v1	Cufflinks	exon	190354536	190354665	.	-	.	gene_id "XLOC_002227"; transcript_id "TCONS_00004191"; exon_number "20"; gene_name "ENSCGRG00001019432.1"; oId "ENSCGRT00001024499.1"; nearest_ref "ENSCGRT00001024499.1"; class_code "="; tss_id "TSS3043"; p_id "P2195";
LT883664v1	Cufflinks	exon	190355180	190355255	.	-	.	gene_id "XLOC_002227"; transcript_id "TCONS_00004189"; exon_number "21"; gene_name "ENSCGRG00001019432.1"; oId "CUFF.1938.3"; nearest_ref "ENSCGRT00001024499.1"; class_code "j"; tss_id "TSS3042";
LT883664v1	Cufflinks	exon	190355180	190355255	.	-	.	gene_id "XLOC_002227"; transcript_id "TCONS_00004188"; exon_number "20"; gene_name "ENSCGRG00001019432.1"; oId "CUFF.1938.2"; nearest_ref "ENSCGRT00001024499.1"; class_code "j"; tss_id "TSS3042";
LT883664v1	Cufflinks	exon	190355180	190355255	.	-	.	gene_id "XLOC_002227"; transcript_id "TCONS_00004187"; exon_number "19"; gene_name "ENSCGRG00001019432.1"; oId "CUFF.1938.1"; nearest_ref "ENSCGRT00001024499.1"; class_code "j"; tss_id "TSS3042";
LT883664v1	Cufflinks	exon	190355180	190355255	.	-	.	gene_id "XLOC_002227"; transcript_id "TCONS_00004190"; exon_number "19"; gene_name "ENSCGRG00001019432.1"; oId "ENSCGRT00001024508.1"; nearest_ref "ENSCGRT00001024508.1"; class_code "="; tss_id "TSS3042"; p_id "P2197";
LT883664v1	Cufflinks	exon	190355180	190355255	.	-	.	gene_id "XLOC_002227"; transcript_id "TCONS_00004193"; exon_number "19"; gene_name "ENSCGRG00001019432.1"; oId "ENSCGRT00001024503.1"; nearest_ref "ENSCGRT00001024503.1"; class_code "="; tss_id "TSS3043"; p_id "P2196";
LT883664v1	Cufflinks	exon	190355180	190355255	.	-	.	gene_id "XLOC_002227"; transcript_id "TCONS_00004192"; exon_number "20"; gene_name "ENSCGRG00001019432.1"; oId "ENSCGRT00001024501.1"; nearest_ref "ENSCGRT00001024501.1"; class_code "="; tss_id "TSS3043"; p_id "P2194";
LT883664v1	Cufflinks	exon	190355180	190355255	.	-	.	gene_id "XLOC_002227"; transcript_id "TCONS_00004191"; exon_number "21"; gene_name "ENSCGRG00001019432.1"; oId "ENSCGRT00001024499.1"; nearest_ref "ENSCGRT00001024499.1"; class_code "="; tss_id "TSS3043"; p_id "P2195";
LT883664v1	Cufflinks	exon	190355361	190355421	.	-	.	gene_id "XLOC_002227"; transcript_id "TCONS_00004189"; exon_number "22"; gene_name "ENSCGRG00001019432.1"; oId "CUFF.1938.3"; nearest_ref "ENSCGRT00001024499.1"; class_code "j"; tss_id "TSS3042";
LT883664v1	Cufflinks	exon	190355361	190355421	.	-	.	gene_id "XLOC_002227"; transcript_id "TCONS_00004188"; exon_number "21"; gene_name "ENSCGRG00001019432.1"; oId "CUFF.1938.2"; nearest_ref "ENSCGRT00001024499.1"; class_code "j"; tss_id "TSS3042";
LT883664v1	Cufflinks	exon	190355361	190355421	.	-	.	gene_id "XLOC_002227"; transcript_id "TCONS_00004187"; exon_number "20"; gene_name "ENSCGRG00001019432.1"; oId "CUFF.1938.1"; nearest_ref "ENSCGRT00001024499.1"; class_code "j"; tss_id "TSS3042";
LT883664v1	Cufflinks	exon	190355361	190355421	.	-	.	gene_id "XLOC_002227"; transcript_id "TCONS_00004190"; exon_number "20"; gene_name "ENSCGRG00001019432.1"; oId "ENSCGRT00001024508.1"; nearest_ref "ENSCGRT00001024508.1"; class_code "="; tss_id "TSS3042"; p_id "P2197";
LT883664v1	Cufflinks	exon	190355361	190355421	.	-	.	gene_id "XLOC_002227"; transcript_id "TCONS_00004193"; exon_number "20"; gene_name "ENSCGRG00001019432.1"; oId "ENSCGRT00001024503.1"; nearest_ref "ENSCGRT00001024503.1"; class_code "="; tss_id "TSS3043"; p_id "P2196";
LT883664v1	Cufflinks	exon	190355361	190355421	.	-	.	gene_id "XLOC_002227"; transcript_id "TCONS_00004192"; exon_number "21"; gene_name "ENSCGRG00001019432.1"; oId "ENSCGRT00001024501.1"; nearest_ref "ENSCGRT00001024501.1"; class_code "="; tss_id "TSS3043"; p_id "P2194";
LT883664v1	Cufflinks	exon	190355361	190355421	.	-	.	gene_id "XLOC_002227"; transcript_id "TCONS_00004191"; exon_number "22"; gene_name "ENSCGRG00001019432.1"; oId "ENSCGRT00001024499.1"; nearest_ref "ENSCGRT00001024499.1"; class_code "="; tss_id "TSS3043"; p_id "P2195";
LT883664v1	Cufflinks	exon	190355765	190355877	.	-	.	gene_id "XLOC_002227"; transcript_id "TCONS_00004189"; exon_number "23"; gene_name "ENSCGRG00001019432.1"; oId "CUFF.1938.3"; nearest_ref "ENSCGRT00001024499.1"; class_code "j"; tss_id "TSS3042";
LT883664v1	Cufflinks	exon	190355765	190355877	.	-	.	gene_id "XLOC_002227"; transcript_id "TCONS_00004188"; exon_number "22"; gene_name "ENSCGRG00001019432.1"; oId "CUFF.1938.2"; nearest_ref "ENSCGRT00001024499.1"; class_code "j"; tss_id "TSS3042";
LT883664v1	Cufflinks	exon	190355765	190355877	.	-	.	gene_id "XLOC_002227"; transcript_id "TCONS_00004187"; exon_number "21"; gene_name "ENSCGRG00001019432.1"; oId "CUFF.1938.1"; nearest_ref "ENSCGRT00001024499.1"; class_code "j"; tss_id "TSS3042";
LT883664v1	Cufflinks	exon	190355765	190355877	.	-	.	gene_id "XLOC_002227"; transcript_id "TCONS_00004190"; exon_number "21"; gene_name "ENSCGRG00001019432.1"; oId "ENSCGRT00001024508.1"; nearest_ref "ENSCGRT00001024508.1"; class_code "="; tss_id "TSS3042"; p_id "P2197";
LT883664v1	Cufflinks	exon	190355765	190355877	.	-	.	gene_id "XLOC_002227"; transcript_id "TCONS_00004193"; exon_number "21"; gene_name "ENSCGRG00001019432.1"; oId "ENSCGRT00001024503.1"; nearest_ref "ENSCGRT00001024503.1"; class_code "="; tss_id "TSS3043"; p_id "P2196";
LT883664v1	Cufflinks	exon	190355765	190355877	.	-	.	gene_id "XLOC_002227"; transcript_id "TCONS_00004192"; exon_number "22"; gene_name "ENSCGRG00001019432.1"; oId "ENSCGRT00001024501.1"; nearest_ref "ENSCGRT00001024501.1"; class_code "="; tss_id "TSS3043"; p_id "P2194";
LT883664v1	Cufflinks	exon	190355765	190355877	.	-	.	gene_id "XLOC_002227"; transcript_id "TCONS_00004191"; exon_number "23"; gene_name "ENSCGRG00001019432.1"; oId "ENSCGRT00001024499.1"; nearest_ref "ENSCGRT00001024499.1"; class_code "="; tss_id "TSS3043"; p_id "P2195";
LT883664v1	Cufflinks	exon	190359657	190359740	.	-	.	gene_id "XLOC_002227"; transcript_id "TCONS_00004189"; exon_number "24"; gene_name "ENSCGRG00001019432.1"; oId "CUFF.1938.3"; nearest_ref "ENSCGRT00001024499.1"; class_code "j"; tss_id "TSS3042";
LT883664v1	Cufflinks	exon	190359657	190359740	.	-	.	gene_id "XLOC_002227"; transcript_id "TCONS_00004188"; exon_number "23"; gene_name "ENSCGRG00001019432.1"; oId "CUFF.1938.2"; nearest_ref "ENSCGRT00001024499.1"; class_code "j"; tss_id "TSS3042";
LT883664v1	Cufflinks	exon	190359657	190359740	.	-	.	gene_id "XLOC_002227"; transcript_id "TCONS_00004187"; exon_number "22"; gene_name "ENSCGRG00001019432.1"; oId "CUFF.1938.1"; nearest_ref "ENSCGRT00001024499.1"; class_code "j"; tss_id "TSS3042";
LT883664v1	Cufflinks	exon	190359657	190359740	.	-	.	gene_id "XLOC_002227"; transcript_id "TCONS_00004190"; exon_number "22"; gene_name "ENSCGRG00001019432.1"; oId "ENSCGRT00001024508.1"; nearest_ref "ENSCGRT00001024508.1"; class_code "="; tss_id "TSS3042"; p_id "P2197";
LT883664v1	Cufflinks	exon	190359657	190359740	.	-	.	gene_id "XLOC_002227"; transcript_id "TCONS_00004193"; exon_number "22"; gene_name "ENSCGRG00001019432.1"; oId "ENSCGRT00001024503.1"; nearest_ref "ENSCGRT00001024503.1"; class_code "="; tss_id "TSS3043"; p_id "P2196";
LT883664v1	Cufflinks	exon	190359657	190359740	.	-	.	gene_id "XLOC_002227"; transcript_id "TCONS_00004192"; exon_number "23"; gene_name "ENSCGRG00001019432.1"; oId "ENSCGRT00001024501.1"; nearest_ref "ENSCGRT00001024501.1"; class_code "="; tss_id "TSS3043"; p_id "P2194";
LT883664v1	Cufflinks	exon	190359657	190359740	.	-	.	gene_id "XLOC_002227"; transcript_id "TCONS_00004191"; exon_number "24"; gene_name "ENSCGRG00001019432.1"; oId "ENSCGRT00001024499.1"; nearest_ref "ENSCGRT00001024499.1"; class_code "="; tss_id "TSS3043"; p_id "P2195";
LT883664v1	Cufflinks	exon	190361343	190361407	.	-	.	gene_id "XLOC_002227"; transcript_id "TCONS_00004189"; exon_number "25"; gene_name "ENSCGRG00001019432.1"; oId "CUFF.1938.3"; nearest_ref "ENSCGRT00001024499.1"; class_code "j"; tss_id "TSS3042";
LT883664v1	Cufflinks	exon	190361343	190361407	.	-	.	gene_id "XLOC_002227"; transcript_id "TCONS_00004188"; exon_number "24"; gene_name "ENSCGRG00001019432.1"; oId "CUFF.1938.2"; nearest_ref "ENSCGRT00001024499.1"; class_code "j"; tss_id "TSS3042";
LT883664v1	Cufflinks	exon	190361343	190361407	.	-	.	gene_id "XLOC_002227"; transcript_id "TCONS_00004187"; exon_number "23"; gene_name "ENSCGRG00001019432.1"; oId "CUFF.1938.1"; nearest_ref "ENSCGRT00001024499.1"; class_code "j"; tss_id "TSS3042";
LT883664v1	Cufflinks	exon	190361343	190361407	.	-	.	gene_id "XLOC_002227"; transcript_id "TCONS_00004190"; exon_number "23"; gene_name "ENSCGRG00001019432.1"; oId "ENSCGRT00001024508.1"; nearest_ref "ENSCGRT00001024508.1"; class_code "="; tss_id "TSS3042"; p_id "P2197";
LT883664v1	Cufflinks	exon	190361343	190361407	.	-	.	gene_id "XLOC_002227"; transcript_id "TCONS_00004193"; exon_number "23"; gene_name "ENSCGRG00001019432.1"; oId "ENSCGRT00001024503.1"; nearest_ref "ENSCGRT00001024503.1"; class_code "="; tss_id "TSS3043"; p_id "P2196";
LT883664v1	Cufflinks	exon	190361343	190361407	.	-	.	gene_id "XLOC_002227"; transcript_id "TCONS_00004192"; exon_number "24"; gene_name "ENSCGRG00001019432.1"; oId "ENSCGRT00001024501.1"; nearest_ref "ENSCGRT00001024501.1"; class_code "="; tss_id "TSS3043"; p_id "P2194";
LT883664v1	Cufflinks	exon	190361343	190361407	.	-	.	gene_id "XLOC_002227"; transcript_id "TCONS_00004191"; exon_number "25"; gene_name "ENSCGRG00001019432.1"; oId "ENSCGRT00001024499.1"; nearest_ref "ENSCGRT00001024499.1"; class_code "="; tss_id "TSS3043"; p_id "P2195";
LT883664v1	Cufflinks	exon	190361775	190361897	.	-	.	gene_id "XLOC_002227"; transcript_id "TCONS_00004189"; exon_number "26"; gene_name "ENSCGRG00001019432.1"; oId "CUFF.1938.3"; nearest_ref "ENSCGRT00001024499.1"; class_code "j"; tss_id "TSS3042";
LT883664v1	Cufflinks	exon	190361775	190361897	.	-	.	gene_id "XLOC_002227"; transcript_id "TCONS_00004188"; exon_number "25"; gene_name "ENSCGRG00001019432.1"; oId "CUFF.1938.2"; nearest_ref "ENSCGRT00001024499.1"; class_code "j"; tss_id "TSS3042";
LT883664v1	Cufflinks	exon	190361775	190361897	.	-	.	gene_id "XLOC_002227"; transcript_id "TCONS_00004187"; exon_number "24"; gene_name "ENSCGRG00001019432.1"; oId "CUFF.1938.1"; nearest_ref "ENSCGRT00001024499.1"; class_code "j"; tss_id "TSS3042";
LT883664v1	Cufflinks	exon	190361775	190361897	.	-	.	gene_id "XLOC_002227"; transcript_id "TCONS_00004190"; exon_number "24"; gene_name "ENSCGRG00001019432.1"; oId "ENSCGRT00001024508.1"; nearest_ref "ENSCGRT00001024508.1"; class_code "="; tss_id "TSS3042"; p_id "P2197";
LT883664v1	Cufflinks	exon	190361775	190361897	.	-	.	gene_id "XLOC_002227"; transcript_id "TCONS_00004193"; exon_number "24"; gene_name "ENSCGRG00001019432.1"; oId "ENSCGRT00001024503.1"; nearest_ref "ENSCGRT00001024503.1"; class_code "="; tss_id "TSS3043"; p_id "P2196";
LT883664v1	Cufflinks	exon	190361775	190361897	.	-	.	gene_id "XLOC_002227"; transcript_id "TCONS_00004192"; exon_number "25"; gene_name "ENSCGRG00001019432.1"; oId "ENSCGRT00001024501.1"; nearest_ref "ENSCGRT00001024501.1"; class_code "="; tss_id "TSS3043"; p_id "P2194";
LT883664v1	Cufflinks	exon	190361775	190361897	.	-	.	gene_id "XLOC_002227"; transcript_id "TCONS_00004191"; exon_number "26"; gene_name "ENSCGRG00001019432.1"; oId "ENSCGRT00001024499.1"; nearest_ref "ENSCGRT00001024499.1"; class_code "="; tss_id "TSS3043"; p_id "P2195";
LT883664v1	Cufflinks	exon	190362816	190362866	.	-	.	gene_id "XLOC_002227"; transcript_id "TCONS_00004189"; exon_number "27"; gene_name "ENSCGRG00001019432.1"; oId "CUFF.1938.3"; nearest_ref "ENSCGRT00001024499.1"; class_code "j"; tss_id "TSS3042";
LT883664v1	Cufflinks	exon	190362816	190362866	.	-	.	gene_id "XLOC_002227"; transcript_id "TCONS_00004188"; exon_number "26"; gene_name "ENSCGRG00001019432.1"; oId "CUFF.1938.2"; nearest_ref "ENSCGRT00001024499.1"; class_code "j"; tss_id "TSS3042";
LT883664v1	Cufflinks	exon	190362816	190362866	.	-	.	gene_id "XLOC_002227"; transcript_id "TCONS_00004187"; exon_number "25"; gene_name "ENSCGRG00001019432.1"; oId "CUFF.1938.1"; nearest_ref "ENSCGRT00001024499.1"; class_code "j"; tss_id "TSS3042";
LT883664v1	Cufflinks	exon	190362816	190362866	.	-	.	gene_id "XLOC_002227"; transcript_id "TCONS_00004190"; exon_number "25"; gene_name "ENSCGRG00001019432.1"; oId "ENSCGRT00001024508.1"; nearest_ref "ENSCGRT00001024508.1"; class_code "="; tss_id "TSS3042"; p_id "P2197";
LT883664v1	Cufflinks	exon	190362816	190362866	.	-	.	gene_id "XLOC_002227"; transcript_id "TCONS_00004193"; exon_number "25"; gene_name "ENSCGRG00001019432.1"; oId "ENSCGRT00001024503.1"; nearest_ref "ENSCGRT00001024503.1"; class_code "="; tss_id "TSS3043"; p_id "P2196";
LT883664v1	Cufflinks	exon	190362816	190362866	.	-	.	gene_id "XLOC_002227"; transcript_id "TCONS_00004192"; exon_number "26"; gene_name "ENSCGRG00001019432.1"; oId "ENSCGRT00001024501.1"; nearest_ref "ENSCGRT00001024501.1"; class_code "="; tss_id "TSS3043"; p_id "P2194";
LT883664v1	Cufflinks	exon	190362816	190362866	.	-	.	gene_id "XLOC_002227"; transcript_id "TCONS_00004191"; exon_number "27"; gene_name "ENSCGRG00001019432.1"; oId "ENSCGRT00001024499.1"; nearest_ref "ENSCGRT00001024499.1"; class_code "="; tss_id "TSS3043"; p_id "P2195";
LT883664v1	Cufflinks	exon	190364805	190364976	.	-	.	gene_id "XLOC_002227"; transcript_id "TCONS_00004189"; exon_number "28"; gene_name "ENSCGRG00001019432.1"; oId "CUFF.1938.3"; nearest_ref "ENSCGRT00001024499.1"; class_code "j"; tss_id "TSS3042";
LT883664v1	Cufflinks	exon	190364805	190364976	.	-	.	gene_id "XLOC_002227"; transcript_id "TCONS_00004188"; exon_number "27"; gene_name "ENSCGRG00001019432.1"; oId "CUFF.1938.2"; nearest_ref "ENSCGRT00001024499.1"; class_code "j"; tss_id "TSS3042";
LT883664v1	Cufflinks	exon	190364805	190364985	.	-	.	gene_id "XLOC_002227"; transcript_id "TCONS_00004187"; exon_number "26"; gene_name "ENSCGRG00001019432.1"; oId "CUFF.1938.1"; nearest_ref "ENSCGRT00001024499.1"; class_code "j"; tss_id "TSS3042";
LT883664v1	Cufflinks	exon	190364805	190364976	.	-	.	gene_id "XLOC_002227"; transcript_id "TCONS_00004190"; exon_number "26"; gene_name "ENSCGRG00001019432.1"; oId "ENSCGRT00001024508.1"; nearest_ref "ENSCGRT00001024508.1"; class_code "="; tss_id "TSS3042"; p_id "P2197";
LT883664v1	Cufflinks	exon	190364805	190364985	.	-	.	gene_id "XLOC_002227"; transcript_id "TCONS_00004193"; exon_number "26"; gene_name "ENSCGRG00001019432.1"; oId "ENSCGRT00001024503.1"; nearest_ref "ENSCGRT00001024503.1"; class_code "="; tss_id "TSS3043"; p_id "P2196";
LT883664v1	Cufflinks	exon	190364805	190364985	.	-	.	gene_id "XLOC_002227"; transcript_id "TCONS_00004192"; exon_number "27"; gene_name "ENSCGRG00001019432.1"; oId "ENSCGRT00001024501.1"; nearest_ref "ENSCGRT00001024501.1"; class_code "="; tss_id "TSS3043"; p_id "P2194";
LT883664v1	Cufflinks	exon	190364805	190364985	.	-	.	gene_id "XLOC_002227"; transcript_id "TCONS_00004191"; exon_number "28"; gene_name "ENSCGRG00001019432.1"; oId "ENSCGRT00001024499.1"; nearest_ref "ENSCGRT00001024499.1"; class_code "="; tss_id "TSS3043"; p_id "P2195";
LT883664v1	Cufflinks	exon	190366901	190366950	.	-	.	gene_id "XLOC_002227"; transcript_id "TCONS_00004189"; exon_number "29"; gene_name "ENSCGRG00001019432.1"; oId "CUFF.1938.3"; nearest_ref "ENSCGRT00001024499.1"; class_code "j"; tss_id "TSS3042";
LT883664v1	Cufflinks	exon	190366901	190366950	.	-	.	gene_id "XLOC_002227"; transcript_id "TCONS_00004188"; exon_number "28"; gene_name "ENSCGRG00001019432.1"; oId "CUFF.1938.2"; nearest_ref "ENSCGRT00001024499.1"; class_code "j"; tss_id "TSS3042";
LT883664v1	Cufflinks	exon	190366901	190366950	.	-	.	gene_id "XLOC_002227"; transcript_id "TCONS_00004187"; exon_number "27"; gene_name "ENSCGRG00001019432.1"; oId "CUFF.1938.1"; nearest_ref "ENSCGRT00001024499.1"; class_code "j"; tss_id "TSS3042";
LT883664v1	Cufflinks	exon	190366901	190366950	.	-	.	gene_id "XLOC_002227"; transcript_id "TCONS_00004190"; exon_number "27"; gene_name "ENSCGRG00001019432.1"; oId "ENSCGRT00001024508.1"; nearest_ref "ENSCGRT00001024508.1"; class_code "="; tss_id "TSS3042"; p_id "P2197";
LT883664v1	Cufflinks	exon	190366901	190366950	.	-	.	gene_id "XLOC_002227"; transcript_id "TCONS_00004193"; exon_number "27"; gene_name "ENSCGRG00001019432.1"; oId "ENSCGRT00001024503.1"; nearest_ref "ENSCGRT00001024503.1"; class_code "="; tss_id "TSS3043"; p_id "P2196";
LT883664v1	Cufflinks	exon	190366901	190366950	.	-	.	gene_id "XLOC_002227"; transcript_id "TCONS_00004192"; exon_number "28"; gene_name "ENSCGRG00001019432.1"; oId "ENSCGRT00001024501.1"; nearest_ref "ENSCGRT00001024501.1"; class_code "="; tss_id "TSS3043"; p_id "P2194";
LT883664v1	Cufflinks	exon	190366901	190366950	.	-	.	gene_id "XLOC_002227"; transcript_id "TCONS_00004191"; exon_number "29"; gene_name "ENSCGRG00001019432.1"; oId "ENSCGRT00001024499.1"; nearest_ref "ENSCGRT00001024499.1"; class_code "="; tss_id "TSS3043"; p_id "P2195";
LT883664v1	Cufflinks	exon	190372249	190372299	.	-	.	gene_id "XLOC_002227"; transcript_id "TCONS_00004189"; exon_number "30"; gene_name "ENSCGRG00001019432.1"; oId "CUFF.1938.3"; nearest_ref "ENSCGRT00001024499.1"; class_code "j"; tss_id "TSS3042";
LT883664v1	Cufflinks	exon	190372249	190372299	.	-	.	gene_id "XLOC_002227"; transcript_id "TCONS_00004188"; exon_number "29"; gene_name "ENSCGRG00001019432.1"; oId "CUFF.1938.2"; nearest_ref "ENSCGRT00001024499.1"; class_code "j"; tss_id "TSS3042";
LT883664v1	Cufflinks	exon	190372249	190372299	.	-	.	gene_id "XLOC_002227"; transcript_id "TCONS_00004187"; exon_number "28"; gene_name "ENSCGRG00001019432.1"; oId "CUFF.1938.1"; nearest_ref "ENSCGRT00001024499.1"; class_code "j"; tss_id "TSS3042";
LT883664v1	Cufflinks	exon	190372249	190372299	.	-	.	gene_id "XLOC_002227"; transcript_id "TCONS_00004190"; exon_number "28"; gene_name "ENSCGRG00001019432.1"; oId "ENSCGRT00001024508.1"; nearest_ref "ENSCGRT00001024508.1"; class_code "="; tss_id "TSS3042"; p_id "P2197";
LT883664v1	Cufflinks	exon	190372249	190372299	.	-	.	gene_id "XLOC_002227"; transcript_id "TCONS_00004193"; exon_number "28"; gene_name "ENSCGRG00001019432.1"; oId "ENSCGRT00001024503.1"; nearest_ref "ENSCGRT00001024503.1"; class_code "="; tss_id "TSS3043"; p_id "P2196";
LT883664v1	Cufflinks	exon	190372249	190372299	.	-	.	gene_id "XLOC_002227"; transcript_id "TCONS_00004192"; exon_number "29"; gene_name "ENSCGRG00001019432.1"; oId "ENSCGRT00001024501.1"; nearest_ref "ENSCGRT00001024501.1"; class_code "="; tss_id "TSS3043"; p_id "P2194";
LT883664v1	Cufflinks	exon	190372249	190372299	.	-	.	gene_id "XLOC_002227"; transcript_id "TCONS_00004191"; exon_number "30"; gene_name "ENSCGRG00001019432.1"; oId "ENSCGRT00001024499.1"; nearest_ref "ENSCGRT00001024499.1"; class_code "="; tss_id "TSS3043"; p_id "P2195";
LT883664v1	Cufflinks	exon	190373450	190373491	.	-	.	gene_id "XLOC_002227"; transcript_id "TCONS_00004189"; exon_number "31"; gene_name "ENSCGRG00001019432.1"; oId "CUFF.1938.3"; nearest_ref "ENSCGRT00001024499.1"; class_code "j"; tss_id "TSS3042";
LT883664v1	Cufflinks	exon	190373450	190373491	.	-	.	gene_id "XLOC_002227"; transcript_id "TCONS_00004188"; exon_number "30"; gene_name "ENSCGRG00001019432.1"; oId "CUFF.1938.2"; nearest_ref "ENSCGRT00001024499.1"; class_code "j"; tss_id "TSS3042";
LT883664v1	Cufflinks	exon	190373450	190373491	.	-	.	gene_id "XLOC_002227"; transcript_id "TCONS_00004187"; exon_number "29"; gene_name "ENSCGRG00001019432.1"; oId "CUFF.1938.1"; nearest_ref "ENSCGRT00001024499.1"; class_code "j"; tss_id "TSS3042";
LT883664v1	Cufflinks	exon	190373450	190373491	.	-	.	gene_id "XLOC_002227"; transcript_id "TCONS_00004190"; exon_number "29"; gene_name "ENSCGRG00001019432.1"; oId "ENSCGRT00001024508.1"; nearest_ref "ENSCGRT00001024508.1"; class_code "="; tss_id "TSS3042"; p_id "P2197";
LT883664v1	Cufflinks	exon	190373450	190373491	.	-	.	gene_id "XLOC_002227"; transcript_id "TCONS_00004193"; exon_number "29"; gene_name "ENSCGRG00001019432.1"; oId "ENSCGRT00001024503.1"; nearest_ref "ENSCGRT00001024503.1"; class_code "="; tss_id "TSS3043"; p_id "P2196";
LT883664v1	Cufflinks	exon	190373450	190373491	.	-	.	gene_id "XLOC_002227"; transcript_id "TCONS_00004192"; exon_number "30"; gene_name "ENSCGRG00001019432.1"; oId "ENSCGRT00001024501.1"; nearest_ref "ENSCGRT00001024501.1"; class_code "="; tss_id "TSS3043"; p_id "P2194";
LT883664v1	Cufflinks	exon	190373450	190373491	.	-	.	gene_id "XLOC_002227"; transcript_id "TCONS_00004191"; exon_number "31"; gene_name "ENSCGRG00001019432.1"; oId "ENSCGRT00001024499.1"; nearest_ref "ENSCGRT00001024499.1"; class_code "="; tss_id "TSS3043"; p_id "P2195";
LT883664v1	Cufflinks	exon	190385383	190385424	.	-	.	gene_id "XLOC_002227"; transcript_id "TCONS_00004189"; exon_number "32"; gene_name "ENSCGRG00001019432.1"; oId "CUFF.1938.3"; nearest_ref "ENSCGRT00001024499.1"; class_code "j"; tss_id "TSS3042";
LT883664v1	Cufflinks	exon	190385383	190385424	.	-	.	gene_id "XLOC_002227"; transcript_id "TCONS_00004188"; exon_number "31"; gene_name "ENSCGRG00001019432.1"; oId "CUFF.1938.2"; nearest_ref "ENSCGRT00001024499.1"; class_code "j"; tss_id "TSS3042";
LT883664v1	Cufflinks	exon	190385383	190385424	.	-	.	gene_id "XLOC_002227"; transcript_id "TCONS_00004187"; exon_number "30"; gene_name "ENSCGRG00001019432.1"; oId "CUFF.1938.1"; nearest_ref "ENSCGRT00001024499.1"; class_code "j"; tss_id "TSS3042";
LT883664v1	Cufflinks	exon	190385383	190385424	.	-	.	gene_id "XLOC_002227"; transcript_id "TCONS_00004190"; exon_number "30"; gene_name "ENSCGRG00001019432.1"; oId "ENSCGRT00001024508.1"; nearest_ref "ENSCGRT00001024508.1"; class_code "="; tss_id "TSS3042"; p_id "P2197";
LT883664v1	Cufflinks	exon	190385383	190385424	.	-	.	gene_id "XLOC_002227"; transcript_id "TCONS_00004193"; exon_number "30"; gene_name "ENSCGRG00001019432.1"; oId "ENSCGRT00001024503.1"; nearest_ref "ENSCGRT00001024503.1"; class_code "="; tss_id "TSS3043"; p_id "P2196";
LT883664v1	Cufflinks	exon	190385383	190385424	.	-	.	gene_id "XLOC_002227"; transcript_id "TCONS_00004192"; exon_number "31"; gene_name "ENSCGRG00001019432.1"; oId "ENSCGRT00001024501.1"; nearest_ref "ENSCGRT00001024501.1"; class_code "="; tss_id "TSS3043"; p_id "P2194";
LT883664v1	Cufflinks	exon	190385383	190385424	.	-	.	gene_id "XLOC_002227"; transcript_id "TCONS_00004191"; exon_number "32"; gene_name "ENSCGRG00001019432.1"; oId "ENSCGRT00001024499.1"; nearest_ref "ENSCGRT00001024499.1"; class_code "="; tss_id "TSS3043"; p_id "P2195";
LT883664v1	Cufflinks	exon	190418660	190418667	.	+	.	gene_id "XLOC_000999"; transcript_id "TCONS_00001887"; exon_number "1"; gene_name "ENSCGRG00001020392.1"; oId "CUFF.1963.1"; nearest_ref "ENSCGRT00001025837.1"; class_code "j"; tss_id "TSS1377";
LT883664v1	Cufflinks	exon	190436558	190436595	.	-	.	gene_id "XLOC_002227"; transcript_id "TCONS_00004189"; exon_number "33"; gene_name "ENSCGRG00001019432.1"; oId "CUFF.1938.3"; nearest_ref "ENSCGRT00001024499.1"; class_code "j"; tss_id "TSS3042";
LT883664v1	Cufflinks	exon	190436558	190436595	.	-	.	gene_id "XLOC_002227"; transcript_id "TCONS_00004188"; exon_number "32"; gene_name "ENSCGRG00001019432.1"; oId "CUFF.1938.2"; nearest_ref "ENSCGRT00001024499.1"; class_code "j"; tss_id "TSS3042";
LT883664v1	Cufflinks	exon	190436558	190436595	.	-	.	gene_id "XLOC_002227"; transcript_id "TCONS_00004187"; exon_number "31"; gene_name "ENSCGRG00001019432.1"; oId "CUFF.1938.1"; nearest_ref "ENSCGRT00001024499.1"; class_code "j"; tss_id "TSS3042";
LT883664v1	Cufflinks	exon	190436558	190436595	.	-	.	gene_id "XLOC_002227"; transcript_id "TCONS_00004190"; exon_number "31"; gene_name "ENSCGRG00001019432.1"; oId "ENSCGRT00001024508.1"; nearest_ref "ENSCGRT00001024508.1"; class_code "="; tss_id "TSS3042"; p_id "P2197";
LT883664v1	Cufflinks	exon	190436558	190436595	.	-	.	gene_id "XLOC_002227"; transcript_id "TCONS_00004193"; exon_number "31"; gene_name "ENSCGRG00001019432.1"; oId "ENSCGRT00001024503.1"; nearest_ref "ENSCGRT00001024503.1"; class_code "="; tss_id "TSS3043"; p_id "P2196";
LT883664v1	Cufflinks	exon	190436558	190436595	.	-	.	gene_id "XLOC_002227"; transcript_id "TCONS_00004192"; exon_number "32"; gene_name "ENSCGRG00001019432.1"; oId "ENSCGRT00001024501.1"; nearest_ref "ENSCGRT00001024501.1"; class_code "="; tss_id "TSS3043"; p_id "P2194";
LT883664v1	Cufflinks	exon	190436558	190436595	.	-	.	gene_id "XLOC_002227"; transcript_id "TCONS_00004191"; exon_number "33"; gene_name "ENSCGRG00001019432.1"; oId "ENSCGRT00001024499.1"; nearest_ref "ENSCGRT00001024499.1"; class_code "="; tss_id "TSS3043"; p_id "P2195";
LT883664v1	Cufflinks	exon	190440021	190440028	.	+	.	gene_id "XLOC_000997"; transcript_id "TCONS_00001885"; exon_number "2"; gene_name "ENSCGRG00001019432.1"; oId "CUFF.1937.1"; nearest_ref "ENSCGRT00001024499.1"; class_code "x"; tss_id "TSS1375";
LT883664v1	Cufflinks	exon	190448860	190448974	.	-	.	gene_id "XLOC_002227"; transcript_id "TCONS_00004189"; exon_number "34"; gene_name "ENSCGRG00001019432.1"; oId "CUFF.1938.3"; nearest_ref "ENSCGRT00001024499.1"; class_code "j"; tss_id "TSS3042";
LT883664v1	Cufflinks	exon	190448860	190448974	.	-	.	gene_id "XLOC_002227"; transcript_id "TCONS_00004188"; exon_number "33"; gene_name "ENSCGRG00001019432.1"; oId "CUFF.1938.2"; nearest_ref "ENSCGRT00001024499.1"; class_code "j"; tss_id "TSS3042";
LT883664v1	Cufflinks	exon	190448860	190448974	.	-	.	gene_id "XLOC_002227"; transcript_id "TCONS_00004187"; exon_number "32"; gene_name "ENSCGRG00001019432.1"; oId "CUFF.1938.1"; nearest_ref "ENSCGRT00001024499.1"; class_code "j"; tss_id "TSS3042";
LT883664v1	Cufflinks	exon	190448860	190448974	.	-	.	gene_id "XLOC_002227"; transcript_id "TCONS_00004190"; exon_number "32"; gene_name "ENSCGRG00001019432.1"; oId "ENSCGRT00001024508.1"; nearest_ref "ENSCGRT00001024508.1"; class_code "="; tss_id "TSS3042"; p_id "P2197";
LT883664v1	Cufflinks	exon	190448860	190448974	.	-	.	gene_id "XLOC_002227"; transcript_id "TCONS_00004193"; exon_number "32"; gene_name "ENSCGRG00001019432.1"; oId "ENSCGRT00001024503.1"; nearest_ref "ENSCGRT00001024503.1"; class_code "="; tss_id "TSS3043"; p_id "P2196";
LT883664v1	Cufflinks	exon	190448860	190448974	.	-	.	gene_id "XLOC_002227"; transcript_id "TCONS_00004192"; exon_number "33"; gene_name "ENSCGRG00001019432.1"; oId "ENSCGRT00001024501.1"; nearest_ref "ENSCGRT00001024501.1"; class_code "="; tss_id "TSS3043"; p_id "P2194";
LT883664v1	Cufflinks	exon	190448860	190448974	.	-	.	gene_id "XLOC_002227"; transcript_id "TCONS_00004191"; exon_number "34"; gene_name "ENSCGRG00001019432.1"; oId "ENSCGRT00001024499.1"; nearest_ref "ENSCGRT00001024499.1"; class_code "="; tss_id "TSS3043"; p_id "P2195";
LT883664v1	Cufflinks	exon	190460523	190460555	.	-	.	gene_id "XLOC_002227"; transcript_id "TCONS_00004189"; exon_number "35"; gene_name "ENSCGRG00001019432.1"; oId "CUFF.1938.3"; nearest_ref "ENSCGRT00001024499.1"; class_code "j"; tss_id "TSS3042";
LT883664v1	Cufflinks	exon	190460523	190460555	.	-	.	gene_id "XLOC_002227"; transcript_id "TCONS_00004188"; exon_number "34"; gene_name "ENSCGRG00001019432.1"; oId "CUFF.1938.2"; nearest_ref "ENSCGRT00001024499.1"; class_code "j"; tss_id "TSS3042";
LT883664v1	Cufflinks	exon	190460523	190460555	.	-	.	gene_id "XLOC_002227"; transcript_id "TCONS_00004187"; exon_number "33"; gene_name "ENSCGRG00001019432.1"; oId "CUFF.1938.1"; nearest_ref "ENSCGRT00001024499.1"; class_code "j"; tss_id "TSS3042";
LT883664v1	Cufflinks	exon	190460523	190460555	.	-	.	gene_id "XLOC_002227"; transcript_id "TCONS_00004190"; exon_number "33"; gene_name "ENSCGRG00001019432.1"; oId "ENSCGRT00001024508.1"; nearest_ref "ENSCGRT00001024508.1"; class_code "="; tss_id "TSS3042"; p_id "P2197";
LT883664v1	Cufflinks	exon	190496237	190496392	.	-	.	gene_id "XLOC_002227"; transcript_id "TCONS_00004193"; exon_number "33"; gene_name "ENSCGRG00001019432.1"; oId "ENSCGRT00001024503.1"; nearest_ref "ENSCGRT00001024503.1"; class_code "="; tss_id "TSS3043"; p_id "P2196";
LT883664v1	Cufflinks	exon	190496237	190496392	.	-	.	gene_id "XLOC_002227"; transcript_id "TCONS_00004192"; exon_number "34"; gene_name "ENSCGRG00001019432.1"; oId "ENSCGRT00001024501.1"; nearest_ref "ENSCGRT00001024501.1"; class_code "="; tss_id "TSS3043"; p_id "P2194";
LT883664v1	Cufflinks	exon	190496237	190496392	.	-	.	gene_id "XLOC_002227"; transcript_id "TCONS_00004191"; exon_number "35"; gene_name "ENSCGRG00001019432.1"; oId "ENSCGRT00001024499.1"; nearest_ref "ENSCGRT00001024499.1"; class_code "="; tss_id "TSS3043"; p_id "P2195";
LT883664v1	Cufflinks	exon	190496941	190496950	.	+	.	gene_id "XLOC_000996"; transcript_id "TCONS_00001882"; exon_number "2"; gene_name "ENSCGRG00001019432.1"; oId "CUFF.1933.1"; nearest_ref "ENSCGRT00001024499.1"; class_code "x"; tss_id "TSS1373";
LT883664v1	Cufflinks	exon	190498830	190498875	.	+	.	gene_id "XLOC_001000"; transcript_id "TCONS_00001888"; exon_number "1"; gene_name "ENSCGRG00001019715.1"; oId "ENSCGRT00001024865.1"; nearest_ref "ENSCGRT00001024865.1"; class_code "="; tss_id "TSS1381"; p_id "P967";
LT883664v1	Cufflinks	exon	190498992	190499098	.	+	.	gene_id "XLOC_001000"; transcript_id "TCONS_00001888"; exon_number "2"; gene_name "ENSCGRG00001019715.1"; oId "ENSCGRT00001024865.1"; nearest_ref "ENSCGRT00001024865.1"; class_code "="; tss_id "TSS1381"; p_id "P967";
LT883664v1	Cufflinks	exon	190500313	190500438	.	+	.	gene_id "XLOC_001000"; transcript_id "TCONS_00001888"; exon_number "3"; gene_name "ENSCGRG00001019715.1"; oId "ENSCGRT00001024865.1"; nearest_ref "ENSCGRT00001024865.1"; class_code "="; tss_id "TSS1381"; p_id "P967";
LT883664v1	Cufflinks	exon	190500769	190500875	.	+	.	gene_id "XLOC_001000"; transcript_id "TCONS_00001888"; exon_number "4"; gene_name "ENSCGRG00001019715.1"; oId "ENSCGRT00001024865.1"; nearest_ref "ENSCGRT00001024865.1"; class_code "="; tss_id "TSS1381"; p_id "P967";
LT883664v1	Cufflinks	exon	190501135	190501278	.	+	.	gene_id "XLOC_001000"; transcript_id "TCONS_00001888"; exon_number "5"; gene_name "ENSCGRG00001019715.1"; oId "ENSCGRT00001024865.1"; nearest_ref "ENSCGRT00001024865.1"; class_code "="; tss_id "TSS1381"; p_id "P967";
LT883664v1	Cufflinks	exon	190502443	190502512	.	+	.	gene_id "XLOC_001000"; transcript_id "TCONS_00001888"; exon_number "6"; gene_name "ENSCGRG00001019715.1"; oId "ENSCGRT00001024865.1"; nearest_ref "ENSCGRT00001024865.1"; class_code "="; tss_id "TSS1381"; p_id "P967";
LT883664v1	Cufflinks	exon	190503989	190504621	.	+	.	gene_id "XLOC_001000"; transcript_id "TCONS_00001888"; exon_number "7"; gene_name "ENSCGRG00001019715.1"; oId "ENSCGRT00001024865.1"; nearest_ref "ENSCGRT00001024865.1"; class_code "="; tss_id "TSS1381"; p_id "P967";
LT883664v1	Cufflinks	exon	190505333	190505439	.	+	.	gene_id "XLOC_001000"; transcript_id "TCONS_00001888"; exon_number "8"; gene_name "ENSCGRG00001019715.1"; oId "ENSCGRT00001024865.1"; nearest_ref "ENSCGRT00001024865.1"; class_code "="; tss_id "TSS1381"; p_id "P967";
LT883664v1	Cufflinks	exon	190508687	190508697	.	+	.	gene_id "XLOC_000999"; transcript_id "TCONS_00001889"; exon_number "1"; gene_name "ENSCGRG00001020392.1"; oId "CUFF.1963.2"; nearest_ref "ENSCGRT00001025837.1"; class_code "j"; tss_id "TSS1378";
LT883664v1	Cufflinks	exon	190510883	190511029	.	+	.	gene_id "XLOC_001000"; transcript_id "TCONS_00001888"; exon_number "9"; gene_name "ENSCGRG00001019715.1"; oId "ENSCGRT00001024865.1"; nearest_ref "ENSCGRT00001024865.1"; class_code "="; tss_id "TSS1381"; p_id "P967";
LT883664v1	Cufflinks	exon	190516381	190516491	.	+	.	gene_id "XLOC_001000"; transcript_id "TCONS_00001888"; exon_number "10"; gene_name "ENSCGRG00001019715.1"; oId "ENSCGRT00001024865.1"; nearest_ref "ENSCGRT00001024865.1"; class_code "="; tss_id "TSS1381"; p_id "P967";
LT883664v1	Cufflinks	exon	190517405	190517507	.	+	.	gene_id "XLOC_001000"; transcript_id "TCONS_00001888"; exon_number "11"; gene_name "ENSCGRG00001019715.1"; oId "ENSCGRT00001024865.1"; nearest_ref "ENSCGRT00001024865.1"; class_code "="; tss_id "TSS1381"; p_id "P967";
LT883664v1	Cufflinks	exon	190528850	190529926	.	+	.	gene_id "XLOC_001001"; transcript_id "TCONS_00001890"; exon_number "1"; gene_name "ENSCGRG00001009605.1"; oId "ENSCGRT00001011164.1"; nearest_ref "ENSCGRT00001011164.1"; class_code "="; tss_id "TSS1382"; p_id "P968";
LT883664v1	Cufflinks	exon	190543381	190543401	.	-	.	gene_id "XLOC_002228"; transcript_id "TCONS_00004194"; exon_number "1"; gene_name "ENSCGRG00001019925.1"; oId "CUFF.1964.1"; nearest_ref "ENSCGRT00001025170.1"; class_code "o"; tss_id "TSS3044";
LT883664v1	Cufflinks	exon	190557425	190557435	.	-	.	gene_id "XLOC_002229"; transcript_id "TCONS_00004195"; exon_number "1"; gene_name "ENSCGRG00001019693.1"; oId "ENSCGRT00001024827.1"; nearest_ref "ENSCGRT00001024827.1"; class_code "="; tss_id "TSS3045"; p_id "P2198";
LT883664v1	Cufflinks	exon	190557451	190558480	.	-	.	gene_id "XLOC_002229"; transcript_id "TCONS_00004195"; exon_number "2"; gene_name "ENSCGRG00001019693.1"; oId "ENSCGRT00001024827.1"; nearest_ref "ENSCGRT00001024827.1"; class_code "="; tss_id "TSS3045"; p_id "P2198";
LT883664v1	Cufflinks	exon	190560813	190560822	.	+	.	gene_id "XLOC_001002"; transcript_id "TCONS_00001891"; exon_number "1"; gene_name "ENSCGRG00001020070.1"; oId "CUFF.1966.1"; nearest_ref "ENSCGRT00001025395.1"; class_code "o"; tss_id "TSS1383";
LT883664v1	Cufflinks	exon	190593268	190593473	.	+	.	gene_id "XLOC_000999"; transcript_id "TCONS_00001892"; exon_number "1"; gene_name "ENSCGRG00001020392.1"; oId "ENSCGRT00001025837.1"; nearest_ref "ENSCGRT00001025837.1"; class_code "="; tss_id "TSS1379"; p_id "P966";
LT883664v1	Cufflinks	exon	190593268	190593473	.	+	.	gene_id "XLOC_000999"; transcript_id "TCONS_00001893"; exon_number "1"; gene_name "ENSCGRG00001020392.1"; oId "CUFF.1963.3"; nearest_ref "ENSCGRT00001025837.1"; class_code "="; tss_id "TSS1379"; p_id "P966";
LT883664v1	Cufflinks	exon	190593681	190593762	.	+	.	gene_id "XLOC_000999"; transcript_id "TCONS_00001892"; exon_number "2"; gene_name "ENSCGRG00001020392.1"; oId "ENSCGRT00001025837.1"; nearest_ref "ENSCGRT00001025837.1"; class_code "="; tss_id "TSS1379"; p_id "P966";
LT883664v1	Cufflinks	exon	190593681	190593762	.	+	.	gene_id "XLOC_000999"; transcript_id "TCONS_00001893"; exon_number "2"; gene_name "ENSCGRG00001020392.1"; oId "CUFF.1963.3"; nearest_ref "ENSCGRT00001025837.1"; class_code "="; tss_id "TSS1379"; p_id "P966";
LT883664v1	Cufflinks	exon	190593689	190593762	.	+	.	gene_id "XLOC_000999"; transcript_id "TCONS_00001894"; exon_number "1"; gene_name "ENSCGRG00001020392.1"; oId "ENSCGRT00001025843.1"; nearest_ref "ENSCGRT00001025843.1"; class_code "="; tss_id "TSS1380"; p_id "P965";
LT883664v1	Cufflinks	exon	190604610	190604644	.	+	.	gene_id "XLOC_000999"; transcript_id "TCONS_00001892"; exon_number "3"; gene_name "ENSCGRG00001020392.1"; oId "ENSCGRT00001025837.1"; nearest_ref "ENSCGRT00001025837.1"; class_code "="; tss_id "TSS1379"; p_id "P966";
LT883664v1	Cufflinks	exon	190604610	190604644	.	+	.	gene_id "XLOC_000999"; transcript_id "TCONS_00001893"; exon_number "3"; gene_name "ENSCGRG00001020392.1"; oId "CUFF.1963.3"; nearest_ref "ENSCGRT00001025837.1"; class_code "="; tss_id "TSS1379"; p_id "P966";
LT883664v1	Cufflinks	exon	190604610	190604644	.	+	.	gene_id "XLOC_000999"; transcript_id "TCONS_00001894"; exon_number "2"; gene_name "ENSCGRG00001020392.1"; oId "ENSCGRT00001025843.1"; nearest_ref "ENSCGRT00001025843.1"; class_code "="; tss_id "TSS1380"; p_id "P965";
LT883664v1	Cufflinks	exon	190606289	190606401	.	+	.	gene_id "XLOC_000999"; transcript_id "TCONS_00001892"; exon_number "4"; gene_name "ENSCGRG00001020392.1"; oId "ENSCGRT00001025837.1"; nearest_ref "ENSCGRT00001025837.1"; class_code "="; tss_id "TSS1379"; p_id "P966";
LT883664v1	Cufflinks	exon	190606289	190606401	.	+	.	gene_id "XLOC_000999"; transcript_id "TCONS_00001893"; exon_number "4"; gene_name "ENSCGRG00001020392.1"; oId "CUFF.1963.3"; nearest_ref "ENSCGRT00001025837.1"; class_code "="; tss_id "TSS1379"; p_id "P966";
LT883664v1	Cufflinks	exon	190606289	190606401	.	+	.	gene_id "XLOC_000999"; transcript_id "TCONS_00001894"; exon_number "3"; gene_name "ENSCGRG00001020392.1"; oId "ENSCGRT00001025843.1"; nearest_ref "ENSCGRT00001025843.1"; class_code "="; tss_id "TSS1380"; p_id "P965";
LT883664v1	Cufflinks	exon	190610993	190611038	.	+	.	gene_id "XLOC_000999"; transcript_id "TCONS_00001892"; exon_number "5"; gene_name "ENSCGRG00001020392.1"; oId "ENSCGRT00001025837.1"; nearest_ref "ENSCGRT00001025837.1"; class_code "="; tss_id "TSS1379"; p_id "P966";
LT883664v1	Cufflinks	exon	190610993	190611038	.	+	.	gene_id "XLOC_000999"; transcript_id "TCONS_00001893"; exon_number "5"; gene_name "ENSCGRG00001020392.1"; oId "CUFF.1963.3"; nearest_ref "ENSCGRT00001025837.1"; class_code "="; tss_id "TSS1379"; p_id "P966";
LT883664v1	Cufflinks	exon	190610993	190611038	.	+	.	gene_id "XLOC_000999"; transcript_id "TCONS_00001894"; exon_number "4"; gene_name "ENSCGRG00001020392.1"; oId "ENSCGRT00001025843.1"; nearest_ref "ENSCGRT00001025843.1"; class_code "="; tss_id "TSS1380"; p_id "P965";
LT883664v1	Cufflinks	exon	190613786	190613972	.	+	.	gene_id "XLOC_000999"; transcript_id "TCONS_00001892"; exon_number "6"; gene_name "ENSCGRG00001020392.1"; oId "ENSCGRT00001025837.1"; nearest_ref "ENSCGRT00001025837.1"; class_code "="; tss_id "TSS1379"; p_id "P966";
LT883664v1	Cufflinks	exon	190613786	190613972	.	+	.	gene_id "XLOC_000999"; transcript_id "TCONS_00001893"; exon_number "6"; gene_name "ENSCGRG00001020392.1"; oId "CUFF.1963.3"; nearest_ref "ENSCGRT00001025837.1"; class_code "="; tss_id "TSS1379"; p_id "P966";
LT883664v1	Cufflinks	exon	190613786	190613972	.	+	.	gene_id "XLOC_000999"; transcript_id "TCONS_00001894"; exon_number "5"; gene_name "ENSCGRG00001020392.1"; oId "ENSCGRT00001025843.1"; nearest_ref "ENSCGRT00001025843.1"; class_code "="; tss_id "TSS1380"; p_id "P965";
LT883664v1	Cufflinks	exon	190615033	190615126	.	+	.	gene_id "XLOC_000999"; transcript_id "TCONS_00001892"; exon_number "7"; gene_name "ENSCGRG00001020392.1"; oId "ENSCGRT00001025837.1"; nearest_ref "ENSCGRT00001025837.1"; class_code "="; tss_id "TSS1379"; p_id "P966";
LT883664v1	Cufflinks	exon	190615033	190615126	.	+	.	gene_id "XLOC_000999"; transcript_id "TCONS_00001893"; exon_number "7"; gene_name "ENSCGRG00001020392.1"; oId "CUFF.1963.3"; nearest_ref "ENSCGRT00001025837.1"; class_code "="; tss_id "TSS1379"; p_id "P966";
LT883664v1	Cufflinks	exon	190615033	190615126	.	+	.	gene_id "XLOC_000999"; transcript_id "TCONS_00001894"; exon_number "6"; gene_name "ENSCGRG00001020392.1"; oId "ENSCGRT00001025843.1"; nearest_ref "ENSCGRT00001025843.1"; class_code "="; tss_id "TSS1380"; p_id "P965";
LT883664v1	Cufflinks	exon	190619508	190619634	.	+	.	gene_id "XLOC_000999"; transcript_id "TCONS_00001892"; exon_number "8"; gene_name "ENSCGRG00001020392.1"; oId "ENSCGRT00001025837.1"; nearest_ref "ENSCGRT00001025837.1"; class_code "="; tss_id "TSS1379"; p_id "P966";
LT883664v1	Cufflinks	exon	190619508	190619634	.	+	.	gene_id "XLOC_000999"; transcript_id "TCONS_00001893"; exon_number "8"; gene_name "ENSCGRG00001020392.1"; oId "CUFF.1963.3"; nearest_ref "ENSCGRT00001025837.1"; class_code "="; tss_id "TSS1379"; p_id "P966";
LT883664v1	Cufflinks	exon	190619508	190619634	.	+	.	gene_id "XLOC_000999"; transcript_id "TCONS_00001894"; exon_number "7"; gene_name "ENSCGRG00001020392.1"; oId "ENSCGRT00001025843.1"; nearest_ref "ENSCGRT00001025843.1"; class_code "="; tss_id "TSS1380"; p_id "P965";
LT883664v1	Cufflinks	exon	190620821	190620921	.	+	.	gene_id "XLOC_000999"; transcript_id "TCONS_00001892"; exon_number "9"; gene_name "ENSCGRG00001020392.1"; oId "ENSCGRT00001025837.1"; nearest_ref "ENSCGRT00001025837.1"; class_code "="; tss_id "TSS1379"; p_id "P966";
LT883664v1	Cufflinks	exon	190620821	190620921	.	+	.	gene_id "XLOC_000999"; transcript_id "TCONS_00001893"; exon_number "9"; gene_name "ENSCGRG00001020392.1"; oId "CUFF.1963.3"; nearest_ref "ENSCGRT00001025837.1"; class_code "="; tss_id "TSS1379"; p_id "P966";
LT883664v1	Cufflinks	exon	190620821	190620921	.	+	.	gene_id "XLOC_000999"; transcript_id "TCONS_00001894"; exon_number "8"; gene_name "ENSCGRG00001020392.1"; oId "ENSCGRT00001025843.1"; nearest_ref "ENSCGRT00001025843.1"; class_code "="; tss_id "TSS1380"; p_id "P965";
LT883664v1	Cufflinks	exon	190620908	190620921	.	+	.	gene_id "XLOC_000999"; transcript_id "TCONS_00001889"; exon_number "2"; gene_name "ENSCGRG00001020392.1"; oId "CUFF.1963.2"; nearest_ref "ENSCGRT00001025837.1"; class_code "j"; tss_id "TSS1378";
LT883664v1	Cufflinks	exon	190620916	190620921	.	+	.	gene_id "XLOC_000999"; transcript_id "TCONS_00001887"; exon_number "2"; gene_name "ENSCGRG00001020392.1"; oId "CUFF.1963.1"; nearest_ref "ENSCGRT00001025837.1"; class_code "j"; tss_id "TSS1377";
LT883664v1	Cufflinks	exon	190621496	190621596	.	+	.	gene_id "XLOC_000999"; transcript_id "TCONS_00001887"; exon_number "3"; gene_name "ENSCGRG00001020392.1"; oId "CUFF.1963.1"; nearest_ref "ENSCGRT00001025837.1"; class_code "j"; tss_id "TSS1377";
LT883664v1	Cufflinks	exon	190621496	190621596	.	+	.	gene_id "XLOC_000999"; transcript_id "TCONS_00001889"; exon_number "3"; gene_name "ENSCGRG00001020392.1"; oId "CUFF.1963.2"; nearest_ref "ENSCGRT00001025837.1"; class_code "j"; tss_id "TSS1378";
LT883664v1	Cufflinks	exon	190621496	190621596	.	+	.	gene_id "XLOC_000999"; transcript_id "TCONS_00001892"; exon_number "10"; gene_name "ENSCGRG00001020392.1"; oId "ENSCGRT00001025837.1"; nearest_ref "ENSCGRT00001025837.1"; class_code "="; tss_id "TSS1379"; p_id "P966";
LT883664v1	Cufflinks	exon	190621496	190621596	.	+	.	gene_id "XLOC_000999"; transcript_id "TCONS_00001893"; exon_number "10"; gene_name "ENSCGRG00001020392.1"; oId "CUFF.1963.3"; nearest_ref "ENSCGRT00001025837.1"; class_code "="; tss_id "TSS1379"; p_id "P966";
LT883664v1	Cufflinks	exon	190621496	190621596	.	+	.	gene_id "XLOC_000999"; transcript_id "TCONS_00001894"; exon_number "9"; gene_name "ENSCGRG00001020392.1"; oId "ENSCGRT00001025843.1"; nearest_ref "ENSCGRT00001025843.1"; class_code "="; tss_id "TSS1380"; p_id "P965";
LT883664v1	Cufflinks	exon	190621767	190621797	.	+	.	gene_id "XLOC_000999"; transcript_id "TCONS_00001894"; exon_number "10"; gene_name "ENSCGRG00001020392.1"; oId "ENSCGRT00001025843.1"; nearest_ref "ENSCGRT00001025843.1"; class_code "="; tss_id "TSS1380"; p_id "P965";
LT883664v1	Cufflinks	exon	190624310	190625176	.	+	.	gene_id "XLOC_000999"; transcript_id "TCONS_00001887"; exon_number "4"; gene_name "ENSCGRG00001020392.1"; oId "CUFF.1963.1"; nearest_ref "ENSCGRT00001025837.1"; class_code "j"; tss_id "TSS1377";
LT883664v1	Cufflinks	exon	190624310	190624382	.	+	.	gene_id "XLOC_000999"; transcript_id "TCONS_00001889"; exon_number "4"; gene_name "ENSCGRG00001020392.1"; oId "CUFF.1963.2"; nearest_ref "ENSCGRT00001025837.1"; class_code "j"; tss_id "TSS1378";
LT883664v1	Cufflinks	exon	190624310	190624424	.	+	.	gene_id "XLOC_000999"; transcript_id "TCONS_00001892"; exon_number "11"; gene_name "ENSCGRG00001020392.1"; oId "ENSCGRT00001025837.1"; nearest_ref "ENSCGRT00001025837.1"; class_code "="; tss_id "TSS1379"; p_id "P966";
LT883664v1	Cufflinks	exon	190624310	190625176	.	+	.	gene_id "XLOC_000999"; transcript_id "TCONS_00001893"; exon_number "11"; gene_name "ENSCGRG00001020392.1"; oId "CUFF.1963.3"; nearest_ref "ENSCGRT00001025837.1"; class_code "="; tss_id "TSS1379"; p_id "P966";
LT883664v1	Cufflinks	exon	190624638	190625176	.	+	.	gene_id "XLOC_000999"; transcript_id "TCONS_00001889"; exon_number "5"; gene_name "ENSCGRG00001020392.1"; oId "CUFF.1963.2"; nearest_ref "ENSCGRT00001025837.1"; class_code "j"; tss_id "TSS1378";
LT883664v1	Cufflinks	exon	190635970	190638008	.	-	.	gene_id "XLOC_002230"; transcript_id "TCONS_00004196"; exon_number "1"; gene_name "ENSCGRG00001019925.1"; oId "ENSCGRT00001025170.1"; nearest_ref "ENSCGRT00001025170.1"; class_code "="; tss_id "TSS3046"; p_id "P2199";
LT883664v1	Cufflinks	exon	190636271	190637266	.	+	.	gene_id "XLOC_001003"; transcript_id "TCONS_00001895"; exon_number "1"; gene_name "ENSCGRG00001009681.1"; oId "ENSCGRT00001011260.1"; contained_in "TCONS_00001896"; nearest_ref "ENSCGRT00001011260.1"; class_code "="; tss_id "TSS1385"; p_id "P970";
LT883664v1	Cufflinks	exon	190636271	190638009	.	+	.	gene_id "XLOC_001003"; transcript_id "TCONS_00001896"; exon_number "1"; gene_name "ENSCGRG00001009681.1"; oId "CUFF.1969.2"; nearest_ref "ENSCGRT00001011260.1"; class_code "="; tss_id "TSS1385"; p_id "P970";
LT883664v1	Cufflinks	exon	190638437	190638591	.	-	.	gene_id "XLOC_002230"; transcript_id "TCONS_00004196"; exon_number "2"; gene_name "ENSCGRG00001019925.1"; oId "ENSCGRT00001025170.1"; nearest_ref "ENSCGRT00001025170.1"; class_code "="; tss_id "TSS3046"; p_id "P2199";
LT883664v1	Cufflinks	exon	190638755	190638845	.	-	.	gene_id "XLOC_002230"; transcript_id "TCONS_00004196"; exon_number "3"; gene_name "ENSCGRG00001019925.1"; oId "ENSCGRT00001025170.1"; nearest_ref "ENSCGRT00001025170.1"; class_code "="; tss_id "TSS3046"; p_id "P2199";
LT883664v1	Cufflinks	exon	190638969	190639072	.	-	.	gene_id "XLOC_002230"; transcript_id "TCONS_00004196"; exon_number "4"; gene_name "ENSCGRG00001019925.1"; oId "ENSCGRT00001025170.1"; nearest_ref "ENSCGRT00001025170.1"; class_code "="; tss_id "TSS3046"; p_id "P2199";
LT883664v1	Cufflinks	exon	190639182	190639297	.	-	.	gene_id "XLOC_002230"; transcript_id "TCONS_00004196"; exon_number "5"; gene_name "ENSCGRG00001019925.1"; oId "ENSCGRT00001025170.1"; nearest_ref "ENSCGRT00001025170.1"; class_code "="; tss_id "TSS3046"; p_id "P2199";
LT883664v1	Cufflinks	exon	190639389	190639472	.	-	.	gene_id "XLOC_002230"; transcript_id "TCONS_00004196"; exon_number "6"; gene_name "ENSCGRG00001019925.1"; oId "ENSCGRT00001025170.1"; nearest_ref "ENSCGRT00001025170.1"; class_code "="; tss_id "TSS3046"; p_id "P2199";
LT883664v1	Cufflinks	exon	190639688	190639832	.	-	.	gene_id "XLOC_002230"; transcript_id "TCONS_00004196"; exon_number "7"; gene_name "ENSCGRG00001019925.1"; oId "ENSCGRT00001025170.1"; nearest_ref "ENSCGRT00001025170.1"; class_code "="; tss_id "TSS3046"; p_id "P2199";
LT883664v1	Cufflinks	exon	190640093	190640232	.	-	.	gene_id "XLOC_002230"; transcript_id "TCONS_00004196"; exon_number "8"; gene_name "ENSCGRG00001019925.1"; oId "ENSCGRT00001025170.1"; nearest_ref "ENSCGRT00001025170.1"; class_code "="; tss_id "TSS3046"; p_id "P2199";
LT883664v1	Cufflinks	exon	190640823	190640942	.	-	.	gene_id "XLOC_002230"; transcript_id "TCONS_00004196"; exon_number "9"; gene_name "ENSCGRG00001019925.1"; oId "ENSCGRT00001025170.1"; nearest_ref "ENSCGRT00001025170.1"; class_code "="; tss_id "TSS3046"; p_id "P2199";
LT883664v1	Cufflinks	exon	190641751	190641906	.	-	.	gene_id "XLOC_002230"; transcript_id "TCONS_00004196"; exon_number "10"; gene_name "ENSCGRG00001019925.1"; oId "ENSCGRT00001025170.1"; nearest_ref "ENSCGRT00001025170.1"; class_code "="; tss_id "TSS3046"; p_id "P2199";
LT883664v1	Cufflinks	exon	190642353	190642716	.	-	.	gene_id "XLOC_002230"; transcript_id "TCONS_00004196"; exon_number "11"; gene_name "ENSCGRG00001019925.1"; oId "ENSCGRT00001025170.1"; nearest_ref "ENSCGRT00001025170.1"; class_code "="; tss_id "TSS3046"; p_id "P2199";
LT883664v1	Cufflinks	exon	190642918	190642987	.	+	.	gene_id "XLOC_001004"; transcript_id "TCONS_00001897"; exon_number "1"; gene_name "ENSCGRG00001024071.1"; oId "CUFF.1970.1"; nearest_ref "ENSCGRT00001031142.1"; class_code "j"; tss_id "TSS1386";
LT883664v1	Cufflinks	exon	190642921	190642987	.	+	.	gene_id "XLOC_001004"; transcript_id "TCONS_00001898"; exon_number "1"; gene_name "ENSCGRG00001024071.1"; oId "ENSCGRT00001031142.1"; nearest_ref "ENSCGRT00001031142.1"; class_code "="; tss_id "TSS1386"; p_id "P971";
LT883664v1	Cufflinks	exon	190642921	190642987	.	+	.	gene_id "XLOC_001004"; transcript_id "TCONS_00001899"; exon_number "1"; gene_name "ENSCGRG00001024071.1"; oId "ENSCGRT00001031138.1"; nearest_ref "ENSCGRT00001031138.1"; class_code "="; tss_id "TSS1386"; p_id "P972";
LT883664v1	Cufflinks	exon	190642921	190642987	.	+	.	gene_id "XLOC_001004"; transcript_id "TCONS_00001900"; exon_number "1"; gene_name "ENSCGRG00001024071.1"; oId "CUFF.1970.3"; nearest_ref "ENSCGRT00001031142.1"; class_code "j"; tss_id "TSS1386";
LT883664v1	Cufflinks	exon	190643719	190643887	.	+	.	gene_id "XLOC_001004"; transcript_id "TCONS_00001897"; exon_number "2"; gene_name "ENSCGRG00001024071.1"; oId "CUFF.1970.1"; nearest_ref "ENSCGRT00001031142.1"; class_code "j"; tss_id "TSS1386";
LT883664v1	Cufflinks	exon	190643719	190643887	.	+	.	gene_id "XLOC_001004"; transcript_id "TCONS_00001898"; exon_number "2"; gene_name "ENSCGRG00001024071.1"; oId "ENSCGRT00001031142.1"; nearest_ref "ENSCGRT00001031142.1"; class_code "="; tss_id "TSS1386"; p_id "P971";
LT883664v1	Cufflinks	exon	190643719	190643887	.	+	.	gene_id "XLOC_001004"; transcript_id "TCONS_00001899"; exon_number "2"; gene_name "ENSCGRG00001024071.1"; oId "ENSCGRT00001031138.1"; nearest_ref "ENSCGRT00001031138.1"; class_code "="; tss_id "TSS1386"; p_id "P972";
LT883664v1	Cufflinks	exon	190643719	190643887	.	+	.	gene_id "XLOC_001004"; transcript_id "TCONS_00001900"; exon_number "2"; gene_name "ENSCGRG00001024071.1"; oId "CUFF.1970.3"; nearest_ref "ENSCGRT00001031142.1"; class_code "j"; tss_id "TSS1386";
LT883664v1	Cufflinks	exon	190645176	190645883	.	+	.	gene_id "XLOC_001004"; transcript_id "TCONS_00001897"; exon_number "3"; gene_name "ENSCGRG00001024071.1"; oId "CUFF.1970.1"; nearest_ref "ENSCGRT00001031142.1"; class_code "j"; tss_id "TSS1386";
LT883664v1	Cufflinks	exon	190645176	190645292	.	+	.	gene_id "XLOC_001004"; transcript_id "TCONS_00001898"; exon_number "3"; gene_name "ENSCGRG00001024071.1"; oId "ENSCGRT00001031142.1"; nearest_ref "ENSCGRT00001031142.1"; class_code "="; tss_id "TSS1386"; p_id "P971";
LT883664v1	Cufflinks	exon	190645176	190645292	.	+	.	gene_id "XLOC_001004"; transcript_id "TCONS_00001900"; exon_number "3"; gene_name "ENSCGRG00001024071.1"; oId "CUFF.1970.3"; nearest_ref "ENSCGRT00001031142.1"; class_code "j"; tss_id "TSS1386";
LT883664v1	Cufflinks	exon	190645186	190646402	.	-	.	gene_id "XLOC_002231"; transcript_id "TCONS_00004197"; exon_number "1"; gene_name "ENSCGRG00001020249.1"; oId "CUFF.1971.1"; nearest_ref "ENSCGRT00001025641.1"; class_code "o"; tss_id "TSS3047";
LT883664v1	Cufflinks	exon	190647370	190647516	.	-	.	gene_id "XLOC_002232"; transcript_id "TCONS_00004198"; exon_number "1"; gene_name "ENSCGRG00001020249.1"; oId "ENSCGRT00001025641.1"; nearest_ref "ENSCGRT00001025641.1"; class_code "="; tss_id "TSS3048"; p_id "P2200";
LT883664v1	Cufflinks	exon	190647800	190647853	.	-	.	gene_id "XLOC_002232"; transcript_id "TCONS_00004198"; exon_number "2"; gene_name "ENSCGRG00001020249.1"; oId "ENSCGRT00001025641.1"; nearest_ref "ENSCGRT00001025641.1"; class_code "="; tss_id "TSS3048"; p_id "P2200";
LT883664v1	Cufflinks	exon	190648634	190648729	.	-	.	gene_id "XLOC_002232"; transcript_id "TCONS_00004198"; exon_number "3"; gene_name "ENSCGRG00001020249.1"; oId "ENSCGRT00001025641.1"; nearest_ref "ENSCGRT00001025641.1"; class_code "="; tss_id "TSS3048"; p_id "P2200";
LT883664v1	Cufflinks	exon	190649034	190649121	.	-	.	gene_id "XLOC_002232"; transcript_id "TCONS_00004198"; exon_number "4"; gene_name "ENSCGRG00001020249.1"; oId "ENSCGRT00001025641.1"; nearest_ref "ENSCGRT00001025641.1"; class_code "="; tss_id "TSS3048"; p_id "P2200";
LT883664v1	Cufflinks	exon	190649239	190649276	.	-	.	gene_id "XLOC_002232"; transcript_id "TCONS_00004198"; exon_number "5"; gene_name "ENSCGRG00001020249.1"; oId "ENSCGRT00001025641.1"; nearest_ref "ENSCGRT00001025641.1"; class_code "="; tss_id "TSS3048"; p_id "P2200";
LT883664v1	Cufflinks	exon	190649945	190649984	.	-	.	gene_id "XLOC_002232"; transcript_id "TCONS_00004198"; exon_number "6"; gene_name "ENSCGRG00001020249.1"; oId "ENSCGRT00001025641.1"; nearest_ref "ENSCGRT00001025641.1"; class_code "="; tss_id "TSS3048"; p_id "P2200";
LT883664v1	Cufflinks	exon	190650678	190650728	.	-	.	gene_id "XLOC_002232"; transcript_id "TCONS_00004198"; exon_number "7"; gene_name "ENSCGRG00001020249.1"; oId "ENSCGRT00001025641.1"; nearest_ref "ENSCGRT00001025641.1"; class_code "="; tss_id "TSS3048"; p_id "P2200";
LT883664v1	Cufflinks	exon	190651182	190651235	.	-	.	gene_id "XLOC_002232"; transcript_id "TCONS_00004198"; exon_number "8"; gene_name "ENSCGRG00001020249.1"; oId "ENSCGRT00001025641.1"; nearest_ref "ENSCGRT00001025641.1"; class_code "="; tss_id "TSS3048"; p_id "P2200";
LT883664v1	Cufflinks	exon	190651356	190651420	.	-	.	gene_id "XLOC_002232"; transcript_id "TCONS_00004198"; exon_number "9"; gene_name "ENSCGRG00001020249.1"; oId "ENSCGRT00001025641.1"; nearest_ref "ENSCGRT00001025641.1"; class_code "="; tss_id "TSS3048"; p_id "P2200";
LT883664v1	Cufflinks	exon	190653064	190653155	.	-	.	gene_id "XLOC_002232"; transcript_id "TCONS_00004198"; exon_number "10"; gene_name "ENSCGRG00001020249.1"; oId "ENSCGRT00001025641.1"; nearest_ref "ENSCGRT00001025641.1"; class_code "="; tss_id "TSS3048"; p_id "P2200";
LT883664v1	Cufflinks	exon	190654280	190654481	.	-	.	gene_id "XLOC_002232"; transcript_id "TCONS_00004198"; exon_number "11"; gene_name "ENSCGRG00001020249.1"; oId "ENSCGRT00001025641.1"; nearest_ref "ENSCGRT00001025641.1"; class_code "="; tss_id "TSS3048"; p_id "P2200";
LT883664v1	Cufflinks	exon	190692211	190692397	.	+	.	gene_id "XLOC_001004"; transcript_id "TCONS_00001901"; exon_number "1"; gene_name "ENSCGRG00001024071.1"; oId "ENSCGRT00001031145.1"; nearest_ref "ENSCGRT00001031145.1"; class_code "="; tss_id "TSS1387"; p_id "P973";
LT883664v1	Cufflinks	exon	190708978	190709093	.	+	.	gene_id "XLOC_001004"; transcript_id "TCONS_00001898"; exon_number "4"; gene_name "ENSCGRG00001024071.1"; oId "ENSCGRT00001031142.1"; nearest_ref "ENSCGRT00001031142.1"; class_code "="; tss_id "TSS1386"; p_id "P971";
LT883664v1	Cufflinks	exon	190708978	190709093	.	+	.	gene_id "XLOC_001004"; transcript_id "TCONS_00001899"; exon_number "3"; gene_name "ENSCGRG00001024071.1"; oId "ENSCGRT00001031138.1"; nearest_ref "ENSCGRT00001031138.1"; class_code "="; tss_id "TSS1386"; p_id "P972";
LT883664v1	Cufflinks	exon	190708978	190709093	.	+	.	gene_id "XLOC_001004"; transcript_id "TCONS_00001900"; exon_number "4"; gene_name "ENSCGRG00001024071.1"; oId "CUFF.1970.3"; nearest_ref "ENSCGRT00001031142.1"; class_code "j"; tss_id "TSS1386";
LT883664v1	Cufflinks	exon	190708978	190709093	.	+	.	gene_id "XLOC_001004"; transcript_id "TCONS_00001901"; exon_number "2"; gene_name "ENSCGRG00001024071.1"; oId "ENSCGRT00001031145.1"; nearest_ref "ENSCGRT00001031145.1"; class_code "="; tss_id "TSS1387"; p_id "P973";
LT883664v1	Cufflinks	exon	190709230	190709342	.	+	.	gene_id "XLOC_001004"; transcript_id "TCONS_00001898"; exon_number "5"; gene_name "ENSCGRG00001024071.1"; oId "ENSCGRT00001031142.1"; nearest_ref "ENSCGRT00001031142.1"; class_code "="; tss_id "TSS1386"; p_id "P971";
LT883664v1	Cufflinks	exon	190709230	190709342	.	+	.	gene_id "XLOC_001004"; transcript_id "TCONS_00001899"; exon_number "4"; gene_name "ENSCGRG00001024071.1"; oId "ENSCGRT00001031138.1"; nearest_ref "ENSCGRT00001031138.1"; class_code "="; tss_id "TSS1386"; p_id "P972";
LT883664v1	Cufflinks	exon	190709230	190709342	.	+	.	gene_id "XLOC_001004"; transcript_id "TCONS_00001900"; exon_number "5"; gene_name "ENSCGRG00001024071.1"; oId "CUFF.1970.3"; nearest_ref "ENSCGRT00001031142.1"; class_code "j"; tss_id "TSS1386";
LT883664v1	Cufflinks	exon	190709230	190709342	.	+	.	gene_id "XLOC_001004"; transcript_id "TCONS_00001901"; exon_number "3"; gene_name "ENSCGRG00001024071.1"; oId "ENSCGRT00001031145.1"; nearest_ref "ENSCGRT00001031145.1"; class_code "="; tss_id "TSS1387"; p_id "P973";
LT883664v1	Cufflinks	exon	190710385	190710443	.	+	.	gene_id "XLOC_001004"; transcript_id "TCONS_00001898"; exon_number "6"; gene_name "ENSCGRG00001024071.1"; oId "ENSCGRT00001031142.1"; nearest_ref "ENSCGRT00001031142.1"; class_code "="; tss_id "TSS1386"; p_id "P971";
LT883664v1	Cufflinks	exon	190710385	190710443	.	+	.	gene_id "XLOC_001004"; transcript_id "TCONS_00001899"; exon_number "5"; gene_name "ENSCGRG00001024071.1"; oId "ENSCGRT00001031138.1"; nearest_ref "ENSCGRT00001031138.1"; class_code "="; tss_id "TSS1386"; p_id "P972";
LT883664v1	Cufflinks	exon	190710385	190710443	.	+	.	gene_id "XLOC_001004"; transcript_id "TCONS_00001900"; exon_number "6"; gene_name "ENSCGRG00001024071.1"; oId "CUFF.1970.3"; nearest_ref "ENSCGRT00001031142.1"; class_code "j"; tss_id "TSS1386";
LT883664v1	Cufflinks	exon	190710385	190710443	.	+	.	gene_id "XLOC_001004"; transcript_id "TCONS_00001901"; exon_number "4"; gene_name "ENSCGRG00001024071.1"; oId "ENSCGRT00001031145.1"; nearest_ref "ENSCGRT00001031145.1"; class_code "="; tss_id "TSS1387"; p_id "P973";
LT883664v1	Cufflinks	exon	190710975	190711067	.	+	.	gene_id "XLOC_001004"; transcript_id "TCONS_00001898"; exon_number "7"; gene_name "ENSCGRG00001024071.1"; oId "ENSCGRT00001031142.1"; nearest_ref "ENSCGRT00001031142.1"; class_code "="; tss_id "TSS1386"; p_id "P971";
LT883664v1	Cufflinks	exon	190710975	190711067	.	+	.	gene_id "XLOC_001004"; transcript_id "TCONS_00001899"; exon_number "6"; gene_name "ENSCGRG00001024071.1"; oId "ENSCGRT00001031138.1"; nearest_ref "ENSCGRT00001031138.1"; class_code "="; tss_id "TSS1386"; p_id "P972";
LT883664v1	Cufflinks	exon	190710975	190711067	.	+	.	gene_id "XLOC_001004"; transcript_id "TCONS_00001900"; exon_number "7"; gene_name "ENSCGRG00001024071.1"; oId "CUFF.1970.3"; nearest_ref "ENSCGRT00001031142.1"; class_code "j"; tss_id "TSS1386";
LT883664v1	Cufflinks	exon	190710975	190711067	.	+	.	gene_id "XLOC_001004"; transcript_id "TCONS_00001901"; exon_number "5"; gene_name "ENSCGRG00001024071.1"; oId "ENSCGRT00001031145.1"; nearest_ref "ENSCGRT00001031145.1"; class_code "="; tss_id "TSS1387"; p_id "P973";
LT883664v1	Cufflinks	exon	190711400	190711563	.	+	.	gene_id "XLOC_001004"; transcript_id "TCONS_00001898"; exon_number "8"; gene_name "ENSCGRG00001024071.1"; oId "ENSCGRT00001031142.1"; nearest_ref "ENSCGRT00001031142.1"; class_code "="; tss_id "TSS1386"; p_id "P971";
LT883664v1	Cufflinks	exon	190711400	190711563	.	+	.	gene_id "XLOC_001004"; transcript_id "TCONS_00001899"; exon_number "7"; gene_name "ENSCGRG00001024071.1"; oId "ENSCGRT00001031138.1"; nearest_ref "ENSCGRT00001031138.1"; class_code "="; tss_id "TSS1386"; p_id "P972";
LT883664v1	Cufflinks	exon	190711400	190711563	.	+	.	gene_id "XLOC_001004"; transcript_id "TCONS_00001900"; exon_number "8"; gene_name "ENSCGRG00001024071.1"; oId "CUFF.1970.3"; nearest_ref "ENSCGRT00001031142.1"; class_code "j"; tss_id "TSS1386";
LT883664v1	Cufflinks	exon	190711400	190711563	.	+	.	gene_id "XLOC_001004"; transcript_id "TCONS_00001901"; exon_number "6"; gene_name "ENSCGRG00001024071.1"; oId "ENSCGRT00001031145.1"; nearest_ref "ENSCGRT00001031145.1"; class_code "="; tss_id "TSS1387"; p_id "P973";
LT883664v1	Cufflinks	exon	190712211	190712297	.	+	.	gene_id "XLOC_001004"; transcript_id "TCONS_00001898"; exon_number "9"; gene_name "ENSCGRG00001024071.1"; oId "ENSCGRT00001031142.1"; nearest_ref "ENSCGRT00001031142.1"; class_code "="; tss_id "TSS1386"; p_id "P971";
LT883664v1	Cufflinks	exon	190712211	190712297	.	+	.	gene_id "XLOC_001004"; transcript_id "TCONS_00001899"; exon_number "8"; gene_name "ENSCGRG00001024071.1"; oId "ENSCGRT00001031138.1"; nearest_ref "ENSCGRT00001031138.1"; class_code "="; tss_id "TSS1386"; p_id "P972";
LT883664v1	Cufflinks	exon	190712211	190712297	.	+	.	gene_id "XLOC_001004"; transcript_id "TCONS_00001900"; exon_number "9"; gene_name "ENSCGRG00001024071.1"; oId "CUFF.1970.3"; nearest_ref "ENSCGRT00001031142.1"; class_code "j"; tss_id "TSS1386";
LT883664v1	Cufflinks	exon	190712211	190712297	.	+	.	gene_id "XLOC_001004"; transcript_id "TCONS_00001901"; exon_number "7"; gene_name "ENSCGRG00001024071.1"; oId "ENSCGRT00001031145.1"; nearest_ref "ENSCGRT00001031145.1"; class_code "="; tss_id "TSS1387"; p_id "P973";
LT883664v1	Cufflinks	exon	190713360	190713475	.	+	.	gene_id "XLOC_001004"; transcript_id "TCONS_00001898"; exon_number "10"; gene_name "ENSCGRG00001024071.1"; oId "ENSCGRT00001031142.1"; nearest_ref "ENSCGRT00001031142.1"; class_code "="; tss_id "TSS1386"; p_id "P971";
LT883664v1	Cufflinks	exon	190713360	190713475	.	+	.	gene_id "XLOC_001004"; transcript_id "TCONS_00001899"; exon_number "9"; gene_name "ENSCGRG00001024071.1"; oId "ENSCGRT00001031138.1"; nearest_ref "ENSCGRT00001031138.1"; class_code "="; tss_id "TSS1386"; p_id "P972";
LT883664v1	Cufflinks	exon	190713360	190713445	.	+	.	gene_id "XLOC_001004"; transcript_id "TCONS_00001900"; exon_number "10"; gene_name "ENSCGRG00001024071.1"; oId "CUFF.1970.3"; nearest_ref "ENSCGRT00001031142.1"; class_code "j"; tss_id "TSS1386";
LT883664v1	Cufflinks	exon	190713360	190713475	.	+	.	gene_id "XLOC_001004"; transcript_id "TCONS_00001901"; exon_number "8"; gene_name "ENSCGRG00001024071.1"; oId "ENSCGRT00001031145.1"; nearest_ref "ENSCGRT00001031145.1"; class_code "="; tss_id "TSS1387"; p_id "P973";
LT883664v1	Cufflinks	exon	190713679	190713849	.	+	.	gene_id "XLOC_001004"; transcript_id "TCONS_00001898"; exon_number "11"; gene_name "ENSCGRG00001024071.1"; oId "ENSCGRT00001031142.1"; nearest_ref "ENSCGRT00001031142.1"; class_code "="; tss_id "TSS1386"; p_id "P971";
LT883664v1	Cufflinks	exon	190713679	190713852	.	+	.	gene_id "XLOC_001004"; transcript_id "TCONS_00001899"; exon_number "10"; gene_name "ENSCGRG00001024071.1"; oId "ENSCGRT00001031138.1"; nearest_ref "ENSCGRT00001031138.1"; class_code "="; tss_id "TSS1386"; p_id "P972";
LT883664v1	Cufflinks	exon	190713679	190713852	.	+	.	gene_id "XLOC_001004"; transcript_id "TCONS_00001901"; exon_number "9"; gene_name "ENSCGRG00001024071.1"; oId "ENSCGRT00001031145.1"; nearest_ref "ENSCGRT00001031145.1"; class_code "="; tss_id "TSS1387"; p_id "P973";
LT883664v1	Cufflinks	exon	190715377	190715614	.	+	.	gene_id "XLOC_001004"; transcript_id "TCONS_00001900"; exon_number "11"; gene_name "ENSCGRG00001024071.1"; oId "CUFF.1970.3"; nearest_ref "ENSCGRT00001031142.1"; class_code "j"; tss_id "TSS1386";
LT883664v1	Cufflinks	exon	190723514	190723529	.	+	.	gene_id "XLOC_001005"; transcript_id "TCONS_00001902"; exon_number "1"; gene_name "ENSCGRG00001021095.1"; oId "ENSCGRT00001026846.1"; nearest_ref "ENSCGRT00001026846.1"; class_code "="; tss_id "TSS1388"; p_id "P975";
LT883664v1	Cufflinks	exon	190723552	190723807	.	+	.	gene_id "XLOC_001005"; transcript_id "TCONS_00001903"; exon_number "1"; gene_name "ENSCGRG00001021095.1"; oId "ENSCGRT00001026849.1"; nearest_ref "ENSCGRT00001026849.1"; class_code "="; tss_id "TSS1388"; p_id "P974";
LT883664v1	Cufflinks	exon	190723610	190723807	.	+	.	gene_id "XLOC_001005"; transcript_id "TCONS_00001902"; exon_number "2"; gene_name "ENSCGRG00001021095.1"; oId "ENSCGRT00001026846.1"; nearest_ref "ENSCGRT00001026846.1"; class_code "="; tss_id "TSS1388"; p_id "P975";
LT883664v1	Cufflinks	exon	190724084	190724139	.	+	.	gene_id "XLOC_001005"; transcript_id "TCONS_00001902"; exon_number "3"; gene_name "ENSCGRG00001021095.1"; oId "ENSCGRT00001026846.1"; nearest_ref "ENSCGRT00001026846.1"; class_code "="; tss_id "TSS1388"; p_id "P975";
LT883664v1	Cufflinks	exon	190724084	190724139	.	+	.	gene_id "XLOC_001005"; transcript_id "TCONS_00001903"; exon_number "2"; gene_name "ENSCGRG00001021095.1"; oId "ENSCGRT00001026849.1"; nearest_ref "ENSCGRT00001026849.1"; class_code "="; tss_id "TSS1388"; p_id "P974";
LT883664v1	Cufflinks	exon	190726005	190726091	.	+	.	gene_id "XLOC_001005"; transcript_id "TCONS_00001902"; exon_number "4"; gene_name "ENSCGRG00001021095.1"; oId "ENSCGRT00001026846.1"; nearest_ref "ENSCGRT00001026846.1"; class_code "="; tss_id "TSS1388"; p_id "P975";
LT883664v1	Cufflinks	exon	190726005	190726091	.	+	.	gene_id "XLOC_001005"; transcript_id "TCONS_00001903"; exon_number "3"; gene_name "ENSCGRG00001021095.1"; oId "ENSCGRT00001026849.1"; nearest_ref "ENSCGRT00001026849.1"; class_code "="; tss_id "TSS1388"; p_id "P974";
LT883664v1	Cufflinks	exon	190726265	190726432	.	+	.	gene_id "XLOC_001005"; transcript_id "TCONS_00001902"; exon_number "5"; gene_name "ENSCGRG00001021095.1"; oId "ENSCGRT00001026846.1"; nearest_ref "ENSCGRT00001026846.1"; class_code "="; tss_id "TSS1388"; p_id "P975";
LT883664v1	Cufflinks	exon	190726265	190726432	.	+	.	gene_id "XLOC_001005"; transcript_id "TCONS_00001903"; exon_number "4"; gene_name "ENSCGRG00001021095.1"; oId "ENSCGRT00001026849.1"; nearest_ref "ENSCGRT00001026849.1"; class_code "="; tss_id "TSS1388"; p_id "P974";
LT883664v1	Cufflinks	exon	190729566	190729690	.	+	.	gene_id "XLOC_001005"; transcript_id "TCONS_00001902"; exon_number "6"; gene_name "ENSCGRG00001021095.1"; oId "ENSCGRT00001026846.1"; nearest_ref "ENSCGRT00001026846.1"; class_code "="; tss_id "TSS1388"; p_id "P975";
LT883664v1	Cufflinks	exon	190729566	190729690	.	+	.	gene_id "XLOC_001005"; transcript_id "TCONS_00001903"; exon_number "5"; gene_name "ENSCGRG00001021095.1"; oId "ENSCGRT00001026849.1"; nearest_ref "ENSCGRT00001026849.1"; class_code "="; tss_id "TSS1388"; p_id "P974";
LT883664v1	Cufflinks	exon	190730918	190730994	.	+	.	gene_id "XLOC_001005"; transcript_id "TCONS_00001902"; exon_number "7"; gene_name "ENSCGRG00001021095.1"; oId "ENSCGRT00001026846.1"; nearest_ref "ENSCGRT00001026846.1"; class_code "="; tss_id "TSS1388"; p_id "P975";
LT883664v1	Cufflinks	exon	190730918	190730994	.	+	.	gene_id "XLOC_001005"; transcript_id "TCONS_00001903"; exon_number "6"; gene_name "ENSCGRG00001021095.1"; oId "ENSCGRT00001026849.1"; nearest_ref "ENSCGRT00001026849.1"; class_code "="; tss_id "TSS1388"; p_id "P974";
LT883664v1	Cufflinks	exon	190731263	190731351	.	+	.	gene_id "XLOC_001005"; transcript_id "TCONS_00001902"; exon_number "8"; gene_name "ENSCGRG00001021095.1"; oId "ENSCGRT00001026846.1"; nearest_ref "ENSCGRT00001026846.1"; class_code "="; tss_id "TSS1388"; p_id "P975";
LT883664v1	Cufflinks	exon	190731263	190731351	.	+	.	gene_id "XLOC_001005"; transcript_id "TCONS_00001903"; exon_number "7"; gene_name "ENSCGRG00001021095.1"; oId "ENSCGRT00001026849.1"; nearest_ref "ENSCGRT00001026849.1"; class_code "="; tss_id "TSS1388"; p_id "P974";
LT883664v1	Cufflinks	exon	190731464	190731982	.	+	.	gene_id "XLOC_001005"; transcript_id "TCONS_00001902"; exon_number "9"; gene_name "ENSCGRG00001021095.1"; oId "ENSCGRT00001026846.1"; nearest_ref "ENSCGRT00001026846.1"; class_code "="; tss_id "TSS1388"; p_id "P975";
LT883664v1	Cufflinks	exon	190731464	190731979	.	+	.	gene_id "XLOC_001005"; transcript_id "TCONS_00001903"; exon_number "8"; gene_name "ENSCGRG00001021095.1"; oId "ENSCGRT00001026849.1"; nearest_ref "ENSCGRT00001026849.1"; class_code "="; tss_id "TSS1388"; p_id "P974";
LT883664v1	Cufflinks	exon	190744058	190744064	.	+	.	gene_id "XLOC_001006"; transcript_id "TCONS_00001905"; exon_number "1"; gene_name "ENSCGRG00001020070.1"; oId "ENSCGRT00001025396.1"; nearest_ref "ENSCGRT00001025396.1"; class_code "="; tss_id "TSS1389"; p_id "P978";
LT883664v1	Cufflinks	exon	190744058	190744064	.	+	.	gene_id "XLOC_001006"; transcript_id "TCONS_00001904"; exon_number "1"; gene_name "ENSCGRG00001020070.1"; oId "ENSCGRT00001025395.1"; nearest_ref "ENSCGRT00001025395.1"; class_code "="; tss_id "TSS1389"; p_id "P977";
LT883664v1	Cufflinks	exon	190744480	190744613	.	+	.	gene_id "XLOC_001006"; transcript_id "TCONS_00001905"; exon_number "2"; gene_name "ENSCGRG00001020070.1"; oId "ENSCGRT00001025396.1"; nearest_ref "ENSCGRT00001025396.1"; class_code "="; tss_id "TSS1389"; p_id "P978";
LT883664v1	Cufflinks	exon	190744480	190744613	.	+	.	gene_id "XLOC_001006"; transcript_id "TCONS_00001904"; exon_number "2"; gene_name "ENSCGRG00001020070.1"; oId "ENSCGRT00001025395.1"; nearest_ref "ENSCGRT00001025395.1"; class_code "="; tss_id "TSS1389"; p_id "P977";
LT883664v1	Cufflinks	exon	190745325	190745600	.	+	.	gene_id "XLOC_001006"; transcript_id "TCONS_00001906"; exon_number "1"; gene_name "ENSCGRG00001020070.1"; oId "ENSCGRT00001025401.1"; nearest_ref "ENSCGRT00001025401.1"; class_code "="; tss_id "TSS1390"; p_id "P976";
LT883664v1	Cufflinks	exon	190745478	190745600	.	+	.	gene_id "XLOC_001006"; transcript_id "TCONS_00001904"; exon_number "3"; gene_name "ENSCGRG00001020070.1"; oId "ENSCGRT00001025395.1"; nearest_ref "ENSCGRT00001025395.1"; class_code "="; tss_id "TSS1389"; p_id "P977";
LT883664v1	Cufflinks	exon	190745904	190746023	.	+	.	gene_id "XLOC_001006"; transcript_id "TCONS_00001905"; exon_number "3"; gene_name "ENSCGRG00001020070.1"; oId "ENSCGRT00001025396.1"; nearest_ref "ENSCGRT00001025396.1"; class_code "="; tss_id "TSS1389"; p_id "P978";
LT883664v1	Cufflinks	exon	190745904	190746023	.	+	.	gene_id "XLOC_001006"; transcript_id "TCONS_00001904"; exon_number "4"; gene_name "ENSCGRG00001020070.1"; oId "ENSCGRT00001025395.1"; nearest_ref "ENSCGRT00001025395.1"; class_code "="; tss_id "TSS1389"; p_id "P977";
LT883664v1	Cufflinks	exon	190745904	190746023	.	+	.	gene_id "XLOC_001006"; transcript_id "TCONS_00001906"; exon_number "2"; gene_name "ENSCGRG00001020070.1"; oId "ENSCGRT00001025401.1"; nearest_ref "ENSCGRT00001025401.1"; class_code "="; tss_id "TSS1390"; p_id "P976";
LT883664v1	Cufflinks	exon	190747888	190747994	.	+	.	gene_id "XLOC_001006"; transcript_id "TCONS_00001905"; exon_number "4"; gene_name "ENSCGRG00001020070.1"; oId "ENSCGRT00001025396.1"; nearest_ref "ENSCGRT00001025396.1"; class_code "="; tss_id "TSS1389"; p_id "P978";
LT883664v1	Cufflinks	exon	190747888	190747994	.	+	.	gene_id "XLOC_001006"; transcript_id "TCONS_00001904"; exon_number "5"; gene_name "ENSCGRG00001020070.1"; oId "ENSCGRT00001025395.1"; nearest_ref "ENSCGRT00001025395.1"; class_code "="; tss_id "TSS1389"; p_id "P977";
LT883664v1	Cufflinks	exon	190747888	190747994	.	+	.	gene_id "XLOC_001006"; transcript_id "TCONS_00001906"; exon_number "3"; gene_name "ENSCGRG00001020070.1"; oId "ENSCGRT00001025401.1"; nearest_ref "ENSCGRT00001025401.1"; class_code "="; tss_id "TSS1390"; p_id "P976";
LT883664v1	Cufflinks	exon	190748358	190748428	.	+	.	gene_id "XLOC_001006"; transcript_id "TCONS_00001905"; exon_number "5"; gene_name "ENSCGRG00001020070.1"; oId "ENSCGRT00001025396.1"; nearest_ref "ENSCGRT00001025396.1"; class_code "="; tss_id "TSS1389"; p_id "P978";
LT883664v1	Cufflinks	exon	190748358	190748428	.	+	.	gene_id "XLOC_001006"; transcript_id "TCONS_00001904"; exon_number "6"; gene_name "ENSCGRG00001020070.1"; oId "ENSCGRT00001025395.1"; nearest_ref "ENSCGRT00001025395.1"; class_code "="; tss_id "TSS1389"; p_id "P977";
LT883664v1	Cufflinks	exon	190748358	190748428	.	+	.	gene_id "XLOC_001006"; transcript_id "TCONS_00001906"; exon_number "4"; gene_name "ENSCGRG00001020070.1"; oId "ENSCGRT00001025401.1"; nearest_ref "ENSCGRT00001025401.1"; class_code "="; tss_id "TSS1390"; p_id "P976";
LT883664v1	Cufflinks	exon	190748747	190748814	.	+	.	gene_id "XLOC_001006"; transcript_id "TCONS_00001905"; exon_number "6"; gene_name "ENSCGRG00001020070.1"; oId "ENSCGRT00001025396.1"; nearest_ref "ENSCGRT00001025396.1"; class_code "="; tss_id "TSS1389"; p_id "P978";
LT883664v1	Cufflinks	exon	190748747	190748814	.	+	.	gene_id "XLOC_001006"; transcript_id "TCONS_00001904"; exon_number "7"; gene_name "ENSCGRG00001020070.1"; oId "ENSCGRT00001025395.1"; nearest_ref "ENSCGRT00001025395.1"; class_code "="; tss_id "TSS1389"; p_id "P977";
LT883664v1	Cufflinks	exon	190748747	190748814	.	+	.	gene_id "XLOC_001006"; transcript_id "TCONS_00001906"; exon_number "5"; gene_name "ENSCGRG00001020070.1"; oId "ENSCGRT00001025401.1"; nearest_ref "ENSCGRT00001025401.1"; class_code "="; tss_id "TSS1390"; p_id "P976";
LT883664v1	Cufflinks	exon	190748972	190749127	.	+	.	gene_id "XLOC_001006"; transcript_id "TCONS_00001905"; exon_number "7"; gene_name "ENSCGRG00001020070.1"; oId "ENSCGRT00001025396.1"; nearest_ref "ENSCGRT00001025396.1"; class_code "="; tss_id "TSS1389"; p_id "P978";
LT883664v1	Cufflinks	exon	190748972	190749127	.	+	.	gene_id "XLOC_001006"; transcript_id "TCONS_00001904"; exon_number "8"; gene_name "ENSCGRG00001020070.1"; oId "ENSCGRT00001025395.1"; nearest_ref "ENSCGRT00001025395.1"; class_code "="; tss_id "TSS1389"; p_id "P977";
LT883664v1	Cufflinks	exon	190748972	190749127	.	+	.	gene_id "XLOC_001006"; transcript_id "TCONS_00001906"; exon_number "6"; gene_name "ENSCGRG00001020070.1"; oId "ENSCGRT00001025401.1"; nearest_ref "ENSCGRT00001025401.1"; class_code "="; tss_id "TSS1390"; p_id "P976";
LT883664v1	Cufflinks	exon	190749789	190749947	.	+	.	gene_id "XLOC_001006"; transcript_id "TCONS_00001905"; exon_number "8"; gene_name "ENSCGRG00001020070.1"; oId "ENSCGRT00001025396.1"; nearest_ref "ENSCGRT00001025396.1"; class_code "="; tss_id "TSS1389"; p_id "P978";
LT883664v1	Cufflinks	exon	190749789	190749947	.	+	.	gene_id "XLOC_001006"; transcript_id "TCONS_00001904"; exon_number "9"; gene_name "ENSCGRG00001020070.1"; oId "ENSCGRT00001025395.1"; nearest_ref "ENSCGRT00001025395.1"; class_code "="; tss_id "TSS1389"; p_id "P977";
LT883664v1	Cufflinks	exon	190749789	190749947	.	+	.	gene_id "XLOC_001006"; transcript_id "TCONS_00001906"; exon_number "7"; gene_name "ENSCGRG00001020070.1"; oId "ENSCGRT00001025401.1"; nearest_ref "ENSCGRT00001025401.1"; class_code "="; tss_id "TSS1390"; p_id "P976";
LT883664v1	Cufflinks	exon	190751522	190751611	.	+	.	gene_id "XLOC_001006"; transcript_id "TCONS_00001905"; exon_number "9"; gene_name "ENSCGRG00001020070.1"; oId "ENSCGRT00001025396.1"; nearest_ref "ENSCGRT00001025396.1"; class_code "="; tss_id "TSS1389"; p_id "P978";
LT883664v1	Cufflinks	exon	190751522	190751611	.	+	.	gene_id "XLOC_001006"; transcript_id "TCONS_00001904"; exon_number "10"; gene_name "ENSCGRG00001020070.1"; oId "ENSCGRT00001025395.1"; nearest_ref "ENSCGRT00001025395.1"; class_code "="; tss_id "TSS1389"; p_id "P977";
LT883664v1	Cufflinks	exon	190751522	190751611	.	+	.	gene_id "XLOC_001006"; transcript_id "TCONS_00001906"; exon_number "8"; gene_name "ENSCGRG00001020070.1"; oId "ENSCGRT00001025401.1"; nearest_ref "ENSCGRT00001025401.1"; class_code "="; tss_id "TSS1390"; p_id "P976";
LT883664v1	Cufflinks	exon	190751711	190751830	.	+	.	gene_id "XLOC_001006"; transcript_id "TCONS_00001905"; exon_number "10"; gene_name "ENSCGRG00001020070.1"; oId "ENSCGRT00001025396.1"; nearest_ref "ENSCGRT00001025396.1"; class_code "="; tss_id "TSS1389"; p_id "P978";
LT883664v1	Cufflinks	exon	190751711	190751830	.	+	.	gene_id "XLOC_001006"; transcript_id "TCONS_00001904"; exon_number "11"; gene_name "ENSCGRG00001020070.1"; oId "ENSCGRT00001025395.1"; nearest_ref "ENSCGRT00001025395.1"; class_code "="; tss_id "TSS1389"; p_id "P977";
LT883664v1	Cufflinks	exon	190751711	190751830	.	+	.	gene_id "XLOC_001006"; transcript_id "TCONS_00001906"; exon_number "9"; gene_name "ENSCGRG00001020070.1"; oId "ENSCGRT00001025401.1"; nearest_ref "ENSCGRT00001025401.1"; class_code "="; tss_id "TSS1390"; p_id "P976";
LT883664v1	Cufflinks	exon	190752093	190752242	.	+	.	gene_id "XLOC_001006"; transcript_id "TCONS_00001905"; exon_number "11"; gene_name "ENSCGRG00001020070.1"; oId "ENSCGRT00001025396.1"; nearest_ref "ENSCGRT00001025396.1"; class_code "="; tss_id "TSS1389"; p_id "P978";
LT883664v1	Cufflinks	exon	190752093	190752242	.	+	.	gene_id "XLOC_001006"; transcript_id "TCONS_00001904"; exon_number "12"; gene_name "ENSCGRG00001020070.1"; oId "ENSCGRT00001025395.1"; nearest_ref "ENSCGRT00001025395.1"; class_code "="; tss_id "TSS1389"; p_id "P977";
LT883664v1	Cufflinks	exon	190752093	190752242	.	+	.	gene_id "XLOC_001006"; transcript_id "TCONS_00001906"; exon_number "10"; gene_name "ENSCGRG00001020070.1"; oId "ENSCGRT00001025401.1"; nearest_ref "ENSCGRT00001025401.1"; class_code "="; tss_id "TSS1390"; p_id "P976";
LT883664v1	Cufflinks	exon	190752609	190752682	.	+	.	gene_id "XLOC_001006"; transcript_id "TCONS_00001905"; exon_number "12"; gene_name "ENSCGRG00001020070.1"; oId "ENSCGRT00001025396.1"; nearest_ref "ENSCGRT00001025396.1"; class_code "="; tss_id "TSS1389"; p_id "P978";
LT883664v1	Cufflinks	exon	190752609	190752682	.	+	.	gene_id "XLOC_001006"; transcript_id "TCONS_00001904"; exon_number "13"; gene_name "ENSCGRG00001020070.1"; oId "ENSCGRT00001025395.1"; nearest_ref "ENSCGRT00001025395.1"; class_code "="; tss_id "TSS1389"; p_id "P977";
LT883664v1	Cufflinks	exon	190752609	190752682	.	+	.	gene_id "XLOC_001006"; transcript_id "TCONS_00001906"; exon_number "11"; gene_name "ENSCGRG00001020070.1"; oId "ENSCGRT00001025401.1"; nearest_ref "ENSCGRT00001025401.1"; class_code "="; tss_id "TSS1390"; p_id "P976";
LT883664v1	Cufflinks	exon	190753116	190753269	.	+	.	gene_id "XLOC_001006"; transcript_id "TCONS_00001905"; exon_number "13"; gene_name "ENSCGRG00001020070.1"; oId "ENSCGRT00001025396.1"; nearest_ref "ENSCGRT00001025396.1"; class_code "="; tss_id "TSS1389"; p_id "P978";
LT883664v1	Cufflinks	exon	190753116	190753269	.	+	.	gene_id "XLOC_001006"; transcript_id "TCONS_00001904"; exon_number "14"; gene_name "ENSCGRG00001020070.1"; oId "ENSCGRT00001025395.1"; nearest_ref "ENSCGRT00001025395.1"; class_code "="; tss_id "TSS1389"; p_id "P977";
LT883664v1	Cufflinks	exon	190753116	190753269	.	+	.	gene_id "XLOC_001006"; transcript_id "TCONS_00001906"; exon_number "12"; gene_name "ENSCGRG00001020070.1"; oId "ENSCGRT00001025401.1"; nearest_ref "ENSCGRT00001025401.1"; class_code "="; tss_id "TSS1390"; p_id "P976";
LT883664v1	Cufflinks	exon	190753379	190753492	.	+	.	gene_id "XLOC_001006"; transcript_id "TCONS_00001905"; exon_number "14"; gene_name "ENSCGRG00001020070.1"; oId "ENSCGRT00001025396.1"; nearest_ref "ENSCGRT00001025396.1"; class_code "="; tss_id "TSS1389"; p_id "P978";
LT883664v1	Cufflinks	exon	190753379	190753492	.	+	.	gene_id "XLOC_001006"; transcript_id "TCONS_00001904"; exon_number "15"; gene_name "ENSCGRG00001020070.1"; oId "ENSCGRT00001025395.1"; nearest_ref "ENSCGRT00001025395.1"; class_code "="; tss_id "TSS1389"; p_id "P977";
LT883664v1	Cufflinks	exon	190753379	190753492	.	+	.	gene_id "XLOC_001006"; transcript_id "TCONS_00001906"; exon_number "13"; gene_name "ENSCGRG00001020070.1"; oId "ENSCGRT00001025401.1"; nearest_ref "ENSCGRT00001025401.1"; class_code "="; tss_id "TSS1390"; p_id "P976";
LT883664v1	Cufflinks	exon	190753655	190754085	.	-	.	gene_id "XLOC_002228"; transcript_id "TCONS_00004199"; exon_number "1"; oId "CUFF.1965.1"; class_code "u"; tss_id "TSS3044";
LT883664v1	Cufflinks	exon	190753876	190754084	.	-	.	gene_id "XLOC_002228"; transcript_id "TCONS_00004194"; exon_number "2"; gene_name "ENSCGRG00001019925.1"; oId "CUFF.1964.1"; nearest_ref "ENSCGRT00001025170.1"; class_code "o"; tss_id "TSS3044";
LT883664v1	Cufflinks	exon	190754738	190754772	.	+	.	gene_id "XLOC_001007"; transcript_id "TCONS_00001907"; exon_number "1"; oId "CUFF.1973.1"; class_code "u"; tss_id "TSS1391";
LT883664v1	Cufflinks	exon	190755167	190755319	.	+	.	gene_id "XLOC_001007"; transcript_id "TCONS_00001907"; exon_number "2"; oId "CUFF.1973.1"; class_code "u"; tss_id "TSS1391";
LT883664v1	Cufflinks	exon	190755449	190755723	.	+	.	gene_id "XLOC_001007"; transcript_id "TCONS_00001907"; exon_number "3"; oId "CUFF.1973.1"; class_code "u"; tss_id "TSS1391";
LT883664v1	Cufflinks	exon	190759049	190759528	.	+	.	gene_id "XLOC_001002"; transcript_id "TCONS_00001908"; exon_number "1"; gene_name "ENSCGRG00001020131.1"; oId "ENSCGRT00001025469.1"; nearest_ref "ENSCGRT00001025469.1"; class_code "="; tss_id "TSS1384"; p_id "P969";
LT883664v1	Cufflinks	exon	190760805	190760953	.	+	.	gene_id "XLOC_001002"; transcript_id "TCONS_00001908"; exon_number "2"; gene_name "ENSCGRG00001020131.1"; oId "ENSCGRT00001025469.1"; nearest_ref "ENSCGRT00001025469.1"; class_code "="; tss_id "TSS1384"; p_id "P969";
LT883664v1	Cufflinks	exon	190761338	190761439	.	+	.	gene_id "XLOC_001002"; transcript_id "TCONS_00001908"; exon_number "3"; gene_name "ENSCGRG00001020131.1"; oId "ENSCGRT00001025469.1"; nearest_ref "ENSCGRT00001025469.1"; class_code "="; tss_id "TSS1384"; p_id "P969";
LT883664v1	Cufflinks	exon	190761575	190761631	.	+	.	gene_id "XLOC_001002"; transcript_id "TCONS_00001908"; exon_number "4"; gene_name "ENSCGRG00001020131.1"; oId "ENSCGRT00001025469.1"; nearest_ref "ENSCGRT00001025469.1"; class_code "="; tss_id "TSS1384"; p_id "P969";
LT883664v1	Cufflinks	exon	190761868	190761952	.	+	.	gene_id "XLOC_001008"; transcript_id "TCONS_00001909"; exon_number "1"; gene_name "ENSCGRG00001008259.1"; oId "ENSCGRT00001009612.1"; nearest_ref "ENSCGRT00001009612.1"; class_code "="; tss_id "TSS1392";
LT883664v1	Cufflinks	exon	190762239	190762331	.	+	.	gene_id "XLOC_001002"; transcript_id "TCONS_00001908"; exon_number "5"; gene_name "ENSCGRG00001020131.1"; oId "ENSCGRT00001025469.1"; nearest_ref "ENSCGRT00001025469.1"; class_code "="; tss_id "TSS1384"; p_id "P969";
LT883664v1	Cufflinks	exon	190762454	190762639	.	+	.	gene_id "XLOC_001002"; transcript_id "TCONS_00001908"; exon_number "6"; gene_name "ENSCGRG00001020131.1"; oId "ENSCGRT00001025469.1"; nearest_ref "ENSCGRT00001025469.1"; class_code "="; tss_id "TSS1384"; p_id "P969";
LT883664v1	Cufflinks	exon	190763208	190766152	.	+	.	gene_id "XLOC_001002"; transcript_id "TCONS_00001908"; exon_number "7"; gene_name "ENSCGRG00001020131.1"; oId "ENSCGRT00001025469.1"; nearest_ref "ENSCGRT00001025469.1"; class_code "="; tss_id "TSS1384"; p_id "P969";
LT883664v1	Cufflinks	exon	190764610	190766152	.	+	.	gene_id "XLOC_001002"; transcript_id "TCONS_00001891"; exon_number "2"; gene_name "ENSCGRG00001020070.1"; oId "CUFF.1966.1"; nearest_ref "ENSCGRT00001025395.1"; class_code "o"; tss_id "TSS1383";
LT883664v1	Cufflinks	exon	190784437	190784511	.	+	.	gene_id "XLOC_001009"; transcript_id "TCONS_00001910"; exon_number "1"; gene_name "ENSCGRG00001022375.1"; oId "ENSCGRT00001028721.1"; nearest_ref "ENSCGRT00001028721.1"; class_code "="; tss_id "TSS1393"; p_id "P979";
LT883664v1	Cufflinks	exon	190785220	190785294	.	+	.	gene_id "XLOC_001009"; transcript_id "TCONS_00001910"; exon_number "2"; gene_name "ENSCGRG00001022375.1"; oId "ENSCGRT00001028721.1"; nearest_ref "ENSCGRT00001028721.1"; class_code "="; tss_id "TSS1393"; p_id "P979";
LT883664v1	Cufflinks	exon	190785630	190785826	.	+	.	gene_id "XLOC_001009"; transcript_id "TCONS_00001910"; exon_number "3"; gene_name "ENSCGRG00001022375.1"; oId "ENSCGRT00001028721.1"; nearest_ref "ENSCGRT00001028721.1"; class_code "="; tss_id "TSS1393"; p_id "P979";
LT883664v1	Cufflinks	exon	190786820	190786928	.	+	.	gene_id "XLOC_001009"; transcript_id "TCONS_00001910"; exon_number "4"; gene_name "ENSCGRG00001022375.1"; oId "ENSCGRT00001028721.1"; nearest_ref "ENSCGRT00001028721.1"; class_code "="; tss_id "TSS1393"; p_id "P979";
LT883664v1	Cufflinks	exon	190787047	190787157	.	+	.	gene_id "XLOC_001009"; transcript_id "TCONS_00001910"; exon_number "5"; gene_name "ENSCGRG00001022375.1"; oId "ENSCGRT00001028721.1"; nearest_ref "ENSCGRT00001028721.1"; class_code "="; tss_id "TSS1393"; p_id "P979";
LT883664v1	Cufflinks	exon	190788488	190788690	.	+	.	gene_id "XLOC_001009"; transcript_id "TCONS_00001910"; exon_number "6"; gene_name "ENSCGRG00001022375.1"; oId "ENSCGRT00001028721.1"; nearest_ref "ENSCGRT00001028721.1"; class_code "="; tss_id "TSS1393"; p_id "P979";
LT883664v1	Cufflinks	exon	190788790	190788868	.	+	.	gene_id "XLOC_001009"; transcript_id "TCONS_00001910"; exon_number "7"; gene_name "ENSCGRG00001022375.1"; oId "ENSCGRT00001028721.1"; nearest_ref "ENSCGRT00001028721.1"; class_code "="; tss_id "TSS1393"; p_id "P979";
LT883664v1	Cufflinks	exon	190789009	190789107	.	+	.	gene_id "XLOC_001009"; transcript_id "TCONS_00001910"; exon_number "8"; gene_name "ENSCGRG00001022375.1"; oId "ENSCGRT00001028721.1"; nearest_ref "ENSCGRT00001028721.1"; class_code "="; tss_id "TSS1393"; p_id "P979";
LT883664v1	Cufflinks	exon	190789949	190790102	.	+	.	gene_id "XLOC_001009"; transcript_id "TCONS_00001910"; exon_number "9"; gene_name "ENSCGRG00001022375.1"; oId "ENSCGRT00001028721.1"; nearest_ref "ENSCGRT00001028721.1"; class_code "="; tss_id "TSS1393"; p_id "P979";
LT883664v1	Cufflinks	exon	190790712	190790812	.	+	.	gene_id "XLOC_001009"; transcript_id "TCONS_00001910"; exon_number "10"; gene_name "ENSCGRG00001022375.1"; oId "ENSCGRT00001028721.1"; nearest_ref "ENSCGRT00001028721.1"; class_code "="; tss_id "TSS1393"; p_id "P979";
LT883664v1	Cufflinks	exon	190790898	190791035	.	+	.	gene_id "XLOC_001009"; transcript_id "TCONS_00001910"; exon_number "11"; gene_name "ENSCGRG00001022375.1"; oId "ENSCGRT00001028721.1"; nearest_ref "ENSCGRT00001028721.1"; class_code "="; tss_id "TSS1393"; p_id "P979";
LT883664v1	Cufflinks	exon	190792775	190792933	.	+	.	gene_id "XLOC_001009"; transcript_id "TCONS_00001910"; exon_number "12"; gene_name "ENSCGRG00001022375.1"; oId "ENSCGRT00001028721.1"; nearest_ref "ENSCGRT00001028721.1"; class_code "="; tss_id "TSS1393"; p_id "P979";
LT883664v1	Cufflinks	exon	190793820	190793999	.	+	.	gene_id "XLOC_001009"; transcript_id "TCONS_00001910"; exon_number "13"; gene_name "ENSCGRG00001022375.1"; oId "ENSCGRT00001028721.1"; nearest_ref "ENSCGRT00001028721.1"; class_code "="; tss_id "TSS1393"; p_id "P979";
LT883664v1	Cufflinks	exon	190794509	190794654	.	+	.	gene_id "XLOC_001009"; transcript_id "TCONS_00001910"; exon_number "14"; gene_name "ENSCGRG00001022375.1"; oId "ENSCGRT00001028721.1"; nearest_ref "ENSCGRT00001028721.1"; class_code "="; tss_id "TSS1393"; p_id "P979";
LT883664v1	Cufflinks	exon	190795577	190795721	.	+	.	gene_id "XLOC_001009"; transcript_id "TCONS_00001910"; exon_number "15"; gene_name "ENSCGRG00001022375.1"; oId "ENSCGRT00001028721.1"; nearest_ref "ENSCGRT00001028721.1"; class_code "="; tss_id "TSS1393"; p_id "P979";
LT883664v1	Cufflinks	exon	190796148	190796336	.	+	.	gene_id "XLOC_001009"; transcript_id "TCONS_00001910"; exon_number "16"; gene_name "ENSCGRG00001022375.1"; oId "ENSCGRT00001028721.1"; nearest_ref "ENSCGRT00001028721.1"; class_code "="; tss_id "TSS1393"; p_id "P979";
LT883664v1	Cufflinks	exon	190798525	190798593	.	+	.	gene_id "XLOC_001009"; transcript_id "TCONS_00001910"; exon_number "17"; gene_name "ENSCGRG00001022375.1"; oId "ENSCGRT00001028721.1"; nearest_ref "ENSCGRT00001028721.1"; class_code "="; tss_id "TSS1393"; p_id "P979";
LT883664v1	Cufflinks	exon	190800050	190800190	.	+	.	gene_id "XLOC_001009"; transcript_id "TCONS_00001910"; exon_number "18"; gene_name "ENSCGRG00001022375.1"; oId "ENSCGRT00001028721.1"; nearest_ref "ENSCGRT00001028721.1"; class_code "="; tss_id "TSS1393"; p_id "P979";
LT883664v1	Cufflinks	exon	190805889	190805894	.	-	.	gene_id "XLOC_002231"; transcript_id "TCONS_00004197"; exon_number "2"; gene_name "ENSCGRG00001020249.1"; oId "CUFF.1971.1"; nearest_ref "ENSCGRT00001025641.1"; class_code "o"; tss_id "TSS3047";
LT883664v1	Cufflinks	exon	190809076	190809189	.	+	.	gene_id "XLOC_001009"; transcript_id "TCONS_00001910"; exon_number "19"; gene_name "ENSCGRG00001022375.1"; oId "ENSCGRT00001028721.1"; nearest_ref "ENSCGRT00001028721.1"; class_code "="; tss_id "TSS1393"; p_id "P979";
LT883664v1	Cufflinks	exon	190813006	190813719	.	-	.	gene_id "XLOC_002233"; transcript_id "TCONS_00004200"; exon_number "1"; gene_name "ENSCGRG00001020814.1"; oId "CUFF.1844.1"; nearest_ref "ENSCGRT00001026475.1"; class_code "j"; tss_id "TSS3049";
LT883664v1	Cufflinks	exon	190813632	190813719	.	-	.	gene_id "XLOC_002233"; transcript_id "TCONS_00004201"; exon_number "1"; gene_name "ENSCGRG00001020814.1"; oId "ENSCGRT00001026496.1"; contained_in "TCONS_00004200"; nearest_ref "ENSCGRT00001026496.1"; class_code "="; tss_id "TSS3050"; p_id "P2202";
LT883664v1	Cufflinks	exon	190813632	190813719	.	-	.	gene_id "XLOC_002233"; transcript_id "TCONS_00004202"; exon_number "1"; gene_name "ENSCGRG00001020814.1"; oId "ENSCGRT00001026475.1"; nearest_ref "ENSCGRT00001026475.1"; class_code "="; tss_id "TSS3049"; p_id "P2201";
LT883664v1	Cufflinks	exon	190814191	190814329	.	-	.	gene_id "XLOC_002233"; transcript_id "TCONS_00004200"; exon_number "2"; gene_name "ENSCGRG00001020814.1"; oId "CUFF.1844.1"; nearest_ref "ENSCGRT00001026475.1"; class_code "j"; tss_id "TSS3049";
LT883664v1	Cufflinks	exon	190814191	190814329	.	-	.	gene_id "XLOC_002233"; transcript_id "TCONS_00004201"; exon_number "2"; gene_name "ENSCGRG00001020814.1"; oId "ENSCGRT00001026496.1"; contained_in "TCONS_00004200"; nearest_ref "ENSCGRT00001026496.1"; class_code "="; tss_id "TSS3050"; p_id "P2202";
LT883664v1	Cufflinks	exon	190814191	190814329	.	-	.	gene_id "XLOC_002233"; transcript_id "TCONS_00004202"; exon_number "2"; gene_name "ENSCGRG00001020814.1"; oId "ENSCGRT00001026475.1"; nearest_ref "ENSCGRT00001026475.1"; class_code "="; tss_id "TSS3049"; p_id "P2201";
LT883664v1	Cufflinks	exon	190815806	190815875	.	-	.	gene_id "XLOC_002233"; transcript_id "TCONS_00004200"; exon_number "3"; gene_name "ENSCGRG00001020814.1"; oId "CUFF.1844.1"; nearest_ref "ENSCGRT00001026475.1"; class_code "j"; tss_id "TSS3049";
LT883664v1	Cufflinks	exon	190815806	190815875	.	-	.	gene_id "XLOC_002233"; transcript_id "TCONS_00004201"; exon_number "3"; gene_name "ENSCGRG00001020814.1"; oId "ENSCGRT00001026496.1"; contained_in "TCONS_00004200"; nearest_ref "ENSCGRT00001026496.1"; class_code "="; tss_id "TSS3050"; p_id "P2202";
LT883664v1	Cufflinks	exon	190815806	190815875	.	-	.	gene_id "XLOC_002233"; transcript_id "TCONS_00004202"; exon_number "3"; gene_name "ENSCGRG00001020814.1"; oId "ENSCGRT00001026475.1"; nearest_ref "ENSCGRT00001026475.1"; class_code "="; tss_id "TSS3049"; p_id "P2201";
LT883664v1	Cufflinks	exon	190817959	190818074	.	-	.	gene_id "XLOC_002233"; transcript_id "TCONS_00004200"; exon_number "4"; gene_name "ENSCGRG00001020814.1"; oId "CUFF.1844.1"; nearest_ref "ENSCGRT00001026475.1"; class_code "j"; tss_id "TSS3049";
LT883664v1	Cufflinks	exon	190817959	190818074	.	-	.	gene_id "XLOC_002233"; transcript_id "TCONS_00004201"; exon_number "4"; gene_name "ENSCGRG00001020814.1"; oId "ENSCGRT00001026496.1"; contained_in "TCONS_00004200"; nearest_ref "ENSCGRT00001026496.1"; class_code "="; tss_id "TSS3050"; p_id "P2202";
LT883664v1	Cufflinks	exon	190817959	190818074	.	-	.	gene_id "XLOC_002233"; transcript_id "TCONS_00004202"; exon_number "4"; gene_name "ENSCGRG00001020814.1"; oId "ENSCGRT00001026475.1"; nearest_ref "ENSCGRT00001026475.1"; class_code "="; tss_id "TSS3049"; p_id "P2201";
LT883664v1	Cufflinks	exon	190823130	190823190	.	-	.	gene_id "XLOC_002233"; transcript_id "TCONS_00004200"; exon_number "5"; gene_name "ENSCGRG00001020814.1"; oId "CUFF.1844.1"; nearest_ref "ENSCGRT00001026475.1"; class_code "j"; tss_id "TSS3049";
LT883664v1	Cufflinks	exon	190823130	190823190	.	-	.	gene_id "XLOC_002233"; transcript_id "TCONS_00004201"; exon_number "5"; gene_name "ENSCGRG00001020814.1"; oId "ENSCGRT00001026496.1"; contained_in "TCONS_00004200"; nearest_ref "ENSCGRT00001026496.1"; class_code "="; tss_id "TSS3050"; p_id "P2202";
LT883664v1	Cufflinks	exon	190823130	190823190	.	-	.	gene_id "XLOC_002233"; transcript_id "TCONS_00004202"; exon_number "5"; gene_name "ENSCGRG00001020814.1"; oId "ENSCGRT00001026475.1"; nearest_ref "ENSCGRT00001026475.1"; class_code "="; tss_id "TSS3049"; p_id "P2201";
LT883664v1	Cufflinks	exon	190824601	190824767	.	-	.	gene_id "XLOC_002233"; transcript_id "TCONS_00004200"; exon_number "6"; gene_name "ENSCGRG00001020814.1"; oId "CUFF.1844.1"; nearest_ref "ENSCGRT00001026475.1"; class_code "j"; tss_id "TSS3049";
LT883664v1	Cufflinks	exon	190824601	190824767	.	-	.	gene_id "XLOC_002233"; transcript_id "TCONS_00004201"; exon_number "6"; gene_name "ENSCGRG00001020814.1"; oId "ENSCGRT00001026496.1"; contained_in "TCONS_00004200"; nearest_ref "ENSCGRT00001026496.1"; class_code "="; tss_id "TSS3050"; p_id "P2202";
LT883664v1	Cufflinks	exon	190824601	190824767	.	-	.	gene_id "XLOC_002233"; transcript_id "TCONS_00004202"; exon_number "6"; gene_name "ENSCGRG00001020814.1"; oId "ENSCGRT00001026475.1"; nearest_ref "ENSCGRT00001026475.1"; class_code "="; tss_id "TSS3049"; p_id "P2201";
LT883664v1	Cufflinks	exon	190825899	190826154	.	-	.	gene_id "XLOC_002233"; transcript_id "TCONS_00004200"; exon_number "7"; gene_name "ENSCGRG00001020814.1"; oId "CUFF.1844.1"; nearest_ref "ENSCGRT00001026475.1"; class_code "j"; tss_id "TSS3049";
LT883664v1	Cufflinks	exon	190825899	190826154	.	-	.	gene_id "XLOC_002233"; transcript_id "TCONS_00004201"; exon_number "7"; gene_name "ENSCGRG00001020814.1"; oId "ENSCGRT00001026496.1"; contained_in "TCONS_00004200"; nearest_ref "ENSCGRT00001026496.1"; class_code "="; tss_id "TSS3050"; p_id "P2202";
LT883664v1	Cufflinks	exon	190825899	190826154	.	-	.	gene_id "XLOC_002233"; transcript_id "TCONS_00004202"; exon_number "7"; gene_name "ENSCGRG00001020814.1"; oId "ENSCGRT00001026475.1"; nearest_ref "ENSCGRT00001026475.1"; class_code "="; tss_id "TSS3049"; p_id "P2201";
LT883664v1	Cufflinks	exon	190827615	190827756	.	-	.	gene_id "XLOC_002233"; transcript_id "TCONS_00004200"; exon_number "8"; gene_name "ENSCGRG00001020814.1"; oId "CUFF.1844.1"; nearest_ref "ENSCGRT00001026475.1"; class_code "j"; tss_id "TSS3049";
LT883664v1	Cufflinks	exon	190827615	190827756	.	-	.	gene_id "XLOC_002233"; transcript_id "TCONS_00004201"; exon_number "8"; gene_name "ENSCGRG00001020814.1"; oId "ENSCGRT00001026496.1"; contained_in "TCONS_00004200"; nearest_ref "ENSCGRT00001026496.1"; class_code "="; tss_id "TSS3050"; p_id "P2202";
LT883664v1	Cufflinks	exon	190827615	190827756	.	-	.	gene_id "XLOC_002233"; transcript_id "TCONS_00004202"; exon_number "8"; gene_name "ENSCGRG00001020814.1"; oId "ENSCGRT00001026475.1"; nearest_ref "ENSCGRT00001026475.1"; class_code "="; tss_id "TSS3049"; p_id "P2201";
LT883664v1	Cufflinks	exon	190831041	190831106	.	-	.	gene_id "XLOC_002233"; transcript_id "TCONS_00004202"; exon_number "9"; gene_name "ENSCGRG00001020814.1"; oId "ENSCGRT00001026475.1"; nearest_ref "ENSCGRT00001026475.1"; class_code "="; tss_id "TSS3049"; p_id "P2201";
LT883664v1	Cufflinks	exon	190833176	190833340	.	-	.	gene_id "XLOC_002233"; transcript_id "TCONS_00004200"; exon_number "9"; gene_name "ENSCGRG00001020814.1"; oId "CUFF.1844.1"; nearest_ref "ENSCGRT00001026475.1"; class_code "j"; tss_id "TSS3049";
LT883664v1	Cufflinks	exon	190833176	190833340	.	-	.	gene_id "XLOC_002233"; transcript_id "TCONS_00004201"; exon_number "9"; gene_name "ENSCGRG00001020814.1"; oId "ENSCGRT00001026496.1"; contained_in "TCONS_00004200"; nearest_ref "ENSCGRT00001026496.1"; class_code "="; tss_id "TSS3050"; p_id "P2202";
LT883664v1	Cufflinks	exon	190833176	190833340	.	-	.	gene_id "XLOC_002233"; transcript_id "TCONS_00004202"; exon_number "10"; gene_name "ENSCGRG00001020814.1"; oId "ENSCGRT00001026475.1"; nearest_ref "ENSCGRT00001026475.1"; class_code "="; tss_id "TSS3049"; p_id "P2201";
LT883664v1	Cufflinks	exon	190838633	190838712	.	-	.	gene_id "XLOC_002233"; transcript_id "TCONS_00004200"; exon_number "10"; gene_name "ENSCGRG00001020814.1"; oId "CUFF.1844.1"; nearest_ref "ENSCGRT00001026475.1"; class_code "j"; tss_id "TSS3049";
LT883664v1	Cufflinks	exon	190838633	190838712	.	-	.	gene_id "XLOC_002233"; transcript_id "TCONS_00004201"; exon_number "10"; gene_name "ENSCGRG00001020814.1"; oId "ENSCGRT00001026496.1"; contained_in "TCONS_00004200"; nearest_ref "ENSCGRT00001026496.1"; class_code "="; tss_id "TSS3050"; p_id "P2202";
LT883664v1	Cufflinks	exon	190838633	190838712	.	-	.	gene_id "XLOC_002233"; transcript_id "TCONS_00004202"; exon_number "11"; gene_name "ENSCGRG00001020814.1"; oId "ENSCGRT00001026475.1"; nearest_ref "ENSCGRT00001026475.1"; class_code "="; tss_id "TSS3049"; p_id "P2201";
LT883664v1	Cufflinks	exon	190839848	190839965	.	-	.	gene_id "XLOC_002233"; transcript_id "TCONS_00004200"; exon_number "11"; gene_name "ENSCGRG00001020814.1"; oId "CUFF.1844.1"; nearest_ref "ENSCGRT00001026475.1"; class_code "j"; tss_id "TSS3049";
LT883664v1	Cufflinks	exon	190839848	190839965	.	-	.	gene_id "XLOC_002233"; transcript_id "TCONS_00004201"; exon_number "11"; gene_name "ENSCGRG00001020814.1"; oId "ENSCGRT00001026496.1"; contained_in "TCONS_00004200"; nearest_ref "ENSCGRT00001026496.1"; class_code "="; tss_id "TSS3050"; p_id "P2202";
LT883664v1	Cufflinks	exon	190839848	190839965	.	-	.	gene_id "XLOC_002233"; transcript_id "TCONS_00004202"; exon_number "12"; gene_name "ENSCGRG00001020814.1"; oId "ENSCGRT00001026475.1"; nearest_ref "ENSCGRT00001026475.1"; class_code "="; tss_id "TSS3049"; p_id "P2201";
LT883664v1	Cufflinks	exon	190840637	190840649	.	-	.	gene_id "XLOC_002234"; transcript_id "TCONS_00004203"; exon_number "1"; gene_name "ENSCGRG00001019945.1"; oId "CUFF.1847.1"; nearest_ref "ENSCGRT00001025198.1"; class_code "j"; tss_id "TSS3051";
LT883664v1	Cufflinks	exon	190841980	190842170	.	-	.	gene_id "XLOC_002233"; transcript_id "TCONS_00004200"; exon_number "12"; gene_name "ENSCGRG00001020814.1"; oId "CUFF.1844.1"; nearest_ref "ENSCGRT00001026475.1"; class_code "j"; tss_id "TSS3049";
LT883664v1	Cufflinks	exon	190841980	190842170	.	-	.	gene_id "XLOC_002233"; transcript_id "TCONS_00004201"; exon_number "12"; gene_name "ENSCGRG00001020814.1"; oId "ENSCGRT00001026496.1"; contained_in "TCONS_00004200"; nearest_ref "ENSCGRT00001026496.1"; class_code "="; tss_id "TSS3050"; p_id "P2202";
LT883664v1	Cufflinks	exon	190841980	190842170	.	-	.	gene_id "XLOC_002233"; transcript_id "TCONS_00004202"; exon_number "13"; gene_name "ENSCGRG00001020814.1"; oId "ENSCGRT00001026475.1"; nearest_ref "ENSCGRT00001026475.1"; class_code "="; tss_id "TSS3049"; p_id "P2201";
LT883664v1	Cufflinks	exon	190843390	190843513	.	-	.	gene_id "XLOC_002233"; transcript_id "TCONS_00004200"; exon_number "13"; gene_name "ENSCGRG00001020814.1"; oId "CUFF.1844.1"; nearest_ref "ENSCGRT00001026475.1"; class_code "j"; tss_id "TSS3049";
LT883664v1	Cufflinks	exon	190843390	190843513	.	-	.	gene_id "XLOC_002233"; transcript_id "TCONS_00004201"; exon_number "13"; gene_name "ENSCGRG00001020814.1"; oId "ENSCGRT00001026496.1"; contained_in "TCONS_00004200"; nearest_ref "ENSCGRT00001026496.1"; class_code "="; tss_id "TSS3050"; p_id "P2202";
LT883664v1	Cufflinks	exon	190843390	190843513	.	-	.	gene_id "XLOC_002233"; transcript_id "TCONS_00004202"; exon_number "14"; gene_name "ENSCGRG00001020814.1"; oId "ENSCGRT00001026475.1"; nearest_ref "ENSCGRT00001026475.1"; class_code "="; tss_id "TSS3049"; p_id "P2201";
LT883664v1	Cufflinks	exon	190843673	190843804	.	-	.	gene_id "XLOC_002233"; transcript_id "TCONS_00004200"; exon_number "14"; gene_name "ENSCGRG00001020814.1"; oId "CUFF.1844.1"; nearest_ref "ENSCGRT00001026475.1"; class_code "j"; tss_id "TSS3049";
LT883664v1	Cufflinks	exon	190843673	190843804	.	-	.	gene_id "XLOC_002233"; transcript_id "TCONS_00004201"; exon_number "14"; gene_name "ENSCGRG00001020814.1"; oId "ENSCGRT00001026496.1"; contained_in "TCONS_00004200"; nearest_ref "ENSCGRT00001026496.1"; class_code "="; tss_id "TSS3050"; p_id "P2202";
LT883664v1	Cufflinks	exon	190843673	190843804	.	-	.	gene_id "XLOC_002233"; transcript_id "TCONS_00004202"; exon_number "15"; gene_name "ENSCGRG00001020814.1"; oId "ENSCGRT00001026475.1"; nearest_ref "ENSCGRT00001026475.1"; class_code "="; tss_id "TSS3049"; p_id "P2201";
LT883664v1	Cufflinks	exon	190846586	190846744	.	-	.	gene_id "XLOC_002233"; transcript_id "TCONS_00004200"; exon_number "15"; gene_name "ENSCGRG00001020814.1"; oId "CUFF.1844.1"; nearest_ref "ENSCGRT00001026475.1"; class_code "j"; tss_id "TSS3049";
LT883664v1	Cufflinks	exon	190846586	190846744	.	-	.	gene_id "XLOC_002233"; transcript_id "TCONS_00004201"; exon_number "15"; gene_name "ENSCGRG00001020814.1"; oId "ENSCGRT00001026496.1"; contained_in "TCONS_00004200"; nearest_ref "ENSCGRT00001026496.1"; class_code "="; tss_id "TSS3050"; p_id "P2202";
LT883664v1	Cufflinks	exon	190846586	190846744	.	-	.	gene_id "XLOC_002233"; transcript_id "TCONS_00004202"; exon_number "16"; gene_name "ENSCGRG00001020814.1"; oId "ENSCGRT00001026475.1"; nearest_ref "ENSCGRT00001026475.1"; class_code "="; tss_id "TSS3049"; p_id "P2201";
LT883664v1	Cufflinks	exon	190849854	190849938	.	-	.	gene_id "XLOC_002233"; transcript_id "TCONS_00004200"; exon_number "16"; gene_name "ENSCGRG00001020814.1"; oId "CUFF.1844.1"; nearest_ref "ENSCGRT00001026475.1"; class_code "j"; tss_id "TSS3049";
LT883664v1	Cufflinks	exon	190849854	190849938	.	-	.	gene_id "XLOC_002233"; transcript_id "TCONS_00004201"; exon_number "16"; gene_name "ENSCGRG00001020814.1"; oId "ENSCGRT00001026496.1"; contained_in "TCONS_00004200"; nearest_ref "ENSCGRT00001026496.1"; class_code "="; tss_id "TSS3050"; p_id "P2202";
LT883664v1	Cufflinks	exon	190849854	190849938	.	-	.	gene_id "XLOC_002233"; transcript_id "TCONS_00004202"; exon_number "17"; gene_name "ENSCGRG00001020814.1"; oId "ENSCGRT00001026475.1"; nearest_ref "ENSCGRT00001026475.1"; class_code "="; tss_id "TSS3049"; p_id "P2201";
LT883664v1	Cufflinks	exon	190851930	190851945	.	-	.	gene_id "XLOC_002235"; transcript_id "TCONS_00004204"; exon_number "1"; gene_name "ENSCGRG00001020814.1"; oId "CUFF.1848.1"; nearest_ref "ENSCGRT00001026475.1"; class_code "o"; tss_id "TSS3052";
LT883664v1	Cufflinks	exon	190851951	190852048	.	-	.	gene_id "XLOC_002233"; transcript_id "TCONS_00004200"; exon_number "17"; gene_name "ENSCGRG00001020814.1"; oId "CUFF.1844.1"; nearest_ref "ENSCGRT00001026475.1"; class_code "j"; tss_id "TSS3049";
LT883664v1	Cufflinks	exon	190851951	190852048	.	-	.	gene_id "XLOC_002233"; transcript_id "TCONS_00004201"; exon_number "17"; gene_name "ENSCGRG00001020814.1"; oId "ENSCGRT00001026496.1"; contained_in "TCONS_00004200"; nearest_ref "ENSCGRT00001026496.1"; class_code "="; tss_id "TSS3050"; p_id "P2202";
LT883664v1	Cufflinks	exon	190851951	190852048	.	-	.	gene_id "XLOC_002233"; transcript_id "TCONS_00004202"; exon_number "18"; gene_name "ENSCGRG00001020814.1"; oId "ENSCGRT00001026475.1"; nearest_ref "ENSCGRT00001026475.1"; class_code "="; tss_id "TSS3049"; p_id "P2201";
LT883664v1	Cufflinks	exon	190856180	190856254	.	-	.	gene_id "XLOC_002233"; transcript_id "TCONS_00004200"; exon_number "18"; gene_name "ENSCGRG00001020814.1"; oId "CUFF.1844.1"; nearest_ref "ENSCGRT00001026475.1"; class_code "j"; tss_id "TSS3049";
LT883664v1	Cufflinks	exon	190856180	190856254	.	-	.	gene_id "XLOC_002233"; transcript_id "TCONS_00004201"; exon_number "18"; gene_name "ENSCGRG00001020814.1"; oId "ENSCGRT00001026496.1"; contained_in "TCONS_00004200"; nearest_ref "ENSCGRT00001026496.1"; class_code "="; tss_id "TSS3050"; p_id "P2202";
LT883664v1	Cufflinks	exon	190856180	190856254	.	-	.	gene_id "XLOC_002233"; transcript_id "TCONS_00004202"; exon_number "19"; gene_name "ENSCGRG00001020814.1"; oId "ENSCGRT00001026475.1"; nearest_ref "ENSCGRT00001026475.1"; class_code "="; tss_id "TSS3049"; p_id "P2201";
LT883664v1	Cufflinks	exon	190856837	190857015	.	-	.	gene_id "XLOC_002233"; transcript_id "TCONS_00004200"; exon_number "19"; gene_name "ENSCGRG00001020814.1"; oId "CUFF.1844.1"; nearest_ref "ENSCGRT00001026475.1"; class_code "j"; tss_id "TSS3049";
LT883664v1	Cufflinks	exon	190856837	190857015	.	-	.	gene_id "XLOC_002233"; transcript_id "TCONS_00004201"; exon_number "19"; gene_name "ENSCGRG00001020814.1"; oId "ENSCGRT00001026496.1"; contained_in "TCONS_00004200"; nearest_ref "ENSCGRT00001026496.1"; class_code "="; tss_id "TSS3050"; p_id "P2202";
LT883664v1	Cufflinks	exon	190856837	190857015	.	-	.	gene_id "XLOC_002233"; transcript_id "TCONS_00004202"; exon_number "20"; gene_name "ENSCGRG00001020814.1"; oId "ENSCGRT00001026475.1"; nearest_ref "ENSCGRT00001026475.1"; class_code "="; tss_id "TSS3049"; p_id "P2201";
LT883664v1	Cufflinks	exon	190861345	190861445	.	-	.	gene_id "XLOC_002233"; transcript_id "TCONS_00004200"; exon_number "20"; gene_name "ENSCGRG00001020814.1"; oId "CUFF.1844.1"; nearest_ref "ENSCGRT00001026475.1"; class_code "j"; tss_id "TSS3049";
LT883664v1	Cufflinks	exon	190861345	190861445	.	-	.	gene_id "XLOC_002233"; transcript_id "TCONS_00004201"; exon_number "20"; gene_name "ENSCGRG00001020814.1"; oId "ENSCGRT00001026496.1"; contained_in "TCONS_00004200"; nearest_ref "ENSCGRT00001026496.1"; class_code "="; tss_id "TSS3050"; p_id "P2202";
LT883664v1	Cufflinks	exon	190861345	190861445	.	-	.	gene_id "XLOC_002233"; transcript_id "TCONS_00004202"; exon_number "21"; gene_name "ENSCGRG00001020814.1"; oId "ENSCGRT00001026475.1"; nearest_ref "ENSCGRT00001026475.1"; class_code "="; tss_id "TSS3049"; p_id "P2201";
LT883664v1	Cufflinks	exon	190865993	190866164	.	-	.	gene_id "XLOC_002233"; transcript_id "TCONS_00004200"; exon_number "21"; gene_name "ENSCGRG00001020814.1"; oId "CUFF.1844.1"; nearest_ref "ENSCGRT00001026475.1"; class_code "j"; tss_id "TSS3049";
LT883664v1	Cufflinks	exon	190865993	190866164	.	-	.	gene_id "XLOC_002233"; transcript_id "TCONS_00004201"; exon_number "21"; gene_name "ENSCGRG00001020814.1"; oId "ENSCGRT00001026496.1"; contained_in "TCONS_00004200"; nearest_ref "ENSCGRT00001026496.1"; class_code "="; tss_id "TSS3050"; p_id "P2202";
LT883664v1	Cufflinks	exon	190865993	190866164	.	-	.	gene_id "XLOC_002233"; transcript_id "TCONS_00004202"; exon_number "22"; gene_name "ENSCGRG00001020814.1"; oId "ENSCGRT00001026475.1"; nearest_ref "ENSCGRT00001026475.1"; class_code "="; tss_id "TSS3049"; p_id "P2201";
LT883664v1	Cufflinks	exon	190866834	190867056	.	-	.	gene_id "XLOC_002233"; transcript_id "TCONS_00004200"; exon_number "22"; gene_name "ENSCGRG00001020814.1"; oId "CUFF.1844.1"; nearest_ref "ENSCGRT00001026475.1"; class_code "j"; tss_id "TSS3049";
LT883664v1	Cufflinks	exon	190866834	190866989	.	-	.	gene_id "XLOC_002233"; transcript_id "TCONS_00004201"; exon_number "22"; gene_name "ENSCGRG00001020814.1"; oId "ENSCGRT00001026496.1"; contained_in "TCONS_00004200"; nearest_ref "ENSCGRT00001026496.1"; class_code "="; tss_id "TSS3050"; p_id "P2202";
LT883664v1	Cufflinks	exon	190866834	190867056	.	-	.	gene_id "XLOC_002233"; transcript_id "TCONS_00004202"; exon_number "23"; gene_name "ENSCGRG00001020814.1"; oId "ENSCGRT00001026475.1"; nearest_ref "ENSCGRT00001026475.1"; class_code "="; tss_id "TSS3049"; p_id "P2201";
LT883664v1	Cufflinks	exon	190868317	190868384	.	-	.	gene_id "XLOC_002233"; transcript_id "TCONS_00004200"; exon_number "23"; gene_name "ENSCGRG00001020814.1"; oId "CUFF.1844.1"; nearest_ref "ENSCGRT00001026475.1"; class_code "j"; tss_id "TSS3049";
LT883664v1	Cufflinks	exon	190868317	190868384	.	-	.	gene_id "XLOC_002233"; transcript_id "TCONS_00004202"; exon_number "24"; gene_name "ENSCGRG00001020814.1"; oId "ENSCGRT00001026475.1"; nearest_ref "ENSCGRT00001026475.1"; class_code "="; tss_id "TSS3049"; p_id "P2201";
LT883664v1	Cufflinks	exon	190870420	190870564	.	-	.	gene_id "XLOC_002233"; transcript_id "TCONS_00004200"; exon_number "24"; gene_name "ENSCGRG00001020814.1"; oId "CUFF.1844.1"; nearest_ref "ENSCGRT00001026475.1"; class_code "j"; tss_id "TSS3049";
LT883664v1	Cufflinks	exon	190870420	190870564	.	-	.	gene_id "XLOC_002233"; transcript_id "TCONS_00004202"; exon_number "25"; gene_name "ENSCGRG00001020814.1"; oId "ENSCGRT00001026475.1"; nearest_ref "ENSCGRT00001026475.1"; class_code "="; tss_id "TSS3049"; p_id "P2201";
LT883664v1	Cufflinks	exon	190872655	190872749	.	+	.	gene_id "XLOC_001010"; transcript_id "TCONS_00001911"; exon_number "1"; gene_name "ENSCGRG00001006914.1"; oId "CUFF.1850.1"; nearest_ref "ENSCGRT00001008095.1"; class_code "o"; tss_id "TSS1394";
LT883664v1	Cufflinks	exon	190876236	190877160	.	+	.	gene_id "XLOC_001011"; transcript_id "TCONS_00001912"; exon_number "1"; gene_name "ENSCGRG00001006914.1"; oId "ENSCGRT00001008095.1"; nearest_ref "ENSCGRT00001008095.1"; class_code "="; tss_id "TSS1395"; p_id "P980";
LT883664v1	Cufflinks	exon	190882766	190882858	.	-	.	gene_id "XLOC_002236"; transcript_id "TCONS_00004205"; exon_number "1"; gene_name "ENSCGRG00001019945.1"; oId "CUFF.1851.1"; nearest_ref "ENSCGRT00001025198.1"; class_code "o"; tss_id "TSS3053";
LT883664v1	Cufflinks	exon	190883958	190883978	.	+	.	gene_id "XLOC_001011"; transcript_id "TCONS_00001913"; exon_number "1"; gene_name "ENSCGRG00001006914.1"; oId "ENSCGRT00001008103.1"; nearest_ref "ENSCGRT00001008103.1"; class_code "="; tss_id "TSS1396"; p_id "P981";
LT883664v1	Cufflinks	exon	190883958	190883978	.	+	.	gene_id "XLOC_001011"; transcript_id "TCONS_00001914"; exon_number "1"; gene_name "ENSCGRG00001006914.1"; oId "CUFF.1849.3"; nearest_ref "ENSCGRT00001008103.1"; class_code "="; tss_id "TSS1396"; p_id "P981";
LT883664v1	Cufflinks	exon	190884946	190885125	.	+	.	gene_id "XLOC_001011"; transcript_id "TCONS_00001912"; exon_number "2"; gene_name "ENSCGRG00001006914.1"; oId "ENSCGRT00001008095.1"; nearest_ref "ENSCGRT00001008095.1"; class_code "="; tss_id "TSS1395"; p_id "P980";
LT883664v1	Cufflinks	exon	190884946	190885125	.	+	.	gene_id "XLOC_001011"; transcript_id "TCONS_00001913"; exon_number "2"; gene_name "ENSCGRG00001006914.1"; oId "ENSCGRT00001008103.1"; nearest_ref "ENSCGRT00001008103.1"; class_code "="; tss_id "TSS1396"; p_id "P981";
LT883664v1	Cufflinks	exon	190884946	190885125	.	+	.	gene_id "XLOC_001011"; transcript_id "TCONS_00001914"; exon_number "2"; gene_name "ENSCGRG00001006914.1"; oId "CUFF.1849.3"; nearest_ref "ENSCGRT00001008103.1"; class_code "="; tss_id "TSS1396"; p_id "P981";
LT883664v1	Cufflinks	exon	190886379	190886494	.	+	.	gene_id "XLOC_001011"; transcript_id "TCONS_00001912"; exon_number "3"; gene_name "ENSCGRG00001006914.1"; oId "ENSCGRT00001008095.1"; nearest_ref "ENSCGRT00001008095.1"; class_code "="; tss_id "TSS1395"; p_id "P980";
LT883664v1	Cufflinks	exon	190886379	190886494	.	+	.	gene_id "XLOC_001011"; transcript_id "TCONS_00001913"; exon_number "3"; gene_name "ENSCGRG00001006914.1"; oId "ENSCGRT00001008103.1"; nearest_ref "ENSCGRT00001008103.1"; class_code "="; tss_id "TSS1396"; p_id "P981";
LT883664v1	Cufflinks	exon	190886379	190886494	.	+	.	gene_id "XLOC_001011"; transcript_id "TCONS_00001914"; exon_number "3"; gene_name "ENSCGRG00001006914.1"; oId "CUFF.1849.3"; nearest_ref "ENSCGRT00001008103.1"; class_code "="; tss_id "TSS1396"; p_id "P981";
LT883664v1	Cufflinks	exon	190888429	190888538	.	+	.	gene_id "XLOC_001011"; transcript_id "TCONS_00001912"; exon_number "4"; gene_name "ENSCGRG00001006914.1"; oId "ENSCGRT00001008095.1"; nearest_ref "ENSCGRT00001008095.1"; class_code "="; tss_id "TSS1395"; p_id "P980";
LT883664v1	Cufflinks	exon	190888429	190888538	.	+	.	gene_id "XLOC_001011"; transcript_id "TCONS_00001913"; exon_number "4"; gene_name "ENSCGRG00001006914.1"; oId "ENSCGRT00001008103.1"; nearest_ref "ENSCGRT00001008103.1"; class_code "="; tss_id "TSS1396"; p_id "P981";
LT883664v1	Cufflinks	exon	190888429	190888538	.	+	.	gene_id "XLOC_001011"; transcript_id "TCONS_00001914"; exon_number "4"; gene_name "ENSCGRG00001006914.1"; oId "CUFF.1849.3"; nearest_ref "ENSCGRT00001008103.1"; class_code "="; tss_id "TSS1396"; p_id "P981";
LT883664v1	Cufflinks	exon	190889501	190889610	.	+	.	gene_id "XLOC_001011"; transcript_id "TCONS_00001912"; exon_number "5"; gene_name "ENSCGRG00001006914.1"; oId "ENSCGRT00001008095.1"; nearest_ref "ENSCGRT00001008095.1"; class_code "="; tss_id "TSS1395"; p_id "P980";
LT883664v1	Cufflinks	exon	190889501	190889610	.	+	.	gene_id "XLOC_001011"; transcript_id "TCONS_00001913"; exon_number "5"; gene_name "ENSCGRG00001006914.1"; oId "ENSCGRT00001008103.1"; nearest_ref "ENSCGRT00001008103.1"; class_code "="; tss_id "TSS1396"; p_id "P981";
LT883664v1	Cufflinks	exon	190889501	190889610	.	+	.	gene_id "XLOC_001011"; transcript_id "TCONS_00001914"; exon_number "5"; gene_name "ENSCGRG00001006914.1"; oId "CUFF.1849.3"; nearest_ref "ENSCGRT00001008103.1"; class_code "="; tss_id "TSS1396"; p_id "P981";
LT883664v1	Cufflinks	exon	190891532	190891630	.	+	.	gene_id "XLOC_001011"; transcript_id "TCONS_00001912"; exon_number "6"; gene_name "ENSCGRG00001006914.1"; oId "ENSCGRT00001008095.1"; nearest_ref "ENSCGRT00001008095.1"; class_code "="; tss_id "TSS1395"; p_id "P980";
LT883664v1	Cufflinks	exon	190891532	190891630	.	+	.	gene_id "XLOC_001011"; transcript_id "TCONS_00001913"; exon_number "6"; gene_name "ENSCGRG00001006914.1"; oId "ENSCGRT00001008103.1"; nearest_ref "ENSCGRT00001008103.1"; class_code "="; tss_id "TSS1396"; p_id "P981";
LT883664v1	Cufflinks	exon	190891532	190891630	.	+	.	gene_id "XLOC_001011"; transcript_id "TCONS_00001914"; exon_number "6"; gene_name "ENSCGRG00001006914.1"; oId "CUFF.1849.3"; nearest_ref "ENSCGRT00001008103.1"; class_code "="; tss_id "TSS1396"; p_id "P981";
LT883664v1	Cufflinks	exon	190892108	190892199	.	+	.	gene_id "XLOC_001011"; transcript_id "TCONS_00001912"; exon_number "7"; gene_name "ENSCGRG00001006914.1"; oId "ENSCGRT00001008095.1"; nearest_ref "ENSCGRT00001008095.1"; class_code "="; tss_id "TSS1395"; p_id "P980";
LT883664v1	Cufflinks	exon	190892108	190892199	.	+	.	gene_id "XLOC_001011"; transcript_id "TCONS_00001913"; exon_number "7"; gene_name "ENSCGRG00001006914.1"; oId "ENSCGRT00001008103.1"; nearest_ref "ENSCGRT00001008103.1"; class_code "="; tss_id "TSS1396"; p_id "P981";
LT883664v1	Cufflinks	exon	190892108	190892199	.	+	.	gene_id "XLOC_001011"; transcript_id "TCONS_00001914"; exon_number "7"; gene_name "ENSCGRG00001006914.1"; oId "CUFF.1849.3"; nearest_ref "ENSCGRT00001008103.1"; class_code "="; tss_id "TSS1396"; p_id "P981";
LT883664v1	Cufflinks	exon	190893484	190895882	.	+	.	gene_id "XLOC_001011"; transcript_id "TCONS_00001912"; exon_number "8"; gene_name "ENSCGRG00001006914.1"; oId "ENSCGRT00001008095.1"; nearest_ref "ENSCGRT00001008095.1"; class_code "="; tss_id "TSS1395"; p_id "P980";
LT883664v1	Cufflinks	exon	190893484	190893652	.	+	.	gene_id "XLOC_001011"; transcript_id "TCONS_00001913"; exon_number "8"; gene_name "ENSCGRG00001006914.1"; oId "ENSCGRT00001008103.1"; nearest_ref "ENSCGRT00001008103.1"; class_code "="; tss_id "TSS1396"; p_id "P981";
LT883664v1	Cufflinks	exon	190893484	190896637	.	+	.	gene_id "XLOC_001011"; transcript_id "TCONS_00001914"; exon_number "8"; gene_name "ENSCGRG00001006914.1"; oId "CUFF.1849.3"; nearest_ref "ENSCGRT00001008103.1"; class_code "="; tss_id "TSS1396"; p_id "P981";
LT883664v1	Cufflinks	exon	190894118	190894665	.	-	.	gene_id "XLOC_002235"; transcript_id "TCONS_00004204"; exon_number "2"; gene_name "ENSCGRG00001020814.1"; oId "CUFF.1848.1"; nearest_ref "ENSCGRT00001026475.1"; class_code "o"; tss_id "TSS3052";
LT883664v1	Cufflinks	exon	190908806	190908814	.	+	.	gene_id "XLOC_001010"; transcript_id "TCONS_00001911"; exon_number "2"; gene_name "ENSCGRG00001006914.1"; oId "CUFF.1850.1"; nearest_ref "ENSCGRT00001008095.1"; class_code "o"; tss_id "TSS1394";
LT883664v1	Cufflinks	exon	190909325	190909346	.	+	.	gene_id "XLOC_001012"; transcript_id "TCONS_00001915"; exon_number "1"; gene_name "ENSCGRG00001019995.1"; oId "ENSCGRT00001025325.1"; contained_in "TCONS_00001916"; nearest_ref "ENSCGRT00001025325.1"; class_code "="; tss_id "TSS1397"; p_id "P982";
LT883664v1	Cufflinks	exon	190909325	190909346	.	+	.	gene_id "XLOC_001012"; transcript_id "TCONS_00001917"; exon_number "1"; gene_name "ENSCGRG00001019995.1"; oId "ENSCGRT00001025319.1"; nearest_ref "ENSCGRT00001025319.1"; class_code "="; tss_id "TSS1397"; p_id "P983";
LT883664v1	Cufflinks	exon	190909325	190909346	.	+	.	gene_id "XLOC_001012"; transcript_id "TCONS_00001916"; exon_number "1"; gene_name "ENSCGRG00001019995.1"; oId "CUFF.1852.1"; nearest_ref "ENSCGRT00001025319.1"; class_code "j"; tss_id "TSS1397";
LT883664v1	Cufflinks	exon	190909482	190909640	.	+	.	gene_id "XLOC_001012"; transcript_id "TCONS_00001915"; exon_number "2"; gene_name "ENSCGRG00001019995.1"; oId "ENSCGRT00001025325.1"; contained_in "TCONS_00001916"; nearest_ref "ENSCGRT00001025325.1"; class_code "="; tss_id "TSS1397"; p_id "P982";
LT883664v1	Cufflinks	exon	190909482	190909640	.	+	.	gene_id "XLOC_001012"; transcript_id "TCONS_00001917"; exon_number "2"; gene_name "ENSCGRG00001019995.1"; oId "ENSCGRT00001025319.1"; nearest_ref "ENSCGRT00001025319.1"; class_code "="; tss_id "TSS1397"; p_id "P983";
LT883664v1	Cufflinks	exon	190909482	190909640	.	+	.	gene_id "XLOC_001012"; transcript_id "TCONS_00001916"; exon_number "2"; gene_name "ENSCGRG00001019995.1"; oId "CUFF.1852.1"; nearest_ref "ENSCGRT00001025319.1"; class_code "j"; tss_id "TSS1397";
LT883664v1	Cufflinks	exon	190910719	190910947	.	+	.	gene_id "XLOC_001012"; transcript_id "TCONS_00001915"; exon_number "3"; gene_name "ENSCGRG00001019995.1"; oId "ENSCGRT00001025325.1"; contained_in "TCONS_00001916"; nearest_ref "ENSCGRT00001025325.1"; class_code "="; tss_id "TSS1397"; p_id "P982";
LT883664v1	Cufflinks	exon	190910719	190910947	.	+	.	gene_id "XLOC_001012"; transcript_id "TCONS_00001917"; exon_number "3"; gene_name "ENSCGRG00001019995.1"; oId "ENSCGRT00001025319.1"; nearest_ref "ENSCGRT00001025319.1"; class_code "="; tss_id "TSS1397"; p_id "P983";
LT883664v1	Cufflinks	exon	190910719	190910947	.	+	.	gene_id "XLOC_001012"; transcript_id "TCONS_00001916"; exon_number "3"; gene_name "ENSCGRG00001019995.1"; oId "CUFF.1852.1"; nearest_ref "ENSCGRT00001025319.1"; class_code "j"; tss_id "TSS1397";
LT883664v1	Cufflinks	exon	190912307	190912427	.	+	.	gene_id "XLOC_001012"; transcript_id "TCONS_00001915"; exon_number "4"; gene_name "ENSCGRG00001019995.1"; oId "ENSCGRT00001025325.1"; contained_in "TCONS_00001916"; nearest_ref "ENSCGRT00001025325.1"; class_code "="; tss_id "TSS1397"; p_id "P982";
LT883664v1	Cufflinks	exon	190912307	190912427	.	+	.	gene_id "XLOC_001012"; transcript_id "TCONS_00001917"; exon_number "4"; gene_name "ENSCGRG00001019995.1"; oId "ENSCGRT00001025319.1"; nearest_ref "ENSCGRT00001025319.1"; class_code "="; tss_id "TSS1397"; p_id "P983";
LT883664v1	Cufflinks	exon	190912307	190912427	.	+	.	gene_id "XLOC_001012"; transcript_id "TCONS_00001916"; exon_number "4"; gene_name "ENSCGRG00001019995.1"; oId "CUFF.1852.1"; nearest_ref "ENSCGRT00001025319.1"; class_code "j"; tss_id "TSS1397";
LT883664v1	Cufflinks	exon	190914089	190914320	.	+	.	gene_id "XLOC_001012"; transcript_id "TCONS_00001915"; exon_number "5"; gene_name "ENSCGRG00001019995.1"; oId "ENSCGRT00001025325.1"; contained_in "TCONS_00001916"; nearest_ref "ENSCGRT00001025325.1"; class_code "="; tss_id "TSS1397"; p_id "P982";
LT883664v1	Cufflinks	exon	190914089	190914320	.	+	.	gene_id "XLOC_001012"; transcript_id "TCONS_00001917"; exon_number "5"; gene_name "ENSCGRG00001019995.1"; oId "ENSCGRT00001025319.1"; nearest_ref "ENSCGRT00001025319.1"; class_code "="; tss_id "TSS1397"; p_id "P983";
LT883664v1	Cufflinks	exon	190914089	190914320	.	+	.	gene_id "XLOC_001012"; transcript_id "TCONS_00001916"; exon_number "5"; gene_name "ENSCGRG00001019995.1"; oId "CUFF.1852.1"; nearest_ref "ENSCGRT00001025319.1"; class_code "j"; tss_id "TSS1397";
LT883664v1	Cufflinks	exon	190919893	190920094	.	+	.	gene_id "XLOC_001012"; transcript_id "TCONS_00001915"; exon_number "6"; gene_name "ENSCGRG00001019995.1"; oId "ENSCGRT00001025325.1"; contained_in "TCONS_00001916"; nearest_ref "ENSCGRT00001025325.1"; class_code "="; tss_id "TSS1397"; p_id "P982";
LT883664v1	Cufflinks	exon	190919893	190920094	.	+	.	gene_id "XLOC_001012"; transcript_id "TCONS_00001917"; exon_number "6"; gene_name "ENSCGRG00001019995.1"; oId "ENSCGRT00001025319.1"; nearest_ref "ENSCGRT00001025319.1"; class_code "="; tss_id "TSS1397"; p_id "P983";
LT883664v1	Cufflinks	exon	190919893	190920094	.	+	.	gene_id "XLOC_001012"; transcript_id "TCONS_00001916"; exon_number "6"; gene_name "ENSCGRG00001019995.1"; oId "CUFF.1852.1"; nearest_ref "ENSCGRT00001025319.1"; class_code "j"; tss_id "TSS1397";
LT883664v1	Cufflinks	exon	190921456	190921600	.	+	.	gene_id "XLOC_001012"; transcript_id "TCONS_00001915"; exon_number "7"; gene_name "ENSCGRG00001019995.1"; oId "ENSCGRT00001025325.1"; contained_in "TCONS_00001916"; nearest_ref "ENSCGRT00001025325.1"; class_code "="; tss_id "TSS1397"; p_id "P982";
LT883664v1	Cufflinks	exon	190921456	190921600	.	+	.	gene_id "XLOC_001012"; transcript_id "TCONS_00001917"; exon_number "7"; gene_name "ENSCGRG00001019995.1"; oId "ENSCGRT00001025319.1"; nearest_ref "ENSCGRT00001025319.1"; class_code "="; tss_id "TSS1397"; p_id "P983";
LT883664v1	Cufflinks	exon	190921456	190921600	.	+	.	gene_id "XLOC_001012"; transcript_id "TCONS_00001916"; exon_number "7"; gene_name "ENSCGRG00001019995.1"; oId "CUFF.1852.1"; nearest_ref "ENSCGRT00001025319.1"; class_code "j"; tss_id "TSS1397";
LT883664v1	Cufflinks	exon	190922441	190922593	.	+	.	gene_id "XLOC_001012"; transcript_id "TCONS_00001915"; exon_number "8"; gene_name "ENSCGRG00001019995.1"; oId "ENSCGRT00001025325.1"; contained_in "TCONS_00001916"; nearest_ref "ENSCGRT00001025325.1"; class_code "="; tss_id "TSS1397"; p_id "P982";
LT883664v1	Cufflinks	exon	190922441	190922593	.	+	.	gene_id "XLOC_001012"; transcript_id "TCONS_00001917"; exon_number "8"; gene_name "ENSCGRG00001019995.1"; oId "ENSCGRT00001025319.1"; nearest_ref "ENSCGRT00001025319.1"; class_code "="; tss_id "TSS1397"; p_id "P983";
LT883664v1	Cufflinks	exon	190922441	190922593	.	+	.	gene_id "XLOC_001012"; transcript_id "TCONS_00001916"; exon_number "8"; gene_name "ENSCGRG00001019995.1"; oId "CUFF.1852.1"; nearest_ref "ENSCGRT00001025319.1"; class_code "j"; tss_id "TSS1397";
LT883664v1	Cufflinks	exon	190924396	190924578	.	+	.	gene_id "XLOC_001012"; transcript_id "TCONS_00001915"; exon_number "9"; gene_name "ENSCGRG00001019995.1"; oId "ENSCGRT00001025325.1"; contained_in "TCONS_00001916"; nearest_ref "ENSCGRT00001025325.1"; class_code "="; tss_id "TSS1397"; p_id "P982";
LT883664v1	Cufflinks	exon	190924396	190924559	.	+	.	gene_id "XLOC_001012"; transcript_id "TCONS_00001917"; exon_number "9"; gene_name "ENSCGRG00001019995.1"; oId "ENSCGRT00001025319.1"; nearest_ref "ENSCGRT00001025319.1"; class_code "="; tss_id "TSS1397"; p_id "P983";
LT883664v1	Cufflinks	exon	190924396	190924578	.	+	.	gene_id "XLOC_001012"; transcript_id "TCONS_00001916"; exon_number "9"; gene_name "ENSCGRG00001019995.1"; oId "CUFF.1852.1"; nearest_ref "ENSCGRT00001025319.1"; class_code "j"; tss_id "TSS1397";
LT883664v1	Cufflinks	exon	190924683	190924731	.	+	.	gene_id "XLOC_001012"; transcript_id "TCONS_00001917"; exon_number "10"; gene_name "ENSCGRG00001019995.1"; oId "ENSCGRT00001025319.1"; nearest_ref "ENSCGRT00001025319.1"; class_code "="; tss_id "TSS1397"; p_id "P983";
LT883664v1	Cufflinks	exon	190925716	190925811	.	+	.	gene_id "XLOC_001012"; transcript_id "TCONS_00001915"; exon_number "10"; gene_name "ENSCGRG00001019995.1"; oId "ENSCGRT00001025325.1"; contained_in "TCONS_00001916"; nearest_ref "ENSCGRT00001025325.1"; class_code "="; tss_id "TSS1397"; p_id "P982";
LT883664v1	Cufflinks	exon	190925716	190925811	.	+	.	gene_id "XLOC_001012"; transcript_id "TCONS_00001916"; exon_number "10"; gene_name "ENSCGRG00001019995.1"; oId "CUFF.1852.1"; nearest_ref "ENSCGRT00001025319.1"; class_code "j"; tss_id "TSS1397";
LT883664v1	Cufflinks	exon	190925937	190926093	.	+	.	gene_id "XLOC_001012"; transcript_id "TCONS_00001915"; exon_number "11"; gene_name "ENSCGRG00001019995.1"; oId "ENSCGRT00001025325.1"; contained_in "TCONS_00001916"; nearest_ref "ENSCGRT00001025325.1"; class_code "="; tss_id "TSS1397"; p_id "P982";
LT883664v1	Cufflinks	exon	190925937	190926093	.	+	.	gene_id "XLOC_001012"; transcript_id "TCONS_00001917"; exon_number "11"; gene_name "ENSCGRG00001019995.1"; oId "ENSCGRT00001025319.1"; nearest_ref "ENSCGRT00001025319.1"; class_code "="; tss_id "TSS1397"; p_id "P983";
LT883664v1	Cufflinks	exon	190925937	190926093	.	+	.	gene_id "XLOC_001012"; transcript_id "TCONS_00001916"; exon_number "11"; gene_name "ENSCGRG00001019995.1"; oId "CUFF.1852.1"; nearest_ref "ENSCGRT00001025319.1"; class_code "j"; tss_id "TSS1397";
LT883664v1	Cufflinks	exon	190926595	190926711	.	+	.	gene_id "XLOC_001012"; transcript_id "TCONS_00001915"; exon_number "12"; gene_name "ENSCGRG00001019995.1"; oId "ENSCGRT00001025325.1"; contained_in "TCONS_00001916"; nearest_ref "ENSCGRT00001025325.1"; class_code "="; tss_id "TSS1397"; p_id "P982";
LT883664v1	Cufflinks	exon	190926595	190926711	.	+	.	gene_id "XLOC_001012"; transcript_id "TCONS_00001917"; exon_number "12"; gene_name "ENSCGRG00001019995.1"; oId "ENSCGRT00001025319.1"; nearest_ref "ENSCGRT00001025319.1"; class_code "="; tss_id "TSS1397"; p_id "P983";
LT883664v1	Cufflinks	exon	190926595	190926711	.	+	.	gene_id "XLOC_001012"; transcript_id "TCONS_00001916"; exon_number "12"; gene_name "ENSCGRG00001019995.1"; oId "CUFF.1852.1"; nearest_ref "ENSCGRT00001025319.1"; class_code "j"; tss_id "TSS1397";
LT883664v1	Cufflinks	exon	190927214	190927386	.	+	.	gene_id "XLOC_001012"; transcript_id "TCONS_00001915"; exon_number "13"; gene_name "ENSCGRG00001019995.1"; oId "ENSCGRT00001025325.1"; contained_in "TCONS_00001916"; nearest_ref "ENSCGRT00001025325.1"; class_code "="; tss_id "TSS1397"; p_id "P982";
LT883664v1	Cufflinks	exon	190927214	190927386	.	+	.	gene_id "XLOC_001012"; transcript_id "TCONS_00001917"; exon_number "13"; gene_name "ENSCGRG00001019995.1"; oId "ENSCGRT00001025319.1"; nearest_ref "ENSCGRT00001025319.1"; class_code "="; tss_id "TSS1397"; p_id "P983";
LT883664v1	Cufflinks	exon	190927214	190927386	.	+	.	gene_id "XLOC_001012"; transcript_id "TCONS_00001916"; exon_number "13"; gene_name "ENSCGRG00001019995.1"; oId "CUFF.1852.1"; nearest_ref "ENSCGRT00001025319.1"; class_code "j"; tss_id "TSS1397";
LT883664v1	Cufflinks	exon	190927998	190928133	.	+	.	gene_id "XLOC_001012"; transcript_id "TCONS_00001915"; exon_number "14"; gene_name "ENSCGRG00001019995.1"; oId "ENSCGRT00001025325.1"; contained_in "TCONS_00001916"; nearest_ref "ENSCGRT00001025325.1"; class_code "="; tss_id "TSS1397"; p_id "P982";
LT883664v1	Cufflinks	exon	190927998	190928133	.	+	.	gene_id "XLOC_001012"; transcript_id "TCONS_00001917"; exon_number "14"; gene_name "ENSCGRG00001019995.1"; oId "ENSCGRT00001025319.1"; nearest_ref "ENSCGRT00001025319.1"; class_code "="; tss_id "TSS1397"; p_id "P983";
LT883664v1	Cufflinks	exon	190927998	190928133	.	+	.	gene_id "XLOC_001012"; transcript_id "TCONS_00001916"; exon_number "14"; gene_name "ENSCGRG00001019995.1"; oId "CUFF.1852.1"; nearest_ref "ENSCGRT00001025319.1"; class_code "j"; tss_id "TSS1397";
LT883664v1	Cufflinks	exon	190928647	190928796	.	+	.	gene_id "XLOC_001012"; transcript_id "TCONS_00001915"; exon_number "15"; gene_name "ENSCGRG00001019995.1"; oId "ENSCGRT00001025325.1"; contained_in "TCONS_00001916"; nearest_ref "ENSCGRT00001025325.1"; class_code "="; tss_id "TSS1397"; p_id "P982";
LT883664v1	Cufflinks	exon	190928647	190928796	.	+	.	gene_id "XLOC_001012"; transcript_id "TCONS_00001917"; exon_number "15"; gene_name "ENSCGRG00001019995.1"; oId "ENSCGRT00001025319.1"; nearest_ref "ENSCGRT00001025319.1"; class_code "="; tss_id "TSS1397"; p_id "P983";
LT883664v1	Cufflinks	exon	190928647	190928796	.	+	.	gene_id "XLOC_001012"; transcript_id "TCONS_00001916"; exon_number "15"; gene_name "ENSCGRG00001019995.1"; oId "CUFF.1852.1"; nearest_ref "ENSCGRT00001025319.1"; class_code "j"; tss_id "TSS1397";
LT883664v1	Cufflinks	exon	190928875	190928975	.	+	.	gene_id "XLOC_001012"; transcript_id "TCONS_00001915"; exon_number "16"; gene_name "ENSCGRG00001019995.1"; oId "ENSCGRT00001025325.1"; contained_in "TCONS_00001916"; nearest_ref "ENSCGRT00001025325.1"; class_code "="; tss_id "TSS1397"; p_id "P982";
LT883664v1	Cufflinks	exon	190928875	190928988	.	+	.	gene_id "XLOC_001012"; transcript_id "TCONS_00001916"; exon_number "16"; gene_name "ENSCGRG00001019995.1"; oId "CUFF.1852.1"; nearest_ref "ENSCGRT00001025319.1"; class_code "j"; tss_id "TSS1397";
LT883664v1	Cufflinks	exon	190928903	190928988	.	+	.	gene_id "XLOC_001012"; transcript_id "TCONS_00001917"; exon_number "16"; gene_name "ENSCGRG00001019995.1"; oId "ENSCGRT00001025319.1"; nearest_ref "ENSCGRT00001025319.1"; class_code "="; tss_id "TSS1397"; p_id "P983";
LT883664v1	Cufflinks	exon	190929553	190929636	.	+	.	gene_id "XLOC_001012"; transcript_id "TCONS_00001917"; exon_number "17"; gene_name "ENSCGRG00001019995.1"; oId "ENSCGRT00001025319.1"; nearest_ref "ENSCGRT00001025319.1"; class_code "="; tss_id "TSS1397"; p_id "P983";
LT883664v1	Cufflinks	exon	190929553	190929636	.	+	.	gene_id "XLOC_001012"; transcript_id "TCONS_00001916"; exon_number "17"; gene_name "ENSCGRG00001019995.1"; oId "CUFF.1852.1"; nearest_ref "ENSCGRT00001025319.1"; class_code "j"; tss_id "TSS1397";
LT883664v1	Cufflinks	exon	190930727	190931196	.	-	.	gene_id "XLOC_002237"; transcript_id "TCONS_00004206"; exon_number "1"; gene_name "ENSCGRG00001020944.1"; oId "ENSCGRT00001026645.1"; nearest_ref "ENSCGRT00001026645.1"; class_code "="; tss_id "TSS3054"; p_id "P2205";
LT883664v1	Cufflinks	exon	190930727	190931196	.	-	.	gene_id "XLOC_002237"; transcript_id "TCONS_00004207"; exon_number "1"; gene_name "ENSCGRG00001020944.1"; oId "ENSCGRT00001026639.1"; nearest_ref "ENSCGRT00001026639.1"; class_code "="; tss_id "TSS3054"; p_id "P2204";
LT883664v1	Cufflinks	exon	190932393	190932498	.	-	.	gene_id "XLOC_002237"; transcript_id "TCONS_00004206"; exon_number "2"; gene_name "ENSCGRG00001020944.1"; oId "ENSCGRT00001026645.1"; nearest_ref "ENSCGRT00001026645.1"; class_code "="; tss_id "TSS3054"; p_id "P2205";
LT883664v1	Cufflinks	exon	190932393	190932498	.	-	.	gene_id "XLOC_002237"; transcript_id "TCONS_00004207"; exon_number "2"; gene_name "ENSCGRG00001020944.1"; oId "ENSCGRT00001026639.1"; nearest_ref "ENSCGRT00001026639.1"; class_code "="; tss_id "TSS3054"; p_id "P2204";
LT883664v1	Cufflinks	exon	190933211	190936118	.	-	.	gene_id "XLOC_002237"; transcript_id "TCONS_00004206"; exon_number "3"; gene_name "ENSCGRG00001020944.1"; oId "ENSCGRT00001026645.1"; nearest_ref "ENSCGRT00001026645.1"; class_code "="; tss_id "TSS3054"; p_id "P2205";
LT883664v1	Cufflinks	exon	190933211	190936118	.	-	.	gene_id "XLOC_002237"; transcript_id "TCONS_00004207"; exon_number "3"; gene_name "ENSCGRG00001020944.1"; oId "ENSCGRT00001026639.1"; nearest_ref "ENSCGRT00001026639.1"; class_code "="; tss_id "TSS3054"; p_id "P2204";
LT883664v1	Cufflinks	exon	190937016	190937193	.	-	.	gene_id "XLOC_002237"; transcript_id "TCONS_00004206"; exon_number "4"; gene_name "ENSCGRG00001020944.1"; oId "ENSCGRT00001026645.1"; nearest_ref "ENSCGRT00001026645.1"; class_code "="; tss_id "TSS3054"; p_id "P2205";
LT883664v1	Cufflinks	exon	190937016	190937193	.	-	.	gene_id "XLOC_002237"; transcript_id "TCONS_00004207"; exon_number "4"; gene_name "ENSCGRG00001020944.1"; oId "ENSCGRT00001026639.1"; nearest_ref "ENSCGRT00001026639.1"; class_code "="; tss_id "TSS3054"; p_id "P2204";
LT883664v1	Cufflinks	exon	190939203	190940027	.	-	.	gene_id "XLOC_002237"; transcript_id "TCONS_00004206"; exon_number "5"; gene_name "ENSCGRG00001020944.1"; oId "ENSCGRT00001026645.1"; nearest_ref "ENSCGRT00001026645.1"; class_code "="; tss_id "TSS3054"; p_id "P2205";
LT883664v1	Cufflinks	exon	190939203	190940027	.	-	.	gene_id "XLOC_002237"; transcript_id "TCONS_00004207"; exon_number "5"; gene_name "ENSCGRG00001020944.1"; oId "ENSCGRT00001026639.1"; nearest_ref "ENSCGRT00001026639.1"; class_code "="; tss_id "TSS3054"; p_id "P2204";
LT883664v1	Cufflinks	exon	190941341	190941447	.	-	.	gene_id "XLOC_002238"; transcript_id "TCONS_00004208"; exon_number "1"; gene_name "ENSCGRG00001009750.1"; oId "ENSCGRT00001011346.1"; nearest_ref "ENSCGRT00001011346.1"; class_code "="; tss_id "TSS3055";
LT883664v1	Cufflinks	exon	190942664	190942822	.	-	.	gene_id "XLOC_002237"; transcript_id "TCONS_00004206"; exon_number "6"; gene_name "ENSCGRG00001020944.1"; oId "ENSCGRT00001026645.1"; nearest_ref "ENSCGRT00001026645.1"; class_code "="; tss_id "TSS3054"; p_id "P2205";
LT883664v1	Cufflinks	exon	190942664	190942822	.	-	.	gene_id "XLOC_002237"; transcript_id "TCONS_00004207"; exon_number "6"; gene_name "ENSCGRG00001020944.1"; oId "ENSCGRT00001026639.1"; nearest_ref "ENSCGRT00001026639.1"; class_code "="; tss_id "TSS3054"; p_id "P2204";
LT883664v1	Cufflinks	exon	190944362	190944961	.	-	.	gene_id "XLOC_002237"; transcript_id "TCONS_00004207"; exon_number "7"; gene_name "ENSCGRG00001020944.1"; oId "ENSCGRT00001026639.1"; nearest_ref "ENSCGRT00001026639.1"; class_code "="; tss_id "TSS3054"; p_id "P2204";
LT883664v1	Cufflinks	exon	190948355	190948634	.	-	.	gene_id "XLOC_002237"; transcript_id "TCONS_00004206"; exon_number "7"; gene_name "ENSCGRG00001020944.1"; oId "ENSCGRT00001026645.1"; nearest_ref "ENSCGRT00001026645.1"; class_code "="; tss_id "TSS3054"; p_id "P2205";
LT883664v1	Cufflinks	exon	190948355	190948668	.	-	.	gene_id "XLOC_002237"; transcript_id "TCONS_00004207"; exon_number "8"; gene_name "ENSCGRG00001020944.1"; oId "ENSCGRT00001026639.1"; nearest_ref "ENSCGRT00001026639.1"; class_code "="; tss_id "TSS3054"; p_id "P2204";
LT883664v1	Cufflinks	exon	190952553	190952972	.	+	.	gene_id "XLOC_001013"; transcript_id "TCONS_00001918"; exon_number "1"; gene_name "ENSCGRG00001022549.1"; oId "ENSCGRT00001028976.1"; nearest_ref "ENSCGRT00001028976.1"; class_code "="; tss_id "TSS1398"; p_id "P984";
LT883664v1	Cufflinks	exon	190953054	190953193	.	+	.	gene_id "XLOC_001013"; transcript_id "TCONS_00001918"; exon_number "2"; gene_name "ENSCGRG00001022549.1"; oId "ENSCGRT00001028976.1"; nearest_ref "ENSCGRT00001028976.1"; class_code "="; tss_id "TSS1398"; p_id "P984";
LT883664v1	Cufflinks	exon	190953373	190953567	.	+	.	gene_id "XLOC_001013"; transcript_id "TCONS_00001918"; exon_number "3"; gene_name "ENSCGRG00001022549.1"; oId "ENSCGRT00001028976.1"; nearest_ref "ENSCGRT00001028976.1"; class_code "="; tss_id "TSS1398"; p_id "P984";
LT883664v1	Cufflinks	exon	190953785	190953848	.	+	.	gene_id "XLOC_001013"; transcript_id "TCONS_00001918"; exon_number "4"; gene_name "ENSCGRG00001022549.1"; oId "ENSCGRT00001028976.1"; nearest_ref "ENSCGRT00001028976.1"; class_code "="; tss_id "TSS1398"; p_id "P984";
LT883664v1	Cufflinks	exon	190954075	190954244	.	+	.	gene_id "XLOC_001013"; transcript_id "TCONS_00001918"; exon_number "5"; gene_name "ENSCGRG00001022549.1"; oId "ENSCGRT00001028976.1"; nearest_ref "ENSCGRT00001028976.1"; class_code "="; tss_id "TSS1398"; p_id "P984";
LT883664v1	Cufflinks	exon	190954704	190954821	.	+	.	gene_id "XLOC_001013"; transcript_id "TCONS_00001918"; exon_number "6"; gene_name "ENSCGRG00001022549.1"; oId "ENSCGRT00001028976.1"; nearest_ref "ENSCGRT00001028976.1"; class_code "="; tss_id "TSS1398"; p_id "P984";
LT883664v1	Cufflinks	exon	190954915	190956215	.	+	.	gene_id "XLOC_001013"; transcript_id "TCONS_00001918"; exon_number "7"; gene_name "ENSCGRG00001022549.1"; oId "ENSCGRT00001028976.1"; nearest_ref "ENSCGRT00001028976.1"; class_code "="; tss_id "TSS1398"; p_id "P984";
LT883664v1	Cufflinks	exon	190955144	190956155	.	-	.	gene_id "XLOC_002234"; transcript_id "TCONS_00004203"; exon_number "2"; gene_name "ENSCGRG00001019945.1"; oId "CUFF.1847.1"; nearest_ref "ENSCGRT00001025198.1"; class_code "j"; tss_id "TSS3051";
LT883664v1	Cufflinks	exon	190955580	190956155	.	-	.	gene_id "XLOC_002234"; transcript_id "TCONS_00004209"; exon_number "1"; gene_name "ENSCGRG00001019945.1"; oId "ENSCGRT00001025198.1"; contained_in "TCONS_00004203"; nearest_ref "ENSCGRT00001025198.1"; class_code "="; tss_id "TSS3051"; p_id "P2203";
LT883664v1	Cufflinks	exon	190956299	190956433	.	-	.	gene_id "XLOC_002234"; transcript_id "TCONS_00004203"; exon_number "3"; gene_name "ENSCGRG00001019945.1"; oId "CUFF.1847.1"; nearest_ref "ENSCGRT00001025198.1"; class_code "j"; tss_id "TSS3051";
LT883664v1	Cufflinks	exon	190956299	190956433	.	-	.	gene_id "XLOC_002234"; transcript_id "TCONS_00004209"; exon_number "2"; gene_name "ENSCGRG00001019945.1"; oId "ENSCGRT00001025198.1"; contained_in "TCONS_00004203"; nearest_ref "ENSCGRT00001025198.1"; class_code "="; tss_id "TSS3051"; p_id "P2203";
LT883664v1	Cufflinks	exon	190956962	190957054	.	-	.	gene_id "XLOC_002234"; transcript_id "TCONS_00004203"; exon_number "4"; gene_name "ENSCGRG00001019945.1"; oId "CUFF.1847.1"; nearest_ref "ENSCGRT00001025198.1"; class_code "j"; tss_id "TSS3051";
LT883664v1	Cufflinks	exon	190956962	190957054	.	-	.	gene_id "XLOC_002234"; transcript_id "TCONS_00004209"; exon_number "3"; gene_name "ENSCGRG00001019945.1"; oId "ENSCGRT00001025198.1"; contained_in "TCONS_00004203"; nearest_ref "ENSCGRT00001025198.1"; class_code "="; tss_id "TSS3051"; p_id "P2203";
LT883664v1	Cufflinks	exon	190957377	190957514	.	-	.	gene_id "XLOC_002234"; transcript_id "TCONS_00004203"; exon_number "5"; gene_name "ENSCGRG00001019945.1"; oId "CUFF.1847.1"; nearest_ref "ENSCGRT00001025198.1"; class_code "j"; tss_id "TSS3051";
LT883664v1	Cufflinks	exon	190957377	190957514	.	-	.	gene_id "XLOC_002234"; transcript_id "TCONS_00004209"; exon_number "4"; gene_name "ENSCGRG00001019945.1"; oId "ENSCGRT00001025198.1"; contained_in "TCONS_00004203"; nearest_ref "ENSCGRT00001025198.1"; class_code "="; tss_id "TSS3051"; p_id "P2203";
LT883664v1	Cufflinks	exon	190957612	190957683	.	-	.	gene_id "XLOC_002234"; transcript_id "TCONS_00004203"; exon_number "6"; gene_name "ENSCGRG00001019945.1"; oId "CUFF.1847.1"; nearest_ref "ENSCGRT00001025198.1"; class_code "j"; tss_id "TSS3051";
LT883664v1	Cufflinks	exon	190957612	190957683	.	-	.	gene_id "XLOC_002234"; transcript_id "TCONS_00004209"; exon_number "5"; gene_name "ENSCGRG00001019945.1"; oId "ENSCGRT00001025198.1"; contained_in "TCONS_00004203"; nearest_ref "ENSCGRT00001025198.1"; class_code "="; tss_id "TSS3051"; p_id "P2203";
LT883664v1	Cufflinks	exon	190960739	190960808	.	-	.	gene_id "XLOC_002234"; transcript_id "TCONS_00004203"; exon_number "7"; gene_name "ENSCGRG00001019945.1"; oId "CUFF.1847.1"; nearest_ref "ENSCGRT00001025198.1"; class_code "j"; tss_id "TSS3051";
LT883664v1	Cufflinks	exon	190960739	190960808	.	-	.	gene_id "XLOC_002234"; transcript_id "TCONS_00004209"; exon_number "6"; gene_name "ENSCGRG00001019945.1"; oId "ENSCGRT00001025198.1"; contained_in "TCONS_00004203"; nearest_ref "ENSCGRT00001025198.1"; class_code "="; tss_id "TSS3051"; p_id "P2203";
LT883664v1	Cufflinks	exon	190960903	190960970	.	-	.	gene_id "XLOC_002234"; transcript_id "TCONS_00004203"; exon_number "8"; gene_name "ENSCGRG00001019945.1"; oId "CUFF.1847.1"; nearest_ref "ENSCGRT00001025198.1"; class_code "j"; tss_id "TSS3051";
LT883664v1	Cufflinks	exon	190960903	190960970	.	-	.	gene_id "XLOC_002234"; transcript_id "TCONS_00004209"; exon_number "7"; gene_name "ENSCGRG00001019945.1"; oId "ENSCGRT00001025198.1"; contained_in "TCONS_00004203"; nearest_ref "ENSCGRT00001025198.1"; class_code "="; tss_id "TSS3051"; p_id "P2203";
LT883664v1	Cufflinks	exon	190961054	190961156	.	-	.	gene_id "XLOC_002234"; transcript_id "TCONS_00004203"; exon_number "9"; gene_name "ENSCGRG00001019945.1"; oId "CUFF.1847.1"; nearest_ref "ENSCGRT00001025198.1"; class_code "j"; tss_id "TSS3051";
LT883664v1	Cufflinks	exon	190961054	190961156	.	-	.	gene_id "XLOC_002234"; transcript_id "TCONS_00004209"; exon_number "8"; gene_name "ENSCGRG00001019945.1"; oId "ENSCGRT00001025198.1"; contained_in "TCONS_00004203"; nearest_ref "ENSCGRT00001025198.1"; class_code "="; tss_id "TSS3051"; p_id "P2203";
LT883664v1	Cufflinks	exon	190961408	190961482	.	-	.	gene_id "XLOC_002234"; transcript_id "TCONS_00004203"; exon_number "10"; gene_name "ENSCGRG00001019945.1"; oId "CUFF.1847.1"; nearest_ref "ENSCGRT00001025198.1"; class_code "j"; tss_id "TSS3051";
LT883664v1	Cufflinks	exon	190961408	190961482	.	-	.	gene_id "XLOC_002234"; transcript_id "TCONS_00004209"; exon_number "9"; gene_name "ENSCGRG00001019945.1"; oId "ENSCGRT00001025198.1"; contained_in "TCONS_00004203"; nearest_ref "ENSCGRT00001025198.1"; class_code "="; tss_id "TSS3051"; p_id "P2203";
LT883664v1	Cufflinks	exon	190963702	190963742	.	-	.	gene_id "XLOC_002234"; transcript_id "TCONS_00004203"; exon_number "11"; gene_name "ENSCGRG00001019945.1"; oId "CUFF.1847.1"; nearest_ref "ENSCGRT00001025198.1"; class_code "j"; tss_id "TSS3051";
LT883664v1	Cufflinks	exon	190963702	190963742	.	-	.	gene_id "XLOC_002234"; transcript_id "TCONS_00004209"; exon_number "10"; gene_name "ENSCGRG00001019945.1"; oId "ENSCGRT00001025198.1"; contained_in "TCONS_00004203"; nearest_ref "ENSCGRT00001025198.1"; class_code "="; tss_id "TSS3051"; p_id "P2203";
LT883664v1	Cufflinks	exon	190963821	190963989	.	+	.	gene_id "XLOC_001014"; transcript_id "TCONS_00001919"; exon_number "1"; gene_name "ENSCGRG00001021047.1"; oId "ENSCGRT00001026798.1"; nearest_ref "ENSCGRT00001026798.1"; class_code "="; tss_id "TSS1399"; p_id "P985";
LT883664v1	Cufflinks	exon	190963821	190963989	.	+	.	gene_id "XLOC_001014"; transcript_id "TCONS_00001921"; exon_number "1"; gene_name "ENSCGRG00001021047.1"; oId "CUFF.1854.3"; nearest_ref "ENSCGRT00001026798.1"; class_code "j"; tss_id "TSS1399";
LT883664v1	Cufflinks	exon	190963821	190963989	.	+	.	gene_id "XLOC_001014"; transcript_id "TCONS_00001920"; exon_number "1"; gene_name "ENSCGRG00001021047.1"; oId "CUFF.1854.2"; nearest_ref "ENSCGRT00001026798.1"; class_code "j"; tss_id "TSS1399";
LT883664v1	Cufflinks	exon	190964395	190964582	.	+	.	gene_id "XLOC_001014"; transcript_id "TCONS_00001919"; exon_number "2"; gene_name "ENSCGRG00001021047.1"; oId "ENSCGRT00001026798.1"; nearest_ref "ENSCGRT00001026798.1"; class_code "="; tss_id "TSS1399"; p_id "P985";
LT883664v1	Cufflinks	exon	190964395	190964582	.	+	.	gene_id "XLOC_001014"; transcript_id "TCONS_00001921"; exon_number "2"; gene_name "ENSCGRG00001021047.1"; oId "CUFF.1854.3"; nearest_ref "ENSCGRT00001026798.1"; class_code "j"; tss_id "TSS1399";
LT883664v1	Cufflinks	exon	190964395	190964582	.	+	.	gene_id "XLOC_001014"; transcript_id "TCONS_00001920"; exon_number "2"; gene_name "ENSCGRG00001021047.1"; oId "CUFF.1854.2"; nearest_ref "ENSCGRT00001026798.1"; class_code "j"; tss_id "TSS1399";
LT883664v1	Cufflinks	exon	190964499	190964582	.	+	.	gene_id "XLOC_001014"; transcript_id "TCONS_00001922"; exon_number "1"; gene_name "ENSCGRG00001021047.1"; oId "ENSCGRT00001026810.1"; contained_in "TCONS_00001920"; nearest_ref "ENSCGRT00001026810.1"; class_code "="; tss_id "TSS1400"; p_id "P986";
LT883664v1	Cufflinks	exon	190965654	190965794	.	+	.	gene_id "XLOC_001014"; transcript_id "TCONS_00001919"; exon_number "3"; gene_name "ENSCGRG00001021047.1"; oId "ENSCGRT00001026798.1"; nearest_ref "ENSCGRT00001026798.1"; class_code "="; tss_id "TSS1399"; p_id "P985";
LT883664v1	Cufflinks	exon	190965654	190965794	.	+	.	gene_id "XLOC_001014"; transcript_id "TCONS_00001921"; exon_number "3"; gene_name "ENSCGRG00001021047.1"; oId "CUFF.1854.3"; nearest_ref "ENSCGRT00001026798.1"; class_code "j"; tss_id "TSS1399";
LT883664v1	Cufflinks	exon	190965654	190965794	.	+	.	gene_id "XLOC_001014"; transcript_id "TCONS_00001920"; exon_number "3"; gene_name "ENSCGRG00001021047.1"; oId "CUFF.1854.2"; nearest_ref "ENSCGRT00001026798.1"; class_code "j"; tss_id "TSS1399";
LT883664v1	Cufflinks	exon	190965654	190965794	.	+	.	gene_id "XLOC_001014"; transcript_id "TCONS_00001922"; exon_number "2"; gene_name "ENSCGRG00001021047.1"; oId "ENSCGRT00001026810.1"; contained_in "TCONS_00001920"; nearest_ref "ENSCGRT00001026810.1"; class_code "="; tss_id "TSS1400"; p_id "P986";
LT883664v1	Cufflinks	exon	190966060	190966137	.	+	.	gene_id "XLOC_001014"; transcript_id "TCONS_00001919"; exon_number "4"; gene_name "ENSCGRG00001021047.1"; oId "ENSCGRT00001026798.1"; nearest_ref "ENSCGRT00001026798.1"; class_code "="; tss_id "TSS1399"; p_id "P985";
LT883664v1	Cufflinks	exon	190966060	190966137	.	+	.	gene_id "XLOC_001014"; transcript_id "TCONS_00001921"; exon_number "4"; gene_name "ENSCGRG00001021047.1"; oId "CUFF.1854.3"; nearest_ref "ENSCGRT00001026798.1"; class_code "j"; tss_id "TSS1399";
LT883664v1	Cufflinks	exon	190966060	190966137	.	+	.	gene_id "XLOC_001014"; transcript_id "TCONS_00001920"; exon_number "4"; gene_name "ENSCGRG00001021047.1"; oId "CUFF.1854.2"; nearest_ref "ENSCGRT00001026798.1"; class_code "j"; tss_id "TSS1399";
LT883664v1	Cufflinks	exon	190966060	190966137	.	+	.	gene_id "XLOC_001014"; transcript_id "TCONS_00001922"; exon_number "3"; gene_name "ENSCGRG00001021047.1"; oId "ENSCGRT00001026810.1"; contained_in "TCONS_00001920"; nearest_ref "ENSCGRT00001026810.1"; class_code "="; tss_id "TSS1400"; p_id "P986";
LT883664v1	Cufflinks	exon	190968392	190968522	.	+	.	gene_id "XLOC_001014"; transcript_id "TCONS_00001919"; exon_number "5"; gene_name "ENSCGRG00001021047.1"; oId "ENSCGRT00001026798.1"; nearest_ref "ENSCGRT00001026798.1"; class_code "="; tss_id "TSS1399"; p_id "P985";
LT883664v1	Cufflinks	exon	190968392	190968522	.	+	.	gene_id "XLOC_001014"; transcript_id "TCONS_00001921"; exon_number "5"; gene_name "ENSCGRG00001021047.1"; oId "CUFF.1854.3"; nearest_ref "ENSCGRT00001026798.1"; class_code "j"; tss_id "TSS1399";
LT883664v1	Cufflinks	exon	190968392	190968522	.	+	.	gene_id "XLOC_001014"; transcript_id "TCONS_00001920"; exon_number "5"; gene_name "ENSCGRG00001021047.1"; oId "CUFF.1854.2"; nearest_ref "ENSCGRT00001026798.1"; class_code "j"; tss_id "TSS1399";
LT883664v1	Cufflinks	exon	190968392	190968522	.	+	.	gene_id "XLOC_001014"; transcript_id "TCONS_00001922"; exon_number "4"; gene_name "ENSCGRG00001021047.1"; oId "ENSCGRT00001026810.1"; contained_in "TCONS_00001920"; nearest_ref "ENSCGRT00001026810.1"; class_code "="; tss_id "TSS1400"; p_id "P986";
LT883664v1	Cufflinks	exon	190968990	190969239	.	+	.	gene_id "XLOC_001014"; transcript_id "TCONS_00001919"; exon_number "6"; gene_name "ENSCGRG00001021047.1"; oId "ENSCGRT00001026798.1"; nearest_ref "ENSCGRT00001026798.1"; class_code "="; tss_id "TSS1399"; p_id "P985";
LT883664v1	Cufflinks	exon	190968990	190969239	.	+	.	gene_id "XLOC_001014"; transcript_id "TCONS_00001921"; exon_number "6"; gene_name "ENSCGRG00001021047.1"; oId "CUFF.1854.3"; nearest_ref "ENSCGRT00001026798.1"; class_code "j"; tss_id "TSS1399";
LT883664v1	Cufflinks	exon	190968990	190969239	.	+	.	gene_id "XLOC_001014"; transcript_id "TCONS_00001920"; exon_number "6"; gene_name "ENSCGRG00001021047.1"; oId "CUFF.1854.2"; nearest_ref "ENSCGRT00001026798.1"; class_code "j"; tss_id "TSS1399";
LT883664v1	Cufflinks	exon	190968990	190969239	.	+	.	gene_id "XLOC_001014"; transcript_id "TCONS_00001922"; exon_number "5"; gene_name "ENSCGRG00001021047.1"; oId "ENSCGRT00001026810.1"; contained_in "TCONS_00001920"; nearest_ref "ENSCGRT00001026810.1"; class_code "="; tss_id "TSS1400"; p_id "P986";
LT883664v1	Cufflinks	exon	190970986	190971079	.	+	.	gene_id "XLOC_001014"; transcript_id "TCONS_00001919"; exon_number "7"; gene_name "ENSCGRG00001021047.1"; oId "ENSCGRT00001026798.1"; nearest_ref "ENSCGRT00001026798.1"; class_code "="; tss_id "TSS1399"; p_id "P985";
LT883664v1	Cufflinks	exon	190970986	190971079	.	+	.	gene_id "XLOC_001014"; transcript_id "TCONS_00001921"; exon_number "7"; gene_name "ENSCGRG00001021047.1"; oId "CUFF.1854.3"; nearest_ref "ENSCGRT00001026798.1"; class_code "j"; tss_id "TSS1399";
LT883664v1	Cufflinks	exon	190970986	190971079	.	+	.	gene_id "XLOC_001014"; transcript_id "TCONS_00001920"; exon_number "7"; gene_name "ENSCGRG00001021047.1"; oId "CUFF.1854.2"; nearest_ref "ENSCGRT00001026798.1"; class_code "j"; tss_id "TSS1399";
LT883664v1	Cufflinks	exon	190970986	190971079	.	+	.	gene_id "XLOC_001014"; transcript_id "TCONS_00001922"; exon_number "6"; gene_name "ENSCGRG00001021047.1"; oId "ENSCGRT00001026810.1"; contained_in "TCONS_00001920"; nearest_ref "ENSCGRT00001026810.1"; class_code "="; tss_id "TSS1400"; p_id "P986";
LT883664v1	Cufflinks	exon	190971346	190971515	.	+	.	gene_id "XLOC_001014"; transcript_id "TCONS_00001919"; exon_number "8"; gene_name "ENSCGRG00001021047.1"; oId "ENSCGRT00001026798.1"; nearest_ref "ENSCGRT00001026798.1"; class_code "="; tss_id "TSS1399"; p_id "P985";
LT883664v1	Cufflinks	exon	190971346	190971515	.	+	.	gene_id "XLOC_001014"; transcript_id "TCONS_00001921"; exon_number "8"; gene_name "ENSCGRG00001021047.1"; oId "CUFF.1854.3"; nearest_ref "ENSCGRT00001026798.1"; class_code "j"; tss_id "TSS1399";
LT883664v1	Cufflinks	exon	190971346	190971515	.	+	.	gene_id "XLOC_001014"; transcript_id "TCONS_00001920"; exon_number "8"; gene_name "ENSCGRG00001021047.1"; oId "CUFF.1854.2"; nearest_ref "ENSCGRT00001026798.1"; class_code "j"; tss_id "TSS1399";
LT883664v1	Cufflinks	exon	190971346	190971515	.	+	.	gene_id "XLOC_001014"; transcript_id "TCONS_00001922"; exon_number "7"; gene_name "ENSCGRG00001021047.1"; oId "ENSCGRT00001026810.1"; contained_in "TCONS_00001920"; nearest_ref "ENSCGRT00001026810.1"; class_code "="; tss_id "TSS1400"; p_id "P986";
LT883664v1	Cufflinks	exon	190971667	190971854	.	+	.	gene_id "XLOC_001014"; transcript_id "TCONS_00001919"; exon_number "9"; gene_name "ENSCGRG00001021047.1"; oId "ENSCGRT00001026798.1"; nearest_ref "ENSCGRT00001026798.1"; class_code "="; tss_id "TSS1399"; p_id "P985";
LT883664v1	Cufflinks	exon	190971667	190971854	.	+	.	gene_id "XLOC_001014"; transcript_id "TCONS_00001921"; exon_number "9"; gene_name "ENSCGRG00001021047.1"; oId "CUFF.1854.3"; nearest_ref "ENSCGRT00001026798.1"; class_code "j"; tss_id "TSS1399";
LT883664v1	Cufflinks	exon	190971667	190971854	.	+	.	gene_id "XLOC_001014"; transcript_id "TCONS_00001920"; exon_number "9"; gene_name "ENSCGRG00001021047.1"; oId "CUFF.1854.2"; nearest_ref "ENSCGRT00001026798.1"; class_code "j"; tss_id "TSS1399";
LT883664v1	Cufflinks	exon	190971667	190971854	.	+	.	gene_id "XLOC_001014"; transcript_id "TCONS_00001922"; exon_number "8"; gene_name "ENSCGRG00001021047.1"; oId "ENSCGRT00001026810.1"; contained_in "TCONS_00001920"; nearest_ref "ENSCGRT00001026810.1"; class_code "="; tss_id "TSS1400"; p_id "P986";
LT883664v1	Cufflinks	exon	190972771	190972870	.	+	.	gene_id "XLOC_001014"; transcript_id "TCONS_00001919"; exon_number "10"; gene_name "ENSCGRG00001021047.1"; oId "ENSCGRT00001026798.1"; nearest_ref "ENSCGRT00001026798.1"; class_code "="; tss_id "TSS1399"; p_id "P985";
LT883664v1	Cufflinks	exon	190972771	190972870	.	+	.	gene_id "XLOC_001014"; transcript_id "TCONS_00001921"; exon_number "10"; gene_name "ENSCGRG00001021047.1"; oId "CUFF.1854.3"; nearest_ref "ENSCGRT00001026798.1"; class_code "j"; tss_id "TSS1399";
LT883664v1	Cufflinks	exon	190972771	190972870	.	+	.	gene_id "XLOC_001014"; transcript_id "TCONS_00001920"; exon_number "10"; gene_name "ENSCGRG00001021047.1"; oId "CUFF.1854.2"; nearest_ref "ENSCGRT00001026798.1"; class_code "j"; tss_id "TSS1399";
LT883664v1	Cufflinks	exon	190972771	190972870	.	+	.	gene_id "XLOC_001014"; transcript_id "TCONS_00001922"; exon_number "9"; gene_name "ENSCGRG00001021047.1"; oId "ENSCGRT00001026810.1"; contained_in "TCONS_00001920"; nearest_ref "ENSCGRT00001026810.1"; class_code "="; tss_id "TSS1400"; p_id "P986";
LT883664v1	Cufflinks	exon	190977394	190977537	.	+	.	gene_id "XLOC_001014"; transcript_id "TCONS_00001919"; exon_number "11"; gene_name "ENSCGRG00001021047.1"; oId "ENSCGRT00001026798.1"; nearest_ref "ENSCGRT00001026798.1"; class_code "="; tss_id "TSS1399"; p_id "P985";
LT883664v1	Cufflinks	exon	190977394	190977537	.	+	.	gene_id "XLOC_001014"; transcript_id "TCONS_00001921"; exon_number "11"; gene_name "ENSCGRG00001021047.1"; oId "CUFF.1854.3"; nearest_ref "ENSCGRT00001026798.1"; class_code "j"; tss_id "TSS1399";
LT883664v1	Cufflinks	exon	190977394	190977537	.	+	.	gene_id "XLOC_001014"; transcript_id "TCONS_00001920"; exon_number "11"; gene_name "ENSCGRG00001021047.1"; oId "CUFF.1854.2"; nearest_ref "ENSCGRT00001026798.1"; class_code "j"; tss_id "TSS1399";
LT883664v1	Cufflinks	exon	190977394	190977537	.	+	.	gene_id "XLOC_001014"; transcript_id "TCONS_00001922"; exon_number "10"; gene_name "ENSCGRG00001021047.1"; oId "ENSCGRT00001026810.1"; contained_in "TCONS_00001920"; nearest_ref "ENSCGRT00001026810.1"; class_code "="; tss_id "TSS1400"; p_id "P986";
LT883664v1	Cufflinks	exon	190980958	190981137	.	+	.	gene_id "XLOC_001014"; transcript_id "TCONS_00001919"; exon_number "12"; gene_name "ENSCGRG00001021047.1"; oId "ENSCGRT00001026798.1"; nearest_ref "ENSCGRT00001026798.1"; class_code "="; tss_id "TSS1399"; p_id "P985";
LT883664v1	Cufflinks	exon	190982023	190982120	.	+	.	gene_id "XLOC_001014"; transcript_id "TCONS_00001919"; exon_number "13"; gene_name "ENSCGRG00001021047.1"; oId "ENSCGRT00001026798.1"; nearest_ref "ENSCGRT00001026798.1"; class_code "="; tss_id "TSS1399"; p_id "P985";
LT883664v1	Cufflinks	exon	190982603	190982708	.	+	.	gene_id "XLOC_001014"; transcript_id "TCONS_00001919"; exon_number "14"; gene_name "ENSCGRG00001021047.1"; oId "ENSCGRT00001026798.1"; nearest_ref "ENSCGRT00001026798.1"; class_code "="; tss_id "TSS1399"; p_id "P985";
LT883664v1	Cufflinks	exon	190983906	190984056	.	+	.	gene_id "XLOC_001014"; transcript_id "TCONS_00001919"; exon_number "15"; gene_name "ENSCGRG00001021047.1"; oId "ENSCGRT00001026798.1"; nearest_ref "ENSCGRT00001026798.1"; class_code "="; tss_id "TSS1399"; p_id "P985";
LT883664v1	Cufflinks	exon	190983906	190984056	.	+	.	gene_id "XLOC_001014"; transcript_id "TCONS_00001921"; exon_number "12"; gene_name "ENSCGRG00001021047.1"; oId "CUFF.1854.3"; nearest_ref "ENSCGRT00001026798.1"; class_code "j"; tss_id "TSS1399";
LT883664v1	Cufflinks	exon	190983906	190984056	.	+	.	gene_id "XLOC_001014"; transcript_id "TCONS_00001920"; exon_number "12"; gene_name "ENSCGRG00001021047.1"; oId "CUFF.1854.2"; nearest_ref "ENSCGRT00001026798.1"; class_code "j"; tss_id "TSS1399";
LT883664v1	Cufflinks	exon	190983906	190984056	.	+	.	gene_id "XLOC_001014"; transcript_id "TCONS_00001922"; exon_number "11"; gene_name "ENSCGRG00001021047.1"; oId "ENSCGRT00001026810.1"; contained_in "TCONS_00001920"; nearest_ref "ENSCGRT00001026810.1"; class_code "="; tss_id "TSS1400"; p_id "P986";
LT883664v1	Cufflinks	exon	190984427	190984554	.	+	.	gene_id "XLOC_001014"; transcript_id "TCONS_00001919"; exon_number "16"; gene_name "ENSCGRG00001021047.1"; oId "ENSCGRT00001026798.1"; nearest_ref "ENSCGRT00001026798.1"; class_code "="; tss_id "TSS1399"; p_id "P985";
LT883664v1	Cufflinks	exon	190984427	190984554	.	+	.	gene_id "XLOC_001014"; transcript_id "TCONS_00001921"; exon_number "13"; gene_name "ENSCGRG00001021047.1"; oId "CUFF.1854.3"; nearest_ref "ENSCGRT00001026798.1"; class_code "j"; tss_id "TSS1399";
LT883664v1	Cufflinks	exon	190984427	190984554	.	+	.	gene_id "XLOC_001014"; transcript_id "TCONS_00001920"; exon_number "13"; gene_name "ENSCGRG00001021047.1"; oId "CUFF.1854.2"; nearest_ref "ENSCGRT00001026798.1"; class_code "j"; tss_id "TSS1399";
LT883664v1	Cufflinks	exon	190984427	190984554	.	+	.	gene_id "XLOC_001014"; transcript_id "TCONS_00001922"; exon_number "12"; gene_name "ENSCGRG00001021047.1"; oId "ENSCGRT00001026810.1"; contained_in "TCONS_00001920"; nearest_ref "ENSCGRT00001026810.1"; class_code "="; tss_id "TSS1400"; p_id "P986";
LT883664v1	Cufflinks	exon	190985054	190985158	.	+	.	gene_id "XLOC_001014"; transcript_id "TCONS_00001919"; exon_number "17"; gene_name "ENSCGRG00001021047.1"; oId "ENSCGRT00001026798.1"; nearest_ref "ENSCGRT00001026798.1"; class_code "="; tss_id "TSS1399"; p_id "P985";
LT883664v1	Cufflinks	exon	190985054	190985158	.	+	.	gene_id "XLOC_001014"; transcript_id "TCONS_00001921"; exon_number "14"; gene_name "ENSCGRG00001021047.1"; oId "CUFF.1854.3"; nearest_ref "ENSCGRT00001026798.1"; class_code "j"; tss_id "TSS1399";
LT883664v1	Cufflinks	exon	190985054	190985158	.	+	.	gene_id "XLOC_001014"; transcript_id "TCONS_00001920"; exon_number "14"; gene_name "ENSCGRG00001021047.1"; oId "CUFF.1854.2"; nearest_ref "ENSCGRT00001026798.1"; class_code "j"; tss_id "TSS1399";
LT883664v1	Cufflinks	exon	190985054	190985158	.	+	.	gene_id "XLOC_001014"; transcript_id "TCONS_00001922"; exon_number "13"; gene_name "ENSCGRG00001021047.1"; oId "ENSCGRT00001026810.1"; contained_in "TCONS_00001920"; nearest_ref "ENSCGRT00001026810.1"; class_code "="; tss_id "TSS1400"; p_id "P986";
LT883664v1	Cufflinks	exon	190985767	190985865	.	+	.	gene_id "XLOC_001014"; transcript_id "TCONS_00001919"; exon_number "18"; gene_name "ENSCGRG00001021047.1"; oId "ENSCGRT00001026798.1"; nearest_ref "ENSCGRT00001026798.1"; class_code "="; tss_id "TSS1399"; p_id "P985";
LT883664v1	Cufflinks	exon	190985767	190985865	.	+	.	gene_id "XLOC_001014"; transcript_id "TCONS_00001921"; exon_number "15"; gene_name "ENSCGRG00001021047.1"; oId "CUFF.1854.3"; nearest_ref "ENSCGRT00001026798.1"; class_code "j"; tss_id "TSS1399";
LT883664v1	Cufflinks	exon	190985767	190985865	.	+	.	gene_id "XLOC_001014"; transcript_id "TCONS_00001920"; exon_number "15"; gene_name "ENSCGRG00001021047.1"; oId "CUFF.1854.2"; nearest_ref "ENSCGRT00001026798.1"; class_code "j"; tss_id "TSS1399";
LT883664v1	Cufflinks	exon	190985767	190985865	.	+	.	gene_id "XLOC_001014"; transcript_id "TCONS_00001922"; exon_number "14"; gene_name "ENSCGRG00001021047.1"; oId "ENSCGRT00001026810.1"; contained_in "TCONS_00001920"; nearest_ref "ENSCGRT00001026810.1"; class_code "="; tss_id "TSS1400"; p_id "P986";
LT883664v1	Cufflinks	exon	190985954	190986042	.	+	.	gene_id "XLOC_001014"; transcript_id "TCONS_00001919"; exon_number "19"; gene_name "ENSCGRG00001021047.1"; oId "ENSCGRT00001026798.1"; nearest_ref "ENSCGRT00001026798.1"; class_code "="; tss_id "TSS1399"; p_id "P985";
LT883664v1	Cufflinks	exon	190985954	190986042	.	+	.	gene_id "XLOC_001014"; transcript_id "TCONS_00001921"; exon_number "16"; gene_name "ENSCGRG00001021047.1"; oId "CUFF.1854.3"; nearest_ref "ENSCGRT00001026798.1"; class_code "j"; tss_id "TSS1399";
LT883664v1	Cufflinks	exon	190985954	190986042	.	+	.	gene_id "XLOC_001014"; transcript_id "TCONS_00001920"; exon_number "16"; gene_name "ENSCGRG00001021047.1"; oId "CUFF.1854.2"; nearest_ref "ENSCGRT00001026798.1"; class_code "j"; tss_id "TSS1399";
LT883664v1	Cufflinks	exon	190985954	190986042	.	+	.	gene_id "XLOC_001014"; transcript_id "TCONS_00001922"; exon_number "15"; gene_name "ENSCGRG00001021047.1"; oId "ENSCGRT00001026810.1"; contained_in "TCONS_00001920"; nearest_ref "ENSCGRT00001026810.1"; class_code "="; tss_id "TSS1400"; p_id "P986";
LT883664v1	Cufflinks	exon	190986336	190986399	.	+	.	gene_id "XLOC_001014"; transcript_id "TCONS_00001919"; exon_number "20"; gene_name "ENSCGRG00001021047.1"; oId "ENSCGRT00001026798.1"; nearest_ref "ENSCGRT00001026798.1"; class_code "="; tss_id "TSS1399"; p_id "P985";
LT883664v1	Cufflinks	exon	190986336	190986399	.	+	.	gene_id "XLOC_001014"; transcript_id "TCONS_00001921"; exon_number "17"; gene_name "ENSCGRG00001021047.1"; oId "CUFF.1854.3"; nearest_ref "ENSCGRT00001026798.1"; class_code "j"; tss_id "TSS1399";
LT883664v1	Cufflinks	exon	190986336	190986399	.	+	.	gene_id "XLOC_001014"; transcript_id "TCONS_00001920"; exon_number "17"; gene_name "ENSCGRG00001021047.1"; oId "CUFF.1854.2"; nearest_ref "ENSCGRT00001026798.1"; class_code "j"; tss_id "TSS1399";
LT883664v1	Cufflinks	exon	190986336	190986399	.	+	.	gene_id "XLOC_001014"; transcript_id "TCONS_00001922"; exon_number "16"; gene_name "ENSCGRG00001021047.1"; oId "ENSCGRT00001026810.1"; contained_in "TCONS_00001920"; nearest_ref "ENSCGRT00001026810.1"; class_code "="; tss_id "TSS1400"; p_id "P986";
LT883664v1	Cufflinks	exon	190986559	190986669	.	+	.	gene_id "XLOC_001014"; transcript_id "TCONS_00001919"; exon_number "21"; gene_name "ENSCGRG00001021047.1"; oId "ENSCGRT00001026798.1"; nearest_ref "ENSCGRT00001026798.1"; class_code "="; tss_id "TSS1399"; p_id "P985";
LT883664v1	Cufflinks	exon	190986559	190986669	.	+	.	gene_id "XLOC_001014"; transcript_id "TCONS_00001921"; exon_number "18"; gene_name "ENSCGRG00001021047.1"; oId "CUFF.1854.3"; nearest_ref "ENSCGRT00001026798.1"; class_code "j"; tss_id "TSS1399";
LT883664v1	Cufflinks	exon	190986559	190986669	.	+	.	gene_id "XLOC_001014"; transcript_id "TCONS_00001920"; exon_number "18"; gene_name "ENSCGRG00001021047.1"; oId "CUFF.1854.2"; nearest_ref "ENSCGRT00001026798.1"; class_code "j"; tss_id "TSS1399";
LT883664v1	Cufflinks	exon	190986559	190986669	.	+	.	gene_id "XLOC_001014"; transcript_id "TCONS_00001922"; exon_number "17"; gene_name "ENSCGRG00001021047.1"; oId "ENSCGRT00001026810.1"; contained_in "TCONS_00001920"; nearest_ref "ENSCGRT00001026810.1"; class_code "="; tss_id "TSS1400"; p_id "P986";
LT883664v1	Cufflinks	exon	190988933	190989007	.	+	.	gene_id "XLOC_001014"; transcript_id "TCONS_00001919"; exon_number "22"; gene_name "ENSCGRG00001021047.1"; oId "ENSCGRT00001026798.1"; nearest_ref "ENSCGRT00001026798.1"; class_code "="; tss_id "TSS1399"; p_id "P985";
LT883664v1	Cufflinks	exon	190988933	190989007	.	+	.	gene_id "XLOC_001014"; transcript_id "TCONS_00001921"; exon_number "19"; gene_name "ENSCGRG00001021047.1"; oId "CUFF.1854.3"; nearest_ref "ENSCGRT00001026798.1"; class_code "j"; tss_id "TSS1399";
LT883664v1	Cufflinks	exon	190988933	190989013	.	+	.	gene_id "XLOC_001014"; transcript_id "TCONS_00001920"; exon_number "19"; gene_name "ENSCGRG00001021047.1"; oId "CUFF.1854.2"; nearest_ref "ENSCGRT00001026798.1"; class_code "j"; tss_id "TSS1399";
LT883664v1	Cufflinks	exon	190988933	190989013	.	+	.	gene_id "XLOC_001014"; transcript_id "TCONS_00001922"; exon_number "18"; gene_name "ENSCGRG00001021047.1"; oId "ENSCGRT00001026810.1"; contained_in "TCONS_00001920"; nearest_ref "ENSCGRT00001026810.1"; class_code "="; tss_id "TSS1400"; p_id "P986";
LT883664v1	Cufflinks	exon	190989455	190989469	.	-	.	gene_id "XLOC_002236"; transcript_id "TCONS_00004205"; exon_number "2"; gene_name "ENSCGRG00001019945.1"; oId "CUFF.1851.1"; nearest_ref "ENSCGRT00001025198.1"; class_code "o"; tss_id "TSS3053";
LT883664v1	Cufflinks	exon	190990141	190990312	.	+	.	gene_id "XLOC_001014"; transcript_id "TCONS_00001919"; exon_number "23"; gene_name "ENSCGRG00001021047.1"; oId "ENSCGRT00001026798.1"; nearest_ref "ENSCGRT00001026798.1"; class_code "="; tss_id "TSS1399"; p_id "P985";
LT883664v1	Cufflinks	exon	190990141	190990312	.	+	.	gene_id "XLOC_001014"; transcript_id "TCONS_00001921"; exon_number "20"; gene_name "ENSCGRG00001021047.1"; oId "CUFF.1854.3"; nearest_ref "ENSCGRT00001026798.1"; class_code "j"; tss_id "TSS1399";
LT883664v1	Cufflinks	exon	190990141	190990312	.	+	.	gene_id "XLOC_001014"; transcript_id "TCONS_00001920"; exon_number "20"; gene_name "ENSCGRG00001021047.1"; oId "CUFF.1854.2"; nearest_ref "ENSCGRT00001026798.1"; class_code "j"; tss_id "TSS1399";
LT883664v1	Cufflinks	exon	190990141	190990312	.	+	.	gene_id "XLOC_001014"; transcript_id "TCONS_00001922"; exon_number "19"; gene_name "ENSCGRG00001021047.1"; oId "ENSCGRT00001026810.1"; contained_in "TCONS_00001920"; nearest_ref "ENSCGRT00001026810.1"; class_code "="; tss_id "TSS1400"; p_id "P986";
LT883664v1	Cufflinks	exon	190990541	190990688	.	+	.	gene_id "XLOC_001014"; transcript_id "TCONS_00001919"; exon_number "24"; gene_name "ENSCGRG00001021047.1"; oId "ENSCGRT00001026798.1"; nearest_ref "ENSCGRT00001026798.1"; class_code "="; tss_id "TSS1399"; p_id "P985";
LT883664v1	Cufflinks	exon	190990541	190990688	.	+	.	gene_id "XLOC_001014"; transcript_id "TCONS_00001921"; exon_number "21"; gene_name "ENSCGRG00001021047.1"; oId "CUFF.1854.3"; nearest_ref "ENSCGRT00001026798.1"; class_code "j"; tss_id "TSS1399";
LT883664v1	Cufflinks	exon	190990541	190990688	.	+	.	gene_id "XLOC_001014"; transcript_id "TCONS_00001920"; exon_number "21"; gene_name "ENSCGRG00001021047.1"; oId "CUFF.1854.2"; nearest_ref "ENSCGRT00001026798.1"; class_code "j"; tss_id "TSS1399";
LT883664v1	Cufflinks	exon	190990541	190990688	.	+	.	gene_id "XLOC_001014"; transcript_id "TCONS_00001922"; exon_number "20"; gene_name "ENSCGRG00001021047.1"; oId "ENSCGRT00001026810.1"; contained_in "TCONS_00001920"; nearest_ref "ENSCGRT00001026810.1"; class_code "="; tss_id "TSS1400"; p_id "P986";
LT883664v1	Cufflinks	exon	190990913	190991060	.	+	.	gene_id "XLOC_001014"; transcript_id "TCONS_00001919"; exon_number "25"; gene_name "ENSCGRG00001021047.1"; oId "ENSCGRT00001026798.1"; nearest_ref "ENSCGRT00001026798.1"; class_code "="; tss_id "TSS1399"; p_id "P985";
LT883664v1	Cufflinks	exon	190990913	190991060	.	+	.	gene_id "XLOC_001014"; transcript_id "TCONS_00001921"; exon_number "22"; gene_name "ENSCGRG00001021047.1"; oId "CUFF.1854.3"; nearest_ref "ENSCGRT00001026798.1"; class_code "j"; tss_id "TSS1399";
LT883664v1	Cufflinks	exon	190990913	190991060	.	+	.	gene_id "XLOC_001014"; transcript_id "TCONS_00001920"; exon_number "22"; gene_name "ENSCGRG00001021047.1"; oId "CUFF.1854.2"; nearest_ref "ENSCGRT00001026798.1"; class_code "j"; tss_id "TSS1399";
LT883664v1	Cufflinks	exon	190990913	190991060	.	+	.	gene_id "XLOC_001014"; transcript_id "TCONS_00001922"; exon_number "21"; gene_name "ENSCGRG00001021047.1"; oId "ENSCGRT00001026810.1"; contained_in "TCONS_00001920"; nearest_ref "ENSCGRT00001026810.1"; class_code "="; tss_id "TSS1400"; p_id "P986";
LT883664v1	Cufflinks	exon	190991588	190992334	.	+	.	gene_id "XLOC_001014"; transcript_id "TCONS_00001919"; exon_number "26"; gene_name "ENSCGRG00001021047.1"; oId "ENSCGRT00001026798.1"; nearest_ref "ENSCGRT00001026798.1"; class_code "="; tss_id "TSS1399"; p_id "P985";
LT883664v1	Cufflinks	exon	190991588	190992334	.	+	.	gene_id "XLOC_001014"; transcript_id "TCONS_00001921"; exon_number "23"; gene_name "ENSCGRG00001021047.1"; oId "CUFF.1854.3"; nearest_ref "ENSCGRT00001026798.1"; class_code "j"; tss_id "TSS1399";
LT883664v1	Cufflinks	exon	190991588	190992334	.	+	.	gene_id "XLOC_001014"; transcript_id "TCONS_00001920"; exon_number "23"; gene_name "ENSCGRG00001021047.1"; oId "CUFF.1854.2"; nearest_ref "ENSCGRT00001026798.1"; class_code "j"; tss_id "TSS1399";
LT883664v1	Cufflinks	exon	190991588	190992334	.	+	.	gene_id "XLOC_001014"; transcript_id "TCONS_00001922"; exon_number "22"; gene_name "ENSCGRG00001021047.1"; oId "ENSCGRT00001026810.1"; contained_in "TCONS_00001920"; nearest_ref "ENSCGRT00001026810.1"; class_code "="; tss_id "TSS1400"; p_id "P986";
LT883664v1	Cufflinks	exon	190993411	190995456	.	+	.	gene_id "XLOC_001014"; transcript_id "TCONS_00001919"; exon_number "27"; gene_name "ENSCGRG00001021047.1"; oId "ENSCGRT00001026798.1"; nearest_ref "ENSCGRT00001026798.1"; class_code "="; tss_id "TSS1399"; p_id "P985";
LT883664v1	Cufflinks	exon	190993411	190995468	.	+	.	gene_id "XLOC_001014"; transcript_id "TCONS_00001921"; exon_number "24"; gene_name "ENSCGRG00001021047.1"; oId "CUFF.1854.3"; nearest_ref "ENSCGRT00001026798.1"; class_code "j"; tss_id "TSS1399";
LT883664v1	Cufflinks	exon	190993411	190995468	.	+	.	gene_id "XLOC_001014"; transcript_id "TCONS_00001920"; exon_number "24"; gene_name "ENSCGRG00001021047.1"; oId "CUFF.1854.2"; nearest_ref "ENSCGRT00001026798.1"; class_code "j"; tss_id "TSS1399";
LT883664v1	Cufflinks	exon	190993411	190993554	.	+	.	gene_id "XLOC_001014"; transcript_id "TCONS_00001922"; exon_number "23"; gene_name "ENSCGRG00001021047.1"; oId "ENSCGRT00001026810.1"; contained_in "TCONS_00001920"; nearest_ref "ENSCGRT00001026810.1"; class_code "="; tss_id "TSS1400"; p_id "P986";
LT883664v1	Cufflinks	exon	191010900	191011160	.	+	.	gene_id "XLOC_001015"; transcript_id "TCONS_00001923"; exon_number "1"; gene_name "ENSCGRG00001020353.1"; oId "ENSCGRT00001025781.1"; nearest_ref "ENSCGRT00001025781.1"; class_code "="; tss_id "TSS1401"; p_id "P987";
LT883664v1	Cufflinks	exon	191010900	191011160	.	+	.	gene_id "XLOC_001015"; transcript_id "TCONS_00001925"; exon_number "1"; gene_name "ENSCGRG00001020353.1"; oId "CUFF.1802.3"; nearest_ref "ENSCGRT00001025781.1"; class_code "j"; tss_id "TSS1401";
LT883664v1	Cufflinks	exon	191010900	191011160	.	+	.	gene_id "XLOC_001015"; transcript_id "TCONS_00001924"; exon_number "1"; gene_name "ENSCGRG00001020353.1"; oId "CUFF.1802.2"; nearest_ref "ENSCGRT00001025781.1"; class_code "j"; tss_id "TSS1401";
LT883664v1	Cufflinks	exon	191030293	191031861	.	+	.	gene_id "XLOC_001015"; transcript_id "TCONS_00001923"; exon_number "2"; gene_name "ENSCGRG00001020353.1"; oId "ENSCGRT00001025781.1"; nearest_ref "ENSCGRT00001025781.1"; class_code "="; tss_id "TSS1401"; p_id "P987";
LT883664v1	Cufflinks	exon	191030293	191031861	.	+	.	gene_id "XLOC_001015"; transcript_id "TCONS_00001925"; exon_number "2"; gene_name "ENSCGRG00001020353.1"; oId "CUFF.1802.3"; nearest_ref "ENSCGRT00001025781.1"; class_code "j"; tss_id "TSS1401";
LT883664v1	Cufflinks	exon	191030293	191031861	.	+	.	gene_id "XLOC_001015"; transcript_id "TCONS_00001924"; exon_number "2"; gene_name "ENSCGRG00001020353.1"; oId "CUFF.1802.2"; nearest_ref "ENSCGRT00001025781.1"; class_code "j"; tss_id "TSS1401";
LT883664v1	Cufflinks	exon	191030387	191031861	.	+	.	gene_id "XLOC_001015"; transcript_id "TCONS_00001926"; exon_number "1"; gene_name "ENSCGRG00001020353.1"; oId "ENSCGRT00001025794.1"; contained_in "TCONS_00001924"; nearest_ref "ENSCGRT00001025794.1"; class_code "="; tss_id "TSS1402"; p_id "P988";
LT883664v1	Cufflinks	exon	191032663	191032772	.	+	.	gene_id "XLOC_001015"; transcript_id "TCONS_00001923"; exon_number "3"; gene_name "ENSCGRG00001020353.1"; oId "ENSCGRT00001025781.1"; nearest_ref "ENSCGRT00001025781.1"; class_code "="; tss_id "TSS1401"; p_id "P987";
LT883664v1	Cufflinks	exon	191032663	191032772	.	+	.	gene_id "XLOC_001015"; transcript_id "TCONS_00001925"; exon_number "3"; gene_name "ENSCGRG00001020353.1"; oId "CUFF.1802.3"; nearest_ref "ENSCGRT00001025781.1"; class_code "j"; tss_id "TSS1401";
LT883664v1	Cufflinks	exon	191032663	191032772	.	+	.	gene_id "XLOC_001015"; transcript_id "TCONS_00001924"; exon_number "3"; gene_name "ENSCGRG00001020353.1"; oId "CUFF.1802.2"; nearest_ref "ENSCGRT00001025781.1"; class_code "j"; tss_id "TSS1401";
LT883664v1	Cufflinks	exon	191032663	191032772	.	+	.	gene_id "XLOC_001015"; transcript_id "TCONS_00001926"; exon_number "2"; gene_name "ENSCGRG00001020353.1"; oId "ENSCGRT00001025794.1"; contained_in "TCONS_00001924"; nearest_ref "ENSCGRT00001025794.1"; class_code "="; tss_id "TSS1402"; p_id "P988";
LT883664v1	Cufflinks	exon	191033119	191033182	.	+	.	gene_id "XLOC_001015"; transcript_id "TCONS_00001923"; exon_number "4"; gene_name "ENSCGRG00001020353.1"; oId "ENSCGRT00001025781.1"; nearest_ref "ENSCGRT00001025781.1"; class_code "="; tss_id "TSS1401"; p_id "P987";
LT883664v1	Cufflinks	exon	191033119	191033182	.	+	.	gene_id "XLOC_001015"; transcript_id "TCONS_00001925"; exon_number "4"; gene_name "ENSCGRG00001020353.1"; oId "CUFF.1802.3"; nearest_ref "ENSCGRT00001025781.1"; class_code "j"; tss_id "TSS1401";
LT883664v1	Cufflinks	exon	191033119	191033182	.	+	.	gene_id "XLOC_001015"; transcript_id "TCONS_00001924"; exon_number "4"; gene_name "ENSCGRG00001020353.1"; oId "CUFF.1802.2"; nearest_ref "ENSCGRT00001025781.1"; class_code "j"; tss_id "TSS1401";
LT883664v1	Cufflinks	exon	191033119	191033182	.	+	.	gene_id "XLOC_001015"; transcript_id "TCONS_00001926"; exon_number "3"; gene_name "ENSCGRG00001020353.1"; oId "ENSCGRT00001025794.1"; contained_in "TCONS_00001924"; nearest_ref "ENSCGRT00001025794.1"; class_code "="; tss_id "TSS1402"; p_id "P988";
LT883664v1	Cufflinks	exon	191037932	191038056	.	+	.	gene_id "XLOC_001015"; transcript_id "TCONS_00001923"; exon_number "5"; gene_name "ENSCGRG00001020353.1"; oId "ENSCGRT00001025781.1"; nearest_ref "ENSCGRT00001025781.1"; class_code "="; tss_id "TSS1401"; p_id "P987";
LT883664v1	Cufflinks	exon	191037932	191038056	.	+	.	gene_id "XLOC_001015"; transcript_id "TCONS_00001925"; exon_number "5"; gene_name "ENSCGRG00001020353.1"; oId "CUFF.1802.3"; nearest_ref "ENSCGRT00001025781.1"; class_code "j"; tss_id "TSS1401";
LT883664v1	Cufflinks	exon	191037932	191038056	.	+	.	gene_id "XLOC_001015"; transcript_id "TCONS_00001924"; exon_number "5"; gene_name "ENSCGRG00001020353.1"; oId "CUFF.1802.2"; nearest_ref "ENSCGRT00001025781.1"; class_code "j"; tss_id "TSS1401";
LT883664v1	Cufflinks	exon	191037932	191038056	.	+	.	gene_id "XLOC_001015"; transcript_id "TCONS_00001926"; exon_number "4"; gene_name "ENSCGRG00001020353.1"; oId "ENSCGRT00001025794.1"; contained_in "TCONS_00001924"; nearest_ref "ENSCGRT00001025794.1"; class_code "="; tss_id "TSS1402"; p_id "P988";
LT883664v1	Cufflinks	exon	191038439	191038549	.	+	.	gene_id "XLOC_001015"; transcript_id "TCONS_00001923"; exon_number "6"; gene_name "ENSCGRG00001020353.1"; oId "ENSCGRT00001025781.1"; nearest_ref "ENSCGRT00001025781.1"; class_code "="; tss_id "TSS1401"; p_id "P987";
LT883664v1	Cufflinks	exon	191038439	191038549	.	+	.	gene_id "XLOC_001015"; transcript_id "TCONS_00001925"; exon_number "6"; gene_name "ENSCGRG00001020353.1"; oId "CUFF.1802.3"; nearest_ref "ENSCGRT00001025781.1"; class_code "j"; tss_id "TSS1401";
LT883664v1	Cufflinks	exon	191038439	191038549	.	+	.	gene_id "XLOC_001015"; transcript_id "TCONS_00001924"; exon_number "6"; gene_name "ENSCGRG00001020353.1"; oId "CUFF.1802.2"; nearest_ref "ENSCGRT00001025781.1"; class_code "j"; tss_id "TSS1401";
LT883664v1	Cufflinks	exon	191038439	191038549	.	+	.	gene_id "XLOC_001015"; transcript_id "TCONS_00001926"; exon_number "5"; gene_name "ENSCGRG00001020353.1"; oId "ENSCGRT00001025794.1"; contained_in "TCONS_00001924"; nearest_ref "ENSCGRT00001025794.1"; class_code "="; tss_id "TSS1402"; p_id "P988";
LT883664v1	Cufflinks	exon	191038836	191038912	.	+	.	gene_id "XLOC_001015"; transcript_id "TCONS_00001923"; exon_number "7"; gene_name "ENSCGRG00001020353.1"; oId "ENSCGRT00001025781.1"; nearest_ref "ENSCGRT00001025781.1"; class_code "="; tss_id "TSS1401"; p_id "P987";
LT883664v1	Cufflinks	exon	191038836	191038912	.	+	.	gene_id "XLOC_001015"; transcript_id "TCONS_00001925"; exon_number "7"; gene_name "ENSCGRG00001020353.1"; oId "CUFF.1802.3"; nearest_ref "ENSCGRT00001025781.1"; class_code "j"; tss_id "TSS1401";
LT883664v1	Cufflinks	exon	191038836	191038912	.	+	.	gene_id "XLOC_001015"; transcript_id "TCONS_00001924"; exon_number "7"; gene_name "ENSCGRG00001020353.1"; oId "CUFF.1802.2"; nearest_ref "ENSCGRT00001025781.1"; class_code "j"; tss_id "TSS1401";
LT883664v1	Cufflinks	exon	191038836	191038912	.	+	.	gene_id "XLOC_001015"; transcript_id "TCONS_00001926"; exon_number "6"; gene_name "ENSCGRG00001020353.1"; oId "ENSCGRT00001025794.1"; contained_in "TCONS_00001924"; nearest_ref "ENSCGRT00001025794.1"; class_code "="; tss_id "TSS1402"; p_id "P988";
LT883664v1	Cufflinks	exon	191039828	191040019	.	+	.	gene_id "XLOC_001015"; transcript_id "TCONS_00001923"; exon_number "8"; gene_name "ENSCGRG00001020353.1"; oId "ENSCGRT00001025781.1"; nearest_ref "ENSCGRT00001025781.1"; class_code "="; tss_id "TSS1401"; p_id "P987";
LT883664v1	Cufflinks	exon	191039828	191040019	.	+	.	gene_id "XLOC_001015"; transcript_id "TCONS_00001925"; exon_number "8"; gene_name "ENSCGRG00001020353.1"; oId "CUFF.1802.3"; nearest_ref "ENSCGRT00001025781.1"; class_code "j"; tss_id "TSS1401";
LT883664v1	Cufflinks	exon	191040102	191040184	.	+	.	gene_id "XLOC_001015"; transcript_id "TCONS_00001923"; exon_number "9"; gene_name "ENSCGRG00001020353.1"; oId "ENSCGRT00001025781.1"; nearest_ref "ENSCGRT00001025781.1"; class_code "="; tss_id "TSS1401"; p_id "P987";
LT883664v1	Cufflinks	exon	191040102	191040184	.	+	.	gene_id "XLOC_001015"; transcript_id "TCONS_00001925"; exon_number "9"; gene_name "ENSCGRG00001020353.1"; oId "CUFF.1802.3"; nearest_ref "ENSCGRT00001025781.1"; class_code "j"; tss_id "TSS1401";
LT883664v1	Cufflinks	exon	191040102	191040184	.	+	.	gene_id "XLOC_001015"; transcript_id "TCONS_00001924"; exon_number "8"; gene_name "ENSCGRG00001020353.1"; oId "CUFF.1802.2"; nearest_ref "ENSCGRT00001025781.1"; class_code "j"; tss_id "TSS1401";
LT883664v1	Cufflinks	exon	191040102	191040184	.	+	.	gene_id "XLOC_001015"; transcript_id "TCONS_00001926"; exon_number "7"; gene_name "ENSCGRG00001020353.1"; oId "ENSCGRT00001025794.1"; contained_in "TCONS_00001924"; nearest_ref "ENSCGRT00001025794.1"; class_code "="; tss_id "TSS1402"; p_id "P988";
LT883664v1	Cufflinks	exon	191040368	191040496	.	+	.	gene_id "XLOC_001015"; transcript_id "TCONS_00001923"; exon_number "10"; gene_name "ENSCGRG00001020353.1"; oId "ENSCGRT00001025781.1"; nearest_ref "ENSCGRT00001025781.1"; class_code "="; tss_id "TSS1401"; p_id "P987";
LT883664v1	Cufflinks	exon	191040368	191040496	.	+	.	gene_id "XLOC_001015"; transcript_id "TCONS_00001925"; exon_number "10"; gene_name "ENSCGRG00001020353.1"; oId "CUFF.1802.3"; nearest_ref "ENSCGRT00001025781.1"; class_code "j"; tss_id "TSS1401";
LT883664v1	Cufflinks	exon	191040368	191040496	.	+	.	gene_id "XLOC_001015"; transcript_id "TCONS_00001924"; exon_number "9"; gene_name "ENSCGRG00001020353.1"; oId "CUFF.1802.2"; nearest_ref "ENSCGRT00001025781.1"; class_code "j"; tss_id "TSS1401";
LT883664v1	Cufflinks	exon	191040368	191040496	.	+	.	gene_id "XLOC_001015"; transcript_id "TCONS_00001926"; exon_number "8"; gene_name "ENSCGRG00001020353.1"; oId "ENSCGRT00001025794.1"; contained_in "TCONS_00001924"; nearest_ref "ENSCGRT00001025794.1"; class_code "="; tss_id "TSS1402"; p_id "P988";
LT883664v1	Cufflinks	exon	191040801	191040923	.	+	.	gene_id "XLOC_001015"; transcript_id "TCONS_00001923"; exon_number "11"; gene_name "ENSCGRG00001020353.1"; oId "ENSCGRT00001025781.1"; nearest_ref "ENSCGRT00001025781.1"; class_code "="; tss_id "TSS1401"; p_id "P987";
LT883664v1	Cufflinks	exon	191040801	191040923	.	+	.	gene_id "XLOC_001015"; transcript_id "TCONS_00001925"; exon_number "11"; gene_name "ENSCGRG00001020353.1"; oId "CUFF.1802.3"; nearest_ref "ENSCGRT00001025781.1"; class_code "j"; tss_id "TSS1401";
LT883664v1	Cufflinks	exon	191040801	191040923	.	+	.	gene_id "XLOC_001015"; transcript_id "TCONS_00001924"; exon_number "10"; gene_name "ENSCGRG00001020353.1"; oId "CUFF.1802.2"; nearest_ref "ENSCGRT00001025781.1"; class_code "j"; tss_id "TSS1401";
LT883664v1	Cufflinks	exon	191040801	191040923	.	+	.	gene_id "XLOC_001015"; transcript_id "TCONS_00001926"; exon_number "9"; gene_name "ENSCGRG00001020353.1"; oId "ENSCGRT00001025794.1"; contained_in "TCONS_00001924"; nearest_ref "ENSCGRT00001025794.1"; class_code "="; tss_id "TSS1402"; p_id "P988";
LT883664v1	Cufflinks	exon	191041174	191041272	.	+	.	gene_id "XLOC_001015"; transcript_id "TCONS_00001923"; exon_number "12"; gene_name "ENSCGRG00001020353.1"; oId "ENSCGRT00001025781.1"; nearest_ref "ENSCGRT00001025781.1"; class_code "="; tss_id "TSS1401"; p_id "P987";
LT883664v1	Cufflinks	exon	191041174	191041272	.	+	.	gene_id "XLOC_001015"; transcript_id "TCONS_00001925"; exon_number "12"; gene_name "ENSCGRG00001020353.1"; oId "CUFF.1802.3"; nearest_ref "ENSCGRT00001025781.1"; class_code "j"; tss_id "TSS1401";
LT883664v1	Cufflinks	exon	191041174	191041272	.	+	.	gene_id "XLOC_001015"; transcript_id "TCONS_00001924"; exon_number "11"; gene_name "ENSCGRG00001020353.1"; oId "CUFF.1802.2"; nearest_ref "ENSCGRT00001025781.1"; class_code "j"; tss_id "TSS1401";
LT883664v1	Cufflinks	exon	191041174	191041272	.	+	.	gene_id "XLOC_001015"; transcript_id "TCONS_00001926"; exon_number "10"; gene_name "ENSCGRG00001020353.1"; oId "ENSCGRT00001025794.1"; contained_in "TCONS_00001924"; nearest_ref "ENSCGRT00001025794.1"; class_code "="; tss_id "TSS1402"; p_id "P988";
LT883664v1	Cufflinks	exon	191041895	191042029	.	+	.	gene_id "XLOC_001015"; transcript_id "TCONS_00001923"; exon_number "13"; gene_name "ENSCGRG00001020353.1"; oId "ENSCGRT00001025781.1"; nearest_ref "ENSCGRT00001025781.1"; class_code "="; tss_id "TSS1401"; p_id "P987";
LT883664v1	Cufflinks	exon	191041895	191042029	.	+	.	gene_id "XLOC_001015"; transcript_id "TCONS_00001925"; exon_number "13"; gene_name "ENSCGRG00001020353.1"; oId "CUFF.1802.3"; nearest_ref "ENSCGRT00001025781.1"; class_code "j"; tss_id "TSS1401";
LT883664v1	Cufflinks	exon	191041895	191042029	.	+	.	gene_id "XLOC_001015"; transcript_id "TCONS_00001924"; exon_number "12"; gene_name "ENSCGRG00001020353.1"; oId "CUFF.1802.2"; nearest_ref "ENSCGRT00001025781.1"; class_code "j"; tss_id "TSS1401";
LT883664v1	Cufflinks	exon	191041895	191042029	.	+	.	gene_id "XLOC_001015"; transcript_id "TCONS_00001926"; exon_number "11"; gene_name "ENSCGRG00001020353.1"; oId "ENSCGRT00001025794.1"; contained_in "TCONS_00001924"; nearest_ref "ENSCGRT00001025794.1"; class_code "="; tss_id "TSS1402"; p_id "P988";
LT883664v1	Cufflinks	exon	191042608	191042754	.	+	.	gene_id "XLOC_001015"; transcript_id "TCONS_00001923"; exon_number "14"; gene_name "ENSCGRG00001020353.1"; oId "ENSCGRT00001025781.1"; nearest_ref "ENSCGRT00001025781.1"; class_code "="; tss_id "TSS1401"; p_id "P987";
LT883664v1	Cufflinks	exon	191042608	191042754	.	+	.	gene_id "XLOC_001015"; transcript_id "TCONS_00001925"; exon_number "14"; gene_name "ENSCGRG00001020353.1"; oId "CUFF.1802.3"; nearest_ref "ENSCGRT00001025781.1"; class_code "j"; tss_id "TSS1401";
LT883664v1	Cufflinks	exon	191042608	191042754	.	+	.	gene_id "XLOC_001015"; transcript_id "TCONS_00001924"; exon_number "13"; gene_name "ENSCGRG00001020353.1"; oId "CUFF.1802.2"; nearest_ref "ENSCGRT00001025781.1"; class_code "j"; tss_id "TSS1401";
LT883664v1	Cufflinks	exon	191042608	191042754	.	+	.	gene_id "XLOC_001015"; transcript_id "TCONS_00001926"; exon_number "12"; gene_name "ENSCGRG00001020353.1"; oId "ENSCGRT00001025794.1"; contained_in "TCONS_00001924"; nearest_ref "ENSCGRT00001025794.1"; class_code "="; tss_id "TSS1402"; p_id "P988";
LT883664v1	Cufflinks	exon	191047452	191047554	.	+	.	gene_id "XLOC_001015"; transcript_id "TCONS_00001923"; exon_number "15"; gene_name "ENSCGRG00001020353.1"; oId "ENSCGRT00001025781.1"; nearest_ref "ENSCGRT00001025781.1"; class_code "="; tss_id "TSS1401"; p_id "P987";
LT883664v1	Cufflinks	exon	191047452	191047554	.	+	.	gene_id "XLOC_001015"; transcript_id "TCONS_00001925"; exon_number "15"; gene_name "ENSCGRG00001020353.1"; oId "CUFF.1802.3"; nearest_ref "ENSCGRT00001025781.1"; class_code "j"; tss_id "TSS1401";
LT883664v1	Cufflinks	exon	191047452	191047554	.	+	.	gene_id "XLOC_001015"; transcript_id "TCONS_00001924"; exon_number "14"; gene_name "ENSCGRG00001020353.1"; oId "CUFF.1802.2"; nearest_ref "ENSCGRT00001025781.1"; class_code "j"; tss_id "TSS1401";
LT883664v1	Cufflinks	exon	191047452	191047554	.	+	.	gene_id "XLOC_001015"; transcript_id "TCONS_00001926"; exon_number "13"; gene_name "ENSCGRG00001020353.1"; oId "ENSCGRT00001025794.1"; contained_in "TCONS_00001924"; nearest_ref "ENSCGRT00001025794.1"; class_code "="; tss_id "TSS1402"; p_id "P988";
LT883664v1	Cufflinks	exon	191048177	191048387	.	+	.	gene_id "XLOC_001015"; transcript_id "TCONS_00001923"; exon_number "16"; gene_name "ENSCGRG00001020353.1"; oId "ENSCGRT00001025781.1"; nearest_ref "ENSCGRT00001025781.1"; class_code "="; tss_id "TSS1401"; p_id "P987";
LT883664v1	Cufflinks	exon	191048177	191048387	.	+	.	gene_id "XLOC_001015"; transcript_id "TCONS_00001925"; exon_number "16"; gene_name "ENSCGRG00001020353.1"; oId "CUFF.1802.3"; nearest_ref "ENSCGRT00001025781.1"; class_code "j"; tss_id "TSS1401";
LT883664v1	Cufflinks	exon	191048177	191048387	.	+	.	gene_id "XLOC_001015"; transcript_id "TCONS_00001924"; exon_number "15"; gene_name "ENSCGRG00001020353.1"; oId "CUFF.1802.2"; nearest_ref "ENSCGRT00001025781.1"; class_code "j"; tss_id "TSS1401";
LT883664v1	Cufflinks	exon	191048177	191048387	.	+	.	gene_id "XLOC_001015"; transcript_id "TCONS_00001926"; exon_number "14"; gene_name "ENSCGRG00001020353.1"; oId "ENSCGRT00001025794.1"; contained_in "TCONS_00001924"; nearest_ref "ENSCGRT00001025794.1"; class_code "="; tss_id "TSS1402"; p_id "P988";
LT883664v1	Cufflinks	exon	191048529	191048599	.	+	.	gene_id "XLOC_001015"; transcript_id "TCONS_00001923"; exon_number "17"; gene_name "ENSCGRG00001020353.1"; oId "ENSCGRT00001025781.1"; nearest_ref "ENSCGRT00001025781.1"; class_code "="; tss_id "TSS1401"; p_id "P987";
LT883664v1	Cufflinks	exon	191048529	191048599	.	+	.	gene_id "XLOC_001015"; transcript_id "TCONS_00001925"; exon_number "17"; gene_name "ENSCGRG00001020353.1"; oId "CUFF.1802.3"; nearest_ref "ENSCGRT00001025781.1"; class_code "j"; tss_id "TSS1401";
LT883664v1	Cufflinks	exon	191048529	191048599	.	+	.	gene_id "XLOC_001015"; transcript_id "TCONS_00001924"; exon_number "16"; gene_name "ENSCGRG00001020353.1"; oId "CUFF.1802.2"; nearest_ref "ENSCGRT00001025781.1"; class_code "j"; tss_id "TSS1401";
LT883664v1	Cufflinks	exon	191048529	191048599	.	+	.	gene_id "XLOC_001015"; transcript_id "TCONS_00001926"; exon_number "15"; gene_name "ENSCGRG00001020353.1"; oId "ENSCGRT00001025794.1"; contained_in "TCONS_00001924"; nearest_ref "ENSCGRT00001025794.1"; class_code "="; tss_id "TSS1402"; p_id "P988";
LT883664v1	Cufflinks	exon	191048958	191049043	.	+	.	gene_id "XLOC_001015"; transcript_id "TCONS_00001923"; exon_number "18"; gene_name "ENSCGRG00001020353.1"; oId "ENSCGRT00001025781.1"; nearest_ref "ENSCGRT00001025781.1"; class_code "="; tss_id "TSS1401"; p_id "P987";
LT883664v1	Cufflinks	exon	191048958	191049043	.	+	.	gene_id "XLOC_001015"; transcript_id "TCONS_00001925"; exon_number "18"; gene_name "ENSCGRG00001020353.1"; oId "CUFF.1802.3"; nearest_ref "ENSCGRT00001025781.1"; class_code "j"; tss_id "TSS1401";
LT883664v1	Cufflinks	exon	191048958	191049043	.	+	.	gene_id "XLOC_001015"; transcript_id "TCONS_00001924"; exon_number "17"; gene_name "ENSCGRG00001020353.1"; oId "CUFF.1802.2"; nearest_ref "ENSCGRT00001025781.1"; class_code "j"; tss_id "TSS1401";
LT883664v1	Cufflinks	exon	191048958	191049043	.	+	.	gene_id "XLOC_001015"; transcript_id "TCONS_00001926"; exon_number "16"; gene_name "ENSCGRG00001020353.1"; oId "ENSCGRT00001025794.1"; contained_in "TCONS_00001924"; nearest_ref "ENSCGRT00001025794.1"; class_code "="; tss_id "TSS1402"; p_id "P988";
LT883664v1	Cufflinks	exon	191049443	191052507	.	+	.	gene_id "XLOC_001015"; transcript_id "TCONS_00001923"; exon_number "19"; gene_name "ENSCGRG00001020353.1"; oId "ENSCGRT00001025781.1"; nearest_ref "ENSCGRT00001025781.1"; class_code "="; tss_id "TSS1401"; p_id "P987";
LT883664v1	Cufflinks	exon	191049443	191053002	.	+	.	gene_id "XLOC_001015"; transcript_id "TCONS_00001924"; exon_number "18"; gene_name "ENSCGRG00001020353.1"; oId "CUFF.1802.2"; nearest_ref "ENSCGRT00001025781.1"; class_code "j"; tss_id "TSS1401";
LT883664v1	Cufflinks	exon	191049443	191049701	.	+	.	gene_id "XLOC_001015"; transcript_id "TCONS_00001926"; exon_number "17"; gene_name "ENSCGRG00001020353.1"; oId "ENSCGRT00001025794.1"; contained_in "TCONS_00001924"; nearest_ref "ENSCGRT00001025794.1"; class_code "="; tss_id "TSS1402"; p_id "P988";
LT883664v1	Cufflinks	exon	191049539	191053002	.	+	.	gene_id "XLOC_001015"; transcript_id "TCONS_00001925"; exon_number "19"; gene_name "ENSCGRG00001020353.1"; oId "CUFF.1802.3"; nearest_ref "ENSCGRT00001025781.1"; class_code "j"; tss_id "TSS1401";
LT883664v1	Cufflinks	exon	191063162	191063422	.	+	.	gene_id "XLOC_001016"; transcript_id "TCONS_00001927"; exon_number "1"; gene_name "ENSCGRG00001022449.1"; oId "ENSCGRT00001028825.1"; nearest_ref "ENSCGRT00001028825.1"; class_code "="; tss_id "TSS1403"; p_id "P989";
LT883664v1	Cufflinks	exon	191083867	191084057	.	+	.	gene_id "XLOC_001016"; transcript_id "TCONS_00001927"; exon_number "2"; gene_name "ENSCGRG00001022449.1"; oId "ENSCGRT00001028825.1"; nearest_ref "ENSCGRT00001028825.1"; class_code "="; tss_id "TSS1403"; p_id "P989";
LT883664v1	Cufflinks	exon	191087935	191088134	.	+	.	gene_id "XLOC_001016"; transcript_id "TCONS_00001927"; exon_number "3"; gene_name "ENSCGRG00001022449.1"; oId "ENSCGRT00001028825.1"; nearest_ref "ENSCGRT00001028825.1"; class_code "="; tss_id "TSS1403"; p_id "P989";
LT883664v1	Cufflinks	exon	191088239	191088436	.	+	.	gene_id "XLOC_001016"; transcript_id "TCONS_00001927"; exon_number "4"; gene_name "ENSCGRG00001022449.1"; oId "ENSCGRT00001028825.1"; nearest_ref "ENSCGRT00001028825.1"; class_code "="; tss_id "TSS1403"; p_id "P989";
LT883664v1	Cufflinks	exon	191088556	191088728	.	+	.	gene_id "XLOC_001016"; transcript_id "TCONS_00001927"; exon_number "5"; gene_name "ENSCGRG00001022449.1"; oId "ENSCGRT00001028825.1"; nearest_ref "ENSCGRT00001028825.1"; class_code "="; tss_id "TSS1403"; p_id "P989";
LT883664v1	Cufflinks	exon	191089468	191089634	.	+	.	gene_id "XLOC_001016"; transcript_id "TCONS_00001927"; exon_number "6"; gene_name "ENSCGRG00001022449.1"; oId "ENSCGRT00001028825.1"; nearest_ref "ENSCGRT00001028825.1"; class_code "="; tss_id "TSS1403"; p_id "P989";
LT883664v1	Cufflinks	exon	191089804	191089885	.	+	.	gene_id "XLOC_001016"; transcript_id "TCONS_00001927"; exon_number "7"; gene_name "ENSCGRG00001022449.1"; oId "ENSCGRT00001028825.1"; nearest_ref "ENSCGRT00001028825.1"; class_code "="; tss_id "TSS1403"; p_id "P989";
LT883664v1	Cufflinks	exon	191089957	191090169	.	+	.	gene_id "XLOC_001016"; transcript_id "TCONS_00001927"; exon_number "8"; gene_name "ENSCGRG00001022449.1"; oId "ENSCGRT00001028825.1"; nearest_ref "ENSCGRT00001028825.1"; class_code "="; tss_id "TSS1403"; p_id "P989";
LT883664v1	Cufflinks	exon	191090320	191090433	.	+	.	gene_id "XLOC_001016"; transcript_id "TCONS_00001927"; exon_number "9"; gene_name "ENSCGRG00001022449.1"; oId "ENSCGRT00001028825.1"; nearest_ref "ENSCGRT00001028825.1"; class_code "="; tss_id "TSS1403"; p_id "P989";
LT883664v1	Cufflinks	exon	191093468	191093584	.	-	.	gene_id "XLOC_002239"; transcript_id "TCONS_00004210"; exon_number "1"; gene_name "ENSCGRG00001023244.1"; oId "ENSCGRT00001030000.1"; nearest_ref "ENSCGRT00001030000.1"; class_code "="; tss_id "TSS3056"; p_id "P2206";
LT883664v1	Cufflinks	exon	191093884	191094030	.	-	.	gene_id "XLOC_002239"; transcript_id "TCONS_00004210"; exon_number "2"; gene_name "ENSCGRG00001023244.1"; oId "ENSCGRT00001030000.1"; nearest_ref "ENSCGRT00001030000.1"; class_code "="; tss_id "TSS3056"; p_id "P2206";
LT883664v1	Cufflinks	exon	191094180	191094217	.	-	.	gene_id "XLOC_002239"; transcript_id "TCONS_00004210"; exon_number "3"; gene_name "ENSCGRG00001023244.1"; oId "ENSCGRT00001030000.1"; nearest_ref "ENSCGRT00001030000.1"; class_code "="; tss_id "TSS3056"; p_id "P2206";
LT883664v1	Cufflinks	exon	191096854	191097019	.	-	.	gene_id "XLOC_002239"; transcript_id "TCONS_00004210"; exon_number "4"; gene_name "ENSCGRG00001023244.1"; oId "ENSCGRT00001030000.1"; nearest_ref "ENSCGRT00001030000.1"; class_code "="; tss_id "TSS3056"; p_id "P2206";
LT883664v1	Cufflinks	exon	191097165	191097291	.	-	.	gene_id "XLOC_002239"; transcript_id "TCONS_00004210"; exon_number "5"; gene_name "ENSCGRG00001023244.1"; oId "ENSCGRT00001030000.1"; nearest_ref "ENSCGRT00001030000.1"; class_code "="; tss_id "TSS3056"; p_id "P2206";
LT883664v1	Cufflinks	exon	191097699	191097753	.	-	.	gene_id "XLOC_002239"; transcript_id "TCONS_00004210"; exon_number "6"; gene_name "ENSCGRG00001023244.1"; oId "ENSCGRT00001030000.1"; nearest_ref "ENSCGRT00001030000.1"; class_code "="; tss_id "TSS3056"; p_id "P2206";
LT883664v1	Cufflinks	exon	191097928	191097973	.	-	.	gene_id "XLOC_002239"; transcript_id "TCONS_00004210"; exon_number "7"; gene_name "ENSCGRG00001023244.1"; oId "ENSCGRT00001030000.1"; nearest_ref "ENSCGRT00001030000.1"; class_code "="; tss_id "TSS3056"; p_id "P2206";
LT883664v1	Cufflinks	exon	191098075	191098133	.	-	.	gene_id "XLOC_002239"; transcript_id "TCONS_00004210"; exon_number "8"; gene_name "ENSCGRG00001023244.1"; oId "ENSCGRT00001030000.1"; nearest_ref "ENSCGRT00001030000.1"; class_code "="; tss_id "TSS3056"; p_id "P2206";
LT883664v1	Cufflinks	exon	191098265	191098346	.	-	.	gene_id "XLOC_002239"; transcript_id "TCONS_00004210"; exon_number "9"; gene_name "ENSCGRG00001023244.1"; oId "ENSCGRT00001030000.1"; nearest_ref "ENSCGRT00001030000.1"; class_code "="; tss_id "TSS3056"; p_id "P2206";
LT883664v1	Cufflinks	exon	191099369	191099775	.	-	.	gene_id "XLOC_002239"; transcript_id "TCONS_00004210"; exon_number "10"; gene_name "ENSCGRG00001023244.1"; oId "ENSCGRT00001030000.1"; nearest_ref "ENSCGRT00001030000.1"; class_code "="; tss_id "TSS3056"; p_id "P2206";
LT883664v1	Cufflinks	exon	191100095	191100247	.	-	.	gene_id "XLOC_002239"; transcript_id "TCONS_00004210"; exon_number "11"; gene_name "ENSCGRG00001023244.1"; oId "ENSCGRT00001030000.1"; nearest_ref "ENSCGRT00001030000.1"; class_code "="; tss_id "TSS3056"; p_id "P2206";
LT883664v1	Cufflinks	exon	191100666	191100705	.	-	.	gene_id "XLOC_002239"; transcript_id "TCONS_00004210"; exon_number "12"; gene_name "ENSCGRG00001023244.1"; oId "ENSCGRT00001030000.1"; nearest_ref "ENSCGRT00001030000.1"; class_code "="; tss_id "TSS3056"; p_id "P2206";
LT883664v1	Cufflinks	exon	191101029	191101061	.	-	.	gene_id "XLOC_002239"; transcript_id "TCONS_00004210"; exon_number "13"; gene_name "ENSCGRG00001023244.1"; oId "ENSCGRT00001030000.1"; nearest_ref "ENSCGRT00001030000.1"; class_code "="; tss_id "TSS3056"; p_id "P2206";
LT883664v1	Cufflinks	exon	191115985	191116081	.	+	.	gene_id "XLOC_001017"; transcript_id "TCONS_00001928"; exon_number "1"; gene_name "ENSCGRG00001003918.1"; oId "ENSCGRT00001004661.1"; nearest_ref "ENSCGRT00001004661.1"; class_code "="; tss_id "TSS1404";
LT883664v1	Cufflinks	exon	191122699	191122778	.	+	.	gene_id "XLOC_001018"; transcript_id "TCONS_00001929"; exon_number "1"; gene_name "ENSCGRG00001020412.1"; oId "ENSCGRT00001025861.1"; nearest_ref "ENSCGRT00001025861.1"; class_code "="; tss_id "TSS1405"; p_id "P990";
LT883664v1	Cufflinks	exon	191132416	191132636	.	+	.	gene_id "XLOC_001018"; transcript_id "TCONS_00001929"; exon_number "2"; gene_name "ENSCGRG00001020412.1"; oId "ENSCGRT00001025861.1"; nearest_ref "ENSCGRT00001025861.1"; class_code "="; tss_id "TSS1405"; p_id "P990";
LT883664v1	Cufflinks	exon	191132845	191133179	.	+	.	gene_id "XLOC_001018"; transcript_id "TCONS_00001929"; exon_number "3"; gene_name "ENSCGRG00001020412.1"; oId "ENSCGRT00001025861.1"; nearest_ref "ENSCGRT00001025861.1"; class_code "="; tss_id "TSS1405"; p_id "P990";
LT883664v1	Cufflinks	exon	191134397	191134858	.	+	.	gene_id "XLOC_001018"; transcript_id "TCONS_00001929"; exon_number "4"; gene_name "ENSCGRG00001020412.1"; oId "ENSCGRT00001025861.1"; nearest_ref "ENSCGRT00001025861.1"; class_code "="; tss_id "TSS1405"; p_id "P990";
LT883664v1	Cufflinks	exon	191142764	191142876	.	+	.	gene_id "XLOC_001019"; transcript_id "TCONS_00001930"; exon_number "1"; gene_name "ENSCGRG00001021957.1"; oId "ENSCGRT00001028099.1"; nearest_ref "ENSCGRT00001028099.1"; class_code "="; tss_id "TSS1406"; p_id "P991";
LT883664v1	Cufflinks	exon	191143860	191144122	.	+	.	gene_id "XLOC_001019"; transcript_id "TCONS_00001930"; exon_number "2"; gene_name "ENSCGRG00001021957.1"; oId "ENSCGRT00001028099.1"; nearest_ref "ENSCGRT00001028099.1"; class_code "="; tss_id "TSS1406"; p_id "P991";
LT883664v1	Cufflinks	exon	191150773	191151152	.	+	.	gene_id "XLOC_001019"; transcript_id "TCONS_00001930"; exon_number "3"; gene_name "ENSCGRG00001021957.1"; oId "ENSCGRT00001028099.1"; nearest_ref "ENSCGRT00001028099.1"; class_code "="; tss_id "TSS1406"; p_id "P991";
LT883664v1	Cufflinks	exon	191153168	191153668	.	+	.	gene_id "XLOC_001019"; transcript_id "TCONS_00001930"; exon_number "4"; gene_name "ENSCGRG00001021957.1"; oId "ENSCGRT00001028099.1"; nearest_ref "ENSCGRT00001028099.1"; class_code "="; tss_id "TSS1406"; p_id "P991";
LT883664v1	Cufflinks	exon	191202912	191204021	.	+	.	gene_id "XLOC_001020"; transcript_id "TCONS_00001931"; exon_number "1"; gene_name "ENSCGRG00001010890.1"; oId "ENSCGRT00001012765.1"; nearest_ref "ENSCGRT00001012765.1"; class_code "="; tss_id "TSS1407"; p_id "P992";
LT883664v1	Cufflinks	exon	191224955	191225535	.	-	.	gene_id "XLOC_002240"; transcript_id "TCONS_00004211"; exon_number "1"; gene_name "ENSCGRG00001022388.1"; oId "ENSCGRT00001028735.1"; nearest_ref "ENSCGRT00001028735.1"; class_code "="; tss_id "TSS3057"; p_id "P2207";
LT883664v1	Cufflinks	exon	191227259	191227333	.	-	.	gene_id "XLOC_002240"; transcript_id "TCONS_00004211"; exon_number "2"; gene_name "ENSCGRG00001022388.1"; oId "ENSCGRT00001028735.1"; nearest_ref "ENSCGRT00001028735.1"; class_code "="; tss_id "TSS3057"; p_id "P2207";
LT883664v1	Cufflinks	exon	191228019	191228070	.	-	.	gene_id "XLOC_002240"; transcript_id "TCONS_00004211"; exon_number "3"; gene_name "ENSCGRG00001022388.1"; oId "ENSCGRT00001028735.1"; nearest_ref "ENSCGRT00001028735.1"; class_code "="; tss_id "TSS3057"; p_id "P2207";
LT883664v1	Cufflinks	exon	191232720	191232860	.	-	.	gene_id "XLOC_002241"; transcript_id "TCONS_00004212"; exon_number "1"; gene_name "ENSCGRG00001020857.1"; oId "ENSCGRT00001026511.1"; nearest_ref "ENSCGRT00001026511.1"; class_code "="; tss_id "TSS3058"; p_id "P2208";
LT883664v1	Cufflinks	exon	191234176	191234317	.	-	.	gene_id "XLOC_002241"; transcript_id "TCONS_00004212"; exon_number "2"; gene_name "ENSCGRG00001020857.1"; oId "ENSCGRT00001026511.1"; nearest_ref "ENSCGRT00001026511.1"; class_code "="; tss_id "TSS3058"; p_id "P2208";
LT883664v1	Cufflinks	exon	191234918	191235078	.	-	.	gene_id "XLOC_002241"; transcript_id "TCONS_00004212"; exon_number "3"; gene_name "ENSCGRG00001020857.1"; oId "ENSCGRT00001026511.1"; nearest_ref "ENSCGRT00001026511.1"; class_code "="; tss_id "TSS3058"; p_id "P2208";
LT883664v1	Cufflinks	exon	191243104	191243167	.	-	.	gene_id "XLOC_002242"; transcript_id "TCONS_00004213"; exon_number "1"; gene_name "ENSCGRG00001007769.1"; oId "ENSCGRT00001009077.1"; nearest_ref "ENSCGRT00001009077.1"; class_code "="; tss_id "TSS3059";
LT883664v1	Cufflinks	exon	191244608	191244722	.	-	.	gene_id "XLOC_002243"; transcript_id "TCONS_00004214"; exon_number "1"; gene_name "ENSCGRG00001021271.1"; oId "ENSCGRT00001027128.1"; nearest_ref "ENSCGRT00001027128.1"; class_code "="; tss_id "TSS3060"; p_id "P2209";
LT883664v1	Cufflinks	exon	191244836	191244973	.	-	.	gene_id "XLOC_002243"; transcript_id "TCONS_00004214"; exon_number "2"; gene_name "ENSCGRG00001021271.1"; oId "ENSCGRT00001027128.1"; nearest_ref "ENSCGRT00001027128.1"; class_code "="; tss_id "TSS3060"; p_id "P2209";
LT883664v1	Cufflinks	exon	191245418	191245882	.	-	.	gene_id "XLOC_002243"; transcript_id "TCONS_00004214"; exon_number "3"; gene_name "ENSCGRG00001021271.1"; oId "ENSCGRT00001027128.1"; nearest_ref "ENSCGRT00001027128.1"; class_code "="; tss_id "TSS3060"; p_id "P2209";
LT883664v1	Cufflinks	exon	191246340	191246468	.	-	.	gene_id "XLOC_002243"; transcript_id "TCONS_00004214"; exon_number "4"; gene_name "ENSCGRG00001021271.1"; oId "ENSCGRT00001027128.1"; nearest_ref "ENSCGRT00001027128.1"; class_code "="; tss_id "TSS3060"; p_id "P2209";
LT883664v1	Cufflinks	exon	191247011	191247213	.	-	.	gene_id "XLOC_002243"; transcript_id "TCONS_00004214"; exon_number "5"; gene_name "ENSCGRG00001021271.1"; oId "ENSCGRT00001027128.1"; nearest_ref "ENSCGRT00001027128.1"; class_code "="; tss_id "TSS3060"; p_id "P2209";
LT883664v1	Cufflinks	exon	191247415	191247459	.	-	.	gene_id "XLOC_002243"; transcript_id "TCONS_00004214"; exon_number "6"; gene_name "ENSCGRG00001021271.1"; oId "ENSCGRT00001027128.1"; nearest_ref "ENSCGRT00001027128.1"; class_code "="; tss_id "TSS3060"; p_id "P2209";
LT883664v1	Cufflinks	exon	191249125	191249232	.	-	.	gene_id "XLOC_002243"; transcript_id "TCONS_00004214"; exon_number "7"; gene_name "ENSCGRG00001021271.1"; oId "ENSCGRT00001027128.1"; nearest_ref "ENSCGRT00001027128.1"; class_code "="; tss_id "TSS3060"; p_id "P2209";
LT883664v1	Cufflinks	exon	191249417	191249530	.	-	.	gene_id "XLOC_002243"; transcript_id "TCONS_00004214"; exon_number "8"; gene_name "ENSCGRG00001021271.1"; oId "ENSCGRT00001027128.1"; nearest_ref "ENSCGRT00001027128.1"; class_code "="; tss_id "TSS3060"; p_id "P2209";
LT883664v1	Cufflinks	exon	191249868	191250011	.	-	.	gene_id "XLOC_002243"; transcript_id "TCONS_00004214"; exon_number "9"; gene_name "ENSCGRG00001021271.1"; oId "ENSCGRT00001027128.1"; nearest_ref "ENSCGRT00001027128.1"; class_code "="; tss_id "TSS3060"; p_id "P2209";
LT883664v1	Cufflinks	exon	191251413	191251571	.	-	.	gene_id "XLOC_002243"; transcript_id "TCONS_00004214"; exon_number "10"; gene_name "ENSCGRG00001021271.1"; oId "ENSCGRT00001027128.1"; nearest_ref "ENSCGRT00001027128.1"; class_code "="; tss_id "TSS3060"; p_id "P2209";
LT883664v1	Cufflinks	exon	191251682	191251873	.	-	.	gene_id "XLOC_002243"; transcript_id "TCONS_00004214"; exon_number "11"; gene_name "ENSCGRG00001021271.1"; oId "ENSCGRT00001027128.1"; nearest_ref "ENSCGRT00001027128.1"; class_code "="; tss_id "TSS3060"; p_id "P2209";
LT883664v1	Cufflinks	exon	191252822	191252932	.	-	.	gene_id "XLOC_002243"; transcript_id "TCONS_00004214"; exon_number "12"; gene_name "ENSCGRG00001021271.1"; oId "ENSCGRT00001027128.1"; nearest_ref "ENSCGRT00001027128.1"; class_code "="; tss_id "TSS3060"; p_id "P2209";
LT883664v1	Cufflinks	exon	191253075	191253141	.	-	.	gene_id "XLOC_002243"; transcript_id "TCONS_00004214"; exon_number "13"; gene_name "ENSCGRG00001021271.1"; oId "ENSCGRT00001027128.1"; nearest_ref "ENSCGRT00001027128.1"; class_code "="; tss_id "TSS3060"; p_id "P2209";
LT883664v1	Cufflinks	exon	191253390	191253566	.	-	.	gene_id "XLOC_002243"; transcript_id "TCONS_00004214"; exon_number "14"; gene_name "ENSCGRG00001021271.1"; oId "ENSCGRT00001027128.1"; nearest_ref "ENSCGRT00001027128.1"; class_code "="; tss_id "TSS3060"; p_id "P2209";
LT883664v1	Cufflinks	exon	191257941	191258069	.	-	.	gene_id "XLOC_002243"; transcript_id "TCONS_00004214"; exon_number "15"; gene_name "ENSCGRG00001021271.1"; oId "ENSCGRT00001027128.1"; nearest_ref "ENSCGRT00001027128.1"; class_code "="; tss_id "TSS3060"; p_id "P2209";
LT883664v1	Cufflinks	exon	191258361	191258574	.	-	.	gene_id "XLOC_002243"; transcript_id "TCONS_00004214"; exon_number "16"; gene_name "ENSCGRG00001021271.1"; oId "ENSCGRT00001027128.1"; nearest_ref "ENSCGRT00001027128.1"; class_code "="; tss_id "TSS3060"; p_id "P2209";
LT883664v1	Cufflinks	exon	191259768	191259899	.	-	.	gene_id "XLOC_002243"; transcript_id "TCONS_00004214"; exon_number "17"; gene_name "ENSCGRG00001021271.1"; oId "ENSCGRT00001027128.1"; nearest_ref "ENSCGRT00001027128.1"; class_code "="; tss_id "TSS3060"; p_id "P2209";
LT883664v1	Cufflinks	exon	191260372	191260522	.	-	.	gene_id "XLOC_002243"; transcript_id "TCONS_00004214"; exon_number "18"; gene_name "ENSCGRG00001021271.1"; oId "ENSCGRT00001027128.1"; nearest_ref "ENSCGRT00001027128.1"; class_code "="; tss_id "TSS3060"; p_id "P2209";
LT883664v1	Cufflinks	exon	191260736	191260894	.	-	.	gene_id "XLOC_002243"; transcript_id "TCONS_00004214"; exon_number "19"; gene_name "ENSCGRG00001021271.1"; oId "ENSCGRT00001027128.1"; nearest_ref "ENSCGRT00001027128.1"; class_code "="; tss_id "TSS3060"; p_id "P2209";
LT883664v1	Cufflinks	exon	191261604	191261813	.	-	.	gene_id "XLOC_002243"; transcript_id "TCONS_00004214"; exon_number "20"; gene_name "ENSCGRG00001021271.1"; oId "ENSCGRT00001027128.1"; nearest_ref "ENSCGRT00001027128.1"; class_code "="; tss_id "TSS3060"; p_id "P2209";
LT883664v1	Cufflinks	exon	191262822	191263067	.	-	.	gene_id "XLOC_002243"; transcript_id "TCONS_00004214"; exon_number "21"; gene_name "ENSCGRG00001021271.1"; oId "ENSCGRT00001027128.1"; nearest_ref "ENSCGRT00001027128.1"; class_code "="; tss_id "TSS3060"; p_id "P2209";
LT883664v1	Cufflinks	exon	191264374	191264511	.	-	.	gene_id "XLOC_002243"; transcript_id "TCONS_00004214"; exon_number "22"; gene_name "ENSCGRG00001021271.1"; oId "ENSCGRT00001027128.1"; nearest_ref "ENSCGRT00001027128.1"; class_code "="; tss_id "TSS3060"; p_id "P2209";
LT883664v1	Cufflinks	exon	191266104	191266478	.	-	.	gene_id "XLOC_002243"; transcript_id "TCONS_00004214"; exon_number "23"; gene_name "ENSCGRG00001021271.1"; oId "ENSCGRT00001027128.1"; nearest_ref "ENSCGRT00001027128.1"; class_code "="; tss_id "TSS3060"; p_id "P2209";
LT883664v1	Cufflinks	exon	191266690	191266890	.	-	.	gene_id "XLOC_002243"; transcript_id "TCONS_00004214"; exon_number "24"; gene_name "ENSCGRG00001021271.1"; oId "ENSCGRT00001027128.1"; nearest_ref "ENSCGRT00001027128.1"; class_code "="; tss_id "TSS3060"; p_id "P2209";
LT883664v1	Cufflinks	exon	191267784	191268049	.	-	.	gene_id "XLOC_002243"; transcript_id "TCONS_00004214"; exon_number "25"; gene_name "ENSCGRG00001021271.1"; oId "ENSCGRT00001027128.1"; nearest_ref "ENSCGRT00001027128.1"; class_code "="; tss_id "TSS3060"; p_id "P2209";
LT883664v1	Cufflinks	exon	191268393	191268615	.	-	.	gene_id "XLOC_002243"; transcript_id "TCONS_00004214"; exon_number "26"; gene_name "ENSCGRG00001021271.1"; oId "ENSCGRT00001027128.1"; nearest_ref "ENSCGRT00001027128.1"; class_code "="; tss_id "TSS3060"; p_id "P2209";
LT883664v1	Cufflinks	exon	191269130	191269275	.	-	.	gene_id "XLOC_002243"; transcript_id "TCONS_00004214"; exon_number "27"; gene_name "ENSCGRG00001021271.1"; oId "ENSCGRT00001027128.1"; nearest_ref "ENSCGRT00001027128.1"; class_code "="; tss_id "TSS3060"; p_id "P2209";
LT883664v1	Cufflinks	exon	191269516	191269715	.	-	.	gene_id "XLOC_002243"; transcript_id "TCONS_00004214"; exon_number "28"; gene_name "ENSCGRG00001021271.1"; oId "ENSCGRT00001027128.1"; nearest_ref "ENSCGRT00001027128.1"; class_code "="; tss_id "TSS3060"; p_id "P2209";
LT883664v1	Cufflinks	exon	191270087	191270253	.	-	.	gene_id "XLOC_002243"; transcript_id "TCONS_00004214"; exon_number "29"; gene_name "ENSCGRG00001021271.1"; oId "ENSCGRT00001027128.1"; nearest_ref "ENSCGRT00001027128.1"; class_code "="; tss_id "TSS3060"; p_id "P2209";
LT883664v1	Cufflinks	exon	191271027	191271129	.	-	.	gene_id "XLOC_002243"; transcript_id "TCONS_00004214"; exon_number "30"; gene_name "ENSCGRG00001021271.1"; oId "ENSCGRT00001027128.1"; nearest_ref "ENSCGRT00001027128.1"; class_code "="; tss_id "TSS3060"; p_id "P2209";
LT883664v1	Cufflinks	exon	191273925	191274109	.	-	.	gene_id "XLOC_002243"; transcript_id "TCONS_00004214"; exon_number "31"; gene_name "ENSCGRG00001021271.1"; oId "ENSCGRT00001027128.1"; nearest_ref "ENSCGRT00001027128.1"; class_code "="; tss_id "TSS3060"; p_id "P2209";
LT883664v1	Cufflinks	exon	191275844	191275981	.	-	.	gene_id "XLOC_002243"; transcript_id "TCONS_00004214"; exon_number "32"; gene_name "ENSCGRG00001021271.1"; oId "ENSCGRT00001027128.1"; nearest_ref "ENSCGRT00001027128.1"; class_code "="; tss_id "TSS3060"; p_id "P2209";
LT883664v1	Cufflinks	exon	191289503	191290161	.	-	.	gene_id "XLOC_002244"; transcript_id "TCONS_00004215"; exon_number "1"; gene_name "ENSCGRG00001004911.1"; oId "ENSCGRT00001005818.1"; nearest_ref "ENSCGRT00001005818.1"; class_code "="; tss_id "TSS3061"; p_id "P2210";
LT883664v1	Cufflinks	exon	191291772	191292033	.	-	.	gene_id "XLOC_002244"; transcript_id "TCONS_00004215"; exon_number "2"; gene_name "ENSCGRG00001004911.1"; oId "ENSCGRT00001005818.1"; nearest_ref "ENSCGRT00001005818.1"; class_code "="; tss_id "TSS3061"; p_id "P2210";
LT883664v1	Cufflinks	exon	191294418	191294846	.	-	.	gene_id "XLOC_002244"; transcript_id "TCONS_00004215"; exon_number "3"; gene_name "ENSCGRG00001004911.1"; oId "ENSCGRT00001005818.1"; nearest_ref "ENSCGRT00001005818.1"; class_code "="; tss_id "TSS3061"; p_id "P2210";
LT883664v1	Cufflinks	exon	191310023	191310759	.	-	.	gene_id "XLOC_002245"; transcript_id "TCONS_00004216"; exon_number "1"; gene_name "ENSCGRG00001020270.1"; oId "ENSCGRT00001025661.1"; nearest_ref "ENSCGRT00001025661.1"; class_code "="; tss_id "TSS3062"; p_id "P2211";
LT883664v1	Cufflinks	exon	191311304	191311422	.	-	.	gene_id "XLOC_002245"; transcript_id "TCONS_00004216"; exon_number "2"; gene_name "ENSCGRG00001020270.1"; oId "ENSCGRT00001025661.1"; nearest_ref "ENSCGRT00001025661.1"; class_code "="; tss_id "TSS3062"; p_id "P2211";
LT883664v1	Cufflinks	exon	191312125	191312242	.	-	.	gene_id "XLOC_002245"; transcript_id "TCONS_00004216"; exon_number "3"; gene_name "ENSCGRG00001020270.1"; oId "ENSCGRT00001025661.1"; nearest_ref "ENSCGRT00001025661.1"; class_code "="; tss_id "TSS3062"; p_id "P2211";
LT883664v1	Cufflinks	exon	191312813	191312828	.	-	.	gene_id "XLOC_002246"; transcript_id "TCONS_00004217"; exon_number "1"; gene_name "ENSCGRG00001021485.1"; oId "CUFF.2381.1"; nearest_ref "ENSCGRT00001027437.1"; class_code "o"; tss_id "TSS3063";
LT883664v1	Cufflinks	exon	191316495	191316505	.	-	.	gene_id "XLOC_002247"; transcript_id "TCONS_00004218"; exon_number "1"; gene_name "ENSCGRG00001021485.1"; oId "CUFF.2383.1"; nearest_ref "ENSCGRT00001027437.1"; class_code "o"; tss_id "TSS3064";
LT883664v1	Cufflinks	exon	191387207	191387265	.	-	.	gene_id "XLOC_002245"; transcript_id "TCONS_00004216"; exon_number "4"; gene_name "ENSCGRG00001020270.1"; oId "ENSCGRT00001025661.1"; nearest_ref "ENSCGRT00001025661.1"; class_code "="; tss_id "TSS3062"; p_id "P2211";
LT883664v1	Cufflinks	exon	191388408	191388546	.	-	.	gene_id "XLOC_002245"; transcript_id "TCONS_00004216"; exon_number "5"; gene_name "ENSCGRG00001020270.1"; oId "ENSCGRT00001025661.1"; nearest_ref "ENSCGRT00001025661.1"; class_code "="; tss_id "TSS3062"; p_id "P2211";
LT883664v1	Cufflinks	exon	191398059	191398286	.	-	.	gene_id "XLOC_002245"; transcript_id "TCONS_00004216"; exon_number "6"; gene_name "ENSCGRG00001020270.1"; oId "ENSCGRT00001025661.1"; nearest_ref "ENSCGRT00001025661.1"; class_code "="; tss_id "TSS3062"; p_id "P2211";
LT883664v1	Cufflinks	exon	191398896	191399072	.	-	.	gene_id "XLOC_002245"; transcript_id "TCONS_00004216"; exon_number "7"; gene_name "ENSCGRG00001020270.1"; oId "ENSCGRT00001025661.1"; nearest_ref "ENSCGRT00001025661.1"; class_code "="; tss_id "TSS3062"; p_id "P2211";
LT883664v1	Cufflinks	exon	191403348	191403594	.	-	.	gene_id "XLOC_002245"; transcript_id "TCONS_00004216"; exon_number "8"; gene_name "ENSCGRG00001020270.1"; oId "ENSCGRT00001025661.1"; nearest_ref "ENSCGRT00001025661.1"; class_code "="; tss_id "TSS3062"; p_id "P2211";
LT883664v1	Cufflinks	exon	191404066	191404349	.	-	.	gene_id "XLOC_002248"; transcript_id "TCONS_00004219"; exon_number "1"; gene_name "ENSCGRG00001021979.1"; oId "ENSCGRT00001028148.1"; nearest_ref "ENSCGRT00001028148.1"; class_code "="; tss_id "TSS3065"; p_id "P2212";
LT883664v1	Cufflinks	exon	191404823	191404918	.	-	.	gene_id "XLOC_002248"; transcript_id "TCONS_00004219"; exon_number "2"; gene_name "ENSCGRG00001021979.1"; oId "ENSCGRT00001028148.1"; nearest_ref "ENSCGRT00001028148.1"; class_code "="; tss_id "TSS3065"; p_id "P2212";
LT883664v1	Cufflinks	exon	191406946	191407113	.	-	.	gene_id "XLOC_002248"; transcript_id "TCONS_00004219"; exon_number "3"; gene_name "ENSCGRG00001021979.1"; oId "ENSCGRT00001028148.1"; nearest_ref "ENSCGRT00001028148.1"; class_code "="; tss_id "TSS3065"; p_id "P2212";
LT883664v1	Cufflinks	exon	191407368	191407473	.	-	.	gene_id "XLOC_002248"; transcript_id "TCONS_00004219"; exon_number "4"; gene_name "ENSCGRG00001021979.1"; oId "ENSCGRT00001028148.1"; nearest_ref "ENSCGRT00001028148.1"; class_code "="; tss_id "TSS3065"; p_id "P2212";
LT883664v1	Cufflinks	exon	191407939	191408192	.	-	.	gene_id "XLOC_002248"; transcript_id "TCONS_00004219"; exon_number "5"; gene_name "ENSCGRG00001021979.1"; oId "ENSCGRT00001028148.1"; nearest_ref "ENSCGRT00001028148.1"; class_code "="; tss_id "TSS3065"; p_id "P2212";
LT883664v1	Cufflinks	exon	191410057	191410171	.	-	.	gene_id "XLOC_002248"; transcript_id "TCONS_00004219"; exon_number "6"; gene_name "ENSCGRG00001021979.1"; oId "ENSCGRT00001028148.1"; nearest_ref "ENSCGRT00001028148.1"; class_code "="; tss_id "TSS3065"; p_id "P2212";
LT883664v1	Cufflinks	exon	191411014	191411137	.	-	.	gene_id "XLOC_002248"; transcript_id "TCONS_00004219"; exon_number "7"; gene_name "ENSCGRG00001021979.1"; oId "ENSCGRT00001028148.1"; nearest_ref "ENSCGRT00001028148.1"; class_code "="; tss_id "TSS3065"; p_id "P2212";
LT883664v1	Cufflinks	exon	191411457	191411638	.	-	.	gene_id "XLOC_002248"; transcript_id "TCONS_00004219"; exon_number "8"; gene_name "ENSCGRG00001021979.1"; oId "ENSCGRT00001028148.1"; nearest_ref "ENSCGRT00001028148.1"; class_code "="; tss_id "TSS3065"; p_id "P2212";
LT883664v1	Cufflinks	exon	191412031	191412104	.	-	.	gene_id "XLOC_002248"; transcript_id "TCONS_00004219"; exon_number "9"; gene_name "ENSCGRG00001021979.1"; oId "ENSCGRT00001028148.1"; nearest_ref "ENSCGRT00001028148.1"; class_code "="; tss_id "TSS3065"; p_id "P2212";
LT883664v1	Cufflinks	exon	191412287	191412384	.	-	.	gene_id "XLOC_002248"; transcript_id "TCONS_00004219"; exon_number "10"; gene_name "ENSCGRG00001021979.1"; oId "ENSCGRT00001028148.1"; nearest_ref "ENSCGRT00001028148.1"; class_code "="; tss_id "TSS3065"; p_id "P2212";
LT883664v1	Cufflinks	exon	191412493	191412650	.	-	.	gene_id "XLOC_002248"; transcript_id "TCONS_00004219"; exon_number "11"; gene_name "ENSCGRG00001021979.1"; oId "ENSCGRT00001028148.1"; nearest_ref "ENSCGRT00001028148.1"; class_code "="; tss_id "TSS3065"; p_id "P2212";
LT883664v1	Cufflinks	exon	191412766	191412933	.	-	.	gene_id "XLOC_002248"; transcript_id "TCONS_00004219"; exon_number "12"; gene_name "ENSCGRG00001021979.1"; oId "ENSCGRT00001028148.1"; nearest_ref "ENSCGRT00001028148.1"; class_code "="; tss_id "TSS3065"; p_id "P2212";
LT883664v1	Cufflinks	exon	191415743	191416979	.	-	.	gene_id "XLOC_002249"; transcript_id "TCONS_00004220"; exon_number "1"; gene_name "ENSCGRG00001021884.1"; oId "ENSCGRT00001027983.1"; nearest_ref "ENSCGRT00001027983.1"; class_code "="; tss_id "TSS3066"; p_id "P2213";
LT883664v1	Cufflinks	exon	191417261	191417378	.	-	.	gene_id "XLOC_002249"; transcript_id "TCONS_00004220"; exon_number "2"; gene_name "ENSCGRG00001021884.1"; oId "ENSCGRT00001027983.1"; nearest_ref "ENSCGRT00001027983.1"; class_code "="; tss_id "TSS3066"; p_id "P2213";
LT883664v1	Cufflinks	exon	191417681	191417742	.	-	.	gene_id "XLOC_002249"; transcript_id "TCONS_00004220"; exon_number "3"; gene_name "ENSCGRG00001021884.1"; oId "ENSCGRT00001027983.1"; nearest_ref "ENSCGRT00001027983.1"; class_code "="; tss_id "TSS3066"; p_id "P2213";
LT883664v1	Cufflinks	exon	191418994	191419122	.	-	.	gene_id "XLOC_002249"; transcript_id "TCONS_00004220"; exon_number "4"; gene_name "ENSCGRG00001021884.1"; oId "ENSCGRT00001027983.1"; nearest_ref "ENSCGRT00001027983.1"; class_code "="; tss_id "TSS3066"; p_id "P2213";
LT883664v1	Cufflinks	exon	191419206	191419326	.	-	.	gene_id "XLOC_002249"; transcript_id "TCONS_00004220"; exon_number "5"; gene_name "ENSCGRG00001021884.1"; oId "ENSCGRT00001027983.1"; nearest_ref "ENSCGRT00001027983.1"; class_code "="; tss_id "TSS3066"; p_id "P2213";
LT883664v1	Cufflinks	exon	191419454	191419535	.	-	.	gene_id "XLOC_002249"; transcript_id "TCONS_00004220"; exon_number "6"; gene_name "ENSCGRG00001021884.1"; oId "ENSCGRT00001027983.1"; nearest_ref "ENSCGRT00001027983.1"; class_code "="; tss_id "TSS3066"; p_id "P2213";
LT883664v1	Cufflinks	exon	191420365	191420473	.	-	.	gene_id "XLOC_002249"; transcript_id "TCONS_00004220"; exon_number "7"; gene_name "ENSCGRG00001021884.1"; oId "ENSCGRT00001027983.1"; nearest_ref "ENSCGRT00001027983.1"; class_code "="; tss_id "TSS3066"; p_id "P2213";
LT883664v1	Cufflinks	exon	191420950	191421038	.	-	.	gene_id "XLOC_002249"; transcript_id "TCONS_00004220"; exon_number "8"; gene_name "ENSCGRG00001021884.1"; oId "ENSCGRT00001027983.1"; nearest_ref "ENSCGRT00001027983.1"; class_code "="; tss_id "TSS3066"; p_id "P2213";
LT883664v1	Cufflinks	exon	191421534	191422667	.	+	.	gene_id "XLOC_001021"; transcript_id "TCONS_00001932"; exon_number "1"; gene_name "ENSCGRG00001020316.1"; oId "CUFF.2386.1"; nearest_ref "ENSCGRT00001025730.1"; class_code "="; tss_id "TSS1408"; p_id "P994";
LT883664v1	Cufflinks	exon	191421536	191422667	.	+	.	gene_id "XLOC_001021"; transcript_id "TCONS_00001933"; exon_number "1"; gene_name "ENSCGRG00001020316.1"; oId "CUFF.2386.2"; nearest_ref "ENSCGRT00001025730.1"; class_code "j"; tss_id "TSS1408";
LT883664v1	Cufflinks	exon	191421694	191422667	.	+	.	gene_id "XLOC_001021"; transcript_id "TCONS_00001934"; exon_number "1"; gene_name "ENSCGRG00001020316.1"; oId "ENSCGRT00001025721.1"; nearest_ref "ENSCGRT00001025721.1"; class_code "="; tss_id "TSS1409"; p_id "P993";
LT883664v1	Cufflinks	exon	191422399	191422667	.	+	.	gene_id "XLOC_001021"; transcript_id "TCONS_00001935"; exon_number "1"; gene_name "ENSCGRG00001020316.1"; oId "ENSCGRT00001025730.1"; nearest_ref "ENSCGRT00001025730.1"; class_code "="; tss_id "TSS1410"; p_id "P994";
LT883664v1	Cufflinks	exon	191422919	191423025	.	+	.	gene_id "XLOC_001021"; transcript_id "TCONS_00001932"; exon_number "2"; gene_name "ENSCGRG00001020316.1"; oId "CUFF.2386.1"; nearest_ref "ENSCGRT00001025730.1"; class_code "="; tss_id "TSS1408"; p_id "P994";
LT883664v1	Cufflinks	exon	191422919	191423025	.	+	.	gene_id "XLOC_001021"; transcript_id "TCONS_00001933"; exon_number "2"; gene_name "ENSCGRG00001020316.1"; oId "CUFF.2386.2"; nearest_ref "ENSCGRT00001025730.1"; class_code "j"; tss_id "TSS1408";
LT883664v1	Cufflinks	exon	191422919	191423025	.	+	.	gene_id "XLOC_001021"; transcript_id "TCONS_00001934"; exon_number "2"; gene_name "ENSCGRG00001020316.1"; oId "ENSCGRT00001025721.1"; nearest_ref "ENSCGRT00001025721.1"; class_code "="; tss_id "TSS1409"; p_id "P993";
LT883664v1	Cufflinks	exon	191422919	191423025	.	+	.	gene_id "XLOC_001021"; transcript_id "TCONS_00001935"; exon_number "2"; gene_name "ENSCGRG00001020316.1"; oId "ENSCGRT00001025730.1"; nearest_ref "ENSCGRT00001025730.1"; class_code "="; tss_id "TSS1410"; p_id "P994";
LT883664v1	Cufflinks	exon	191424139	191424169	.	+	.	gene_id "XLOC_001021"; transcript_id "TCONS_00001932"; exon_number "3"; gene_name "ENSCGRG00001020316.1"; oId "CUFF.2386.1"; nearest_ref "ENSCGRT00001025730.1"; class_code "="; tss_id "TSS1408"; p_id "P994";
LT883664v1	Cufflinks	exon	191424139	191424169	.	+	.	gene_id "XLOC_001021"; transcript_id "TCONS_00001933"; exon_number "3"; gene_name "ENSCGRG00001020316.1"; oId "CUFF.2386.2"; nearest_ref "ENSCGRT00001025730.1"; class_code "j"; tss_id "TSS1408";
LT883664v1	Cufflinks	exon	191424139	191424169	.	+	.	gene_id "XLOC_001021"; transcript_id "TCONS_00001934"; exon_number "3"; gene_name "ENSCGRG00001020316.1"; oId "ENSCGRT00001025721.1"; nearest_ref "ENSCGRT00001025721.1"; class_code "="; tss_id "TSS1409"; p_id "P993";
LT883664v1	Cufflinks	exon	191424139	191424169	.	+	.	gene_id "XLOC_001021"; transcript_id "TCONS_00001935"; exon_number "3"; gene_name "ENSCGRG00001020316.1"; oId "ENSCGRT00001025730.1"; nearest_ref "ENSCGRT00001025730.1"; class_code "="; tss_id "TSS1410"; p_id "P994";
LT883664v1	Cufflinks	exon	191424700	191424835	.	+	.	gene_id "XLOC_001021"; transcript_id "TCONS_00001932"; exon_number "4"; gene_name "ENSCGRG00001020316.1"; oId "CUFF.2386.1"; nearest_ref "ENSCGRT00001025730.1"; class_code "="; tss_id "TSS1408"; p_id "P994";
LT883664v1	Cufflinks	exon	191424700	191424835	.	+	.	gene_id "XLOC_001021"; transcript_id "TCONS_00001933"; exon_number "4"; gene_name "ENSCGRG00001020316.1"; oId "CUFF.2386.2"; nearest_ref "ENSCGRT00001025730.1"; class_code "j"; tss_id "TSS1408";
LT883664v1	Cufflinks	exon	191424700	191424835	.	+	.	gene_id "XLOC_001021"; transcript_id "TCONS_00001934"; exon_number "4"; gene_name "ENSCGRG00001020316.1"; oId "ENSCGRT00001025721.1"; nearest_ref "ENSCGRT00001025721.1"; class_code "="; tss_id "TSS1409"; p_id "P993";
LT883664v1	Cufflinks	exon	191424700	191424835	.	+	.	gene_id "XLOC_001021"; transcript_id "TCONS_00001935"; exon_number "4"; gene_name "ENSCGRG00001020316.1"; oId "ENSCGRT00001025730.1"; nearest_ref "ENSCGRT00001025730.1"; class_code "="; tss_id "TSS1410"; p_id "P994";
LT883664v1	Cufflinks	exon	191425023	191425107	.	+	.	gene_id "XLOC_001021"; transcript_id "TCONS_00001932"; exon_number "5"; gene_name "ENSCGRG00001020316.1"; oId "CUFF.2386.1"; nearest_ref "ENSCGRT00001025730.1"; class_code "="; tss_id "TSS1408"; p_id "P994";
LT883664v1	Cufflinks	exon	191425023	191425107	.	+	.	gene_id "XLOC_001021"; transcript_id "TCONS_00001933"; exon_number "5"; gene_name "ENSCGRG00001020316.1"; oId "CUFF.2386.2"; nearest_ref "ENSCGRT00001025730.1"; class_code "j"; tss_id "TSS1408";
LT883664v1	Cufflinks	exon	191425023	191425107	.	+	.	gene_id "XLOC_001021"; transcript_id "TCONS_00001934"; exon_number "5"; gene_name "ENSCGRG00001020316.1"; oId "ENSCGRT00001025721.1"; nearest_ref "ENSCGRT00001025721.1"; class_code "="; tss_id "TSS1409"; p_id "P993";
LT883664v1	Cufflinks	exon	191425023	191425107	.	+	.	gene_id "XLOC_001021"; transcript_id "TCONS_00001935"; exon_number "5"; gene_name "ENSCGRG00001020316.1"; oId "ENSCGRT00001025730.1"; nearest_ref "ENSCGRT00001025730.1"; class_code "="; tss_id "TSS1410"; p_id "P994";
LT883664v1	Cufflinks	exon	191425352	191425495	.	+	.	gene_id "XLOC_001021"; transcript_id "TCONS_00001932"; exon_number "6"; gene_name "ENSCGRG00001020316.1"; oId "CUFF.2386.1"; nearest_ref "ENSCGRT00001025730.1"; class_code "="; tss_id "TSS1408"; p_id "P994";
LT883664v1	Cufflinks	exon	191425352	191425406	.	+	.	gene_id "XLOC_001021"; transcript_id "TCONS_00001933"; exon_number "6"; gene_name "ENSCGRG00001020316.1"; oId "CUFF.2386.2"; nearest_ref "ENSCGRT00001025730.1"; class_code "j"; tss_id "TSS1408";
LT883664v1	Cufflinks	exon	191425352	191425495	.	+	.	gene_id "XLOC_001021"; transcript_id "TCONS_00001934"; exon_number "6"; gene_name "ENSCGRG00001020316.1"; oId "ENSCGRT00001025721.1"; nearest_ref "ENSCGRT00001025721.1"; class_code "="; tss_id "TSS1409"; p_id "P993";
LT883664v1	Cufflinks	exon	191425352	191425495	.	+	.	gene_id "XLOC_001021"; transcript_id "TCONS_00001935"; exon_number "6"; gene_name "ENSCGRG00001020316.1"; oId "ENSCGRT00001025730.1"; nearest_ref "ENSCGRT00001025730.1"; class_code "="; tss_id "TSS1410"; p_id "P994";
LT883664v1	Cufflinks	exon	191425644	191425738	.	+	.	gene_id "XLOC_001021"; transcript_id "TCONS_00001932"; exon_number "7"; gene_name "ENSCGRG00001020316.1"; oId "CUFF.2386.1"; nearest_ref "ENSCGRT00001025730.1"; class_code "="; tss_id "TSS1408"; p_id "P994";
LT883664v1	Cufflinks	exon	191425644	191425738	.	+	.	gene_id "XLOC_001021"; transcript_id "TCONS_00001934"; exon_number "7"; gene_name "ENSCGRG00001020316.1"; oId "ENSCGRT00001025721.1"; nearest_ref "ENSCGRT00001025721.1"; class_code "="; tss_id "TSS1409"; p_id "P993";
LT883664v1	Cufflinks	exon	191425644	191425738	.	+	.	gene_id "XLOC_001021"; transcript_id "TCONS_00001935"; exon_number "7"; gene_name "ENSCGRG00001020316.1"; oId "ENSCGRT00001025730.1"; nearest_ref "ENSCGRT00001025730.1"; class_code "="; tss_id "TSS1410"; p_id "P994";
LT883664v1	Cufflinks	exon	191426016	191426151	.	+	.	gene_id "XLOC_001021"; transcript_id "TCONS_00001932"; exon_number "8"; gene_name "ENSCGRG00001020316.1"; oId "CUFF.2386.1"; nearest_ref "ENSCGRT00001025730.1"; class_code "="; tss_id "TSS1408"; p_id "P994";
LT883664v1	Cufflinks	exon	191426016	191426151	.	+	.	gene_id "XLOC_001021"; transcript_id "TCONS_00001934"; exon_number "8"; gene_name "ENSCGRG00001020316.1"; oId "ENSCGRT00001025721.1"; nearest_ref "ENSCGRT00001025721.1"; class_code "="; tss_id "TSS1409"; p_id "P993";
LT883664v1	Cufflinks	exon	191426016	191426151	.	+	.	gene_id "XLOC_001021"; transcript_id "TCONS_00001935"; exon_number "8"; gene_name "ENSCGRG00001020316.1"; oId "ENSCGRT00001025730.1"; nearest_ref "ENSCGRT00001025730.1"; class_code "="; tss_id "TSS1410"; p_id "P994";
LT883664v1	Cufflinks	exon	191427056	191427342	.	+	.	gene_id "XLOC_001021"; transcript_id "TCONS_00001932"; exon_number "9"; gene_name "ENSCGRG00001020316.1"; oId "CUFF.2386.1"; nearest_ref "ENSCGRT00001025730.1"; class_code "="; tss_id "TSS1408"; p_id "P994";
LT883664v1	Cufflinks	exon	191427056	191432189	.	+	.	gene_id "XLOC_001021"; transcript_id "TCONS_00001934"; exon_number "9"; gene_name "ENSCGRG00001020316.1"; oId "ENSCGRT00001025721.1"; nearest_ref "ENSCGRT00001025721.1"; class_code "="; tss_id "TSS1409"; p_id "P993";
LT883664v1	Cufflinks	exon	191427056	191427342	.	+	.	gene_id "XLOC_001021"; transcript_id "TCONS_00001935"; exon_number "9"; gene_name "ENSCGRG00001020316.1"; oId "ENSCGRT00001025730.1"; nearest_ref "ENSCGRT00001025730.1"; class_code "="; tss_id "TSS1410"; p_id "P994";
LT883664v1	Cufflinks	exon	191427454	191432189	.	+	.	gene_id "XLOC_001021"; transcript_id "TCONS_00001932"; exon_number "10"; gene_name "ENSCGRG00001020316.1"; oId "CUFF.2386.1"; nearest_ref "ENSCGRT00001025730.1"; class_code "="; tss_id "TSS1408"; p_id "P994";
LT883664v1	Cufflinks	exon	191427454	191427678	.	+	.	gene_id "XLOC_001021"; transcript_id "TCONS_00001935"; exon_number "10"; gene_name "ENSCGRG00001020316.1"; oId "ENSCGRT00001025730.1"; nearest_ref "ENSCGRT00001025730.1"; class_code "="; tss_id "TSS1410"; p_id "P994";
LT883664v1	Cufflinks	exon	191427764	191428186	.	-	.	gene_id "XLOC_002250"; transcript_id "TCONS_00004221"; exon_number "1"; gene_name "ENSCGRG00001020316.1"; oId "CUFF.2387.1"; nearest_ref "ENSCGRT00001025721.1"; class_code "x"; tss_id "TSS3067";
LT883664v1	Cufflinks	exon	191428370	191429183	.	-	.	gene_id "XLOC_002250"; transcript_id "TCONS_00004221"; exon_number "2"; gene_name "ENSCGRG00001020316.1"; oId "CUFF.2387.1"; nearest_ref "ENSCGRT00001025721.1"; class_code "x"; tss_id "TSS3067";
LT883664v1	Cufflinks	exon	191428383	191432189	.	+	.	gene_id "XLOC_001021"; transcript_id "TCONS_00001933"; exon_number "7"; gene_name "ENSCGRG00001020316.1"; oId "CUFF.2386.2"; nearest_ref "ENSCGRT00001025730.1"; class_code "j"; tss_id "TSS1408";
LT883664v1	Cufflinks	exon	191440040	191440516	.	+	.	gene_id "XLOC_001022"; transcript_id "TCONS_00001936"; exon_number "1"; gene_name "ENSCGRG00001023088.1"; oId "ENSCGRT00001029745.1"; nearest_ref "ENSCGRT00001029745.1"; class_code "="; tss_id "TSS1411"; p_id "P995";
LT883664v1	Cufflinks	exon	191440040	191440516	.	+	.	gene_id "XLOC_001022"; transcript_id "TCONS_00001937"; exon_number "1"; gene_name "ENSCGRG00001023088.1"; oId "CUFF.2388.2"; nearest_ref "ENSCGRT00001029745.1"; class_code "j"; tss_id "TSS1411";
LT883664v1	Cufflinks	exon	191440643	191440715	.	+	.	gene_id "XLOC_001022"; transcript_id "TCONS_00001936"; exon_number "2"; gene_name "ENSCGRG00001023088.1"; oId "ENSCGRT00001029745.1"; nearest_ref "ENSCGRT00001029745.1"; class_code "="; tss_id "TSS1411"; p_id "P995";
LT883664v1	Cufflinks	exon	191440643	191440715	.	+	.	gene_id "XLOC_001022"; transcript_id "TCONS_00001937"; exon_number "2"; gene_name "ENSCGRG00001023088.1"; oId "CUFF.2388.2"; nearest_ref "ENSCGRT00001029745.1"; class_code "j"; tss_id "TSS1411";
LT883664v1	Cufflinks	exon	191440983	191441077	.	+	.	gene_id "XLOC_001022"; transcript_id "TCONS_00001936"; exon_number "3"; gene_name "ENSCGRG00001023088.1"; oId "ENSCGRT00001029745.1"; nearest_ref "ENSCGRT00001029745.1"; class_code "="; tss_id "TSS1411"; p_id "P995";
LT883664v1	Cufflinks	exon	191440983	191441077	.	+	.	gene_id "XLOC_001022"; transcript_id "TCONS_00001937"; exon_number "3"; gene_name "ENSCGRG00001023088.1"; oId "CUFF.2388.2"; nearest_ref "ENSCGRT00001029745.1"; class_code "j"; tss_id "TSS1411";
LT883664v1	Cufflinks	exon	191441269	191441400	.	+	.	gene_id "XLOC_001022"; transcript_id "TCONS_00001936"; exon_number "4"; gene_name "ENSCGRG00001023088.1"; oId "ENSCGRT00001029745.1"; nearest_ref "ENSCGRT00001029745.1"; class_code "="; tss_id "TSS1411"; p_id "P995";
LT883664v1	Cufflinks	exon	191441269	191441400	.	+	.	gene_id "XLOC_001022"; transcript_id "TCONS_00001937"; exon_number "4"; gene_name "ENSCGRG00001023088.1"; oId "CUFF.2388.2"; nearest_ref "ENSCGRT00001029745.1"; class_code "j"; tss_id "TSS1411";
LT883664v1	Cufflinks	exon	191441541	191441692	.	+	.	gene_id "XLOC_001022"; transcript_id "TCONS_00001936"; exon_number "5"; gene_name "ENSCGRG00001023088.1"; oId "ENSCGRT00001029745.1"; nearest_ref "ENSCGRT00001029745.1"; class_code "="; tss_id "TSS1411"; p_id "P995";
LT883664v1	Cufflinks	exon	191441541	191441692	.	+	.	gene_id "XLOC_001022"; transcript_id "TCONS_00001937"; exon_number "5"; gene_name "ENSCGRG00001023088.1"; oId "CUFF.2388.2"; nearest_ref "ENSCGRT00001029745.1"; class_code "j"; tss_id "TSS1411";
LT883664v1	Cufflinks	exon	191442195	191442287	.	+	.	gene_id "XLOC_001022"; transcript_id "TCONS_00001936"; exon_number "6"; gene_name "ENSCGRG00001023088.1"; oId "ENSCGRT00001029745.1"; nearest_ref "ENSCGRT00001029745.1"; class_code "="; tss_id "TSS1411"; p_id "P995";
LT883664v1	Cufflinks	exon	191442195	191442287	.	+	.	gene_id "XLOC_001022"; transcript_id "TCONS_00001937"; exon_number "6"; gene_name "ENSCGRG00001023088.1"; oId "CUFF.2388.2"; nearest_ref "ENSCGRT00001029745.1"; class_code "j"; tss_id "TSS1411";
LT883664v1	Cufflinks	exon	191442364	191442424	.	+	.	gene_id "XLOC_001022"; transcript_id "TCONS_00001936"; exon_number "7"; gene_name "ENSCGRG00001023088.1"; oId "ENSCGRT00001029745.1"; nearest_ref "ENSCGRT00001029745.1"; class_code "="; tss_id "TSS1411"; p_id "P995";
LT883664v1	Cufflinks	exon	191442364	191442424	.	+	.	gene_id "XLOC_001022"; transcript_id "TCONS_00001937"; exon_number "7"; gene_name "ENSCGRG00001023088.1"; oId "CUFF.2388.2"; nearest_ref "ENSCGRT00001029745.1"; class_code "j"; tss_id "TSS1411";
LT883664v1	Cufflinks	exon	191442507	191442574	.	+	.	gene_id "XLOC_001022"; transcript_id "TCONS_00001936"; exon_number "8"; gene_name "ENSCGRG00001023088.1"; oId "ENSCGRT00001029745.1"; nearest_ref "ENSCGRT00001029745.1"; class_code "="; tss_id "TSS1411"; p_id "P995";
LT883664v1	Cufflinks	exon	191442507	191442574	.	+	.	gene_id "XLOC_001022"; transcript_id "TCONS_00001937"; exon_number "8"; gene_name "ENSCGRG00001023088.1"; oId "CUFF.2388.2"; nearest_ref "ENSCGRT00001029745.1"; class_code "j"; tss_id "TSS1411";
LT883664v1	Cufflinks	exon	191442852	191442924	.	+	.	gene_id "XLOC_001022"; transcript_id "TCONS_00001936"; exon_number "9"; gene_name "ENSCGRG00001023088.1"; oId "ENSCGRT00001029745.1"; nearest_ref "ENSCGRT00001029745.1"; class_code "="; tss_id "TSS1411"; p_id "P995";
LT883664v1	Cufflinks	exon	191442852	191442924	.	+	.	gene_id "XLOC_001022"; transcript_id "TCONS_00001937"; exon_number "9"; gene_name "ENSCGRG00001023088.1"; oId "CUFF.2388.2"; nearest_ref "ENSCGRT00001029745.1"; class_code "j"; tss_id "TSS1411";
LT883664v1	Cufflinks	exon	191443121	191443514	.	+	.	gene_id "XLOC_001022"; transcript_id "TCONS_00001936"; exon_number "10"; gene_name "ENSCGRG00001023088.1"; oId "ENSCGRT00001029745.1"; nearest_ref "ENSCGRT00001029745.1"; class_code "="; tss_id "TSS1411"; p_id "P995";
LT883664v1	Cufflinks	exon	191443157	191443899	.	-	.	gene_id "XLOC_002251"; transcript_id "TCONS_00004222"; exon_number "1"; gene_name "ENSCGRG00001021485.1"; oId "CUFF.2389.1"; nearest_ref "ENSCGRT00001027437.1"; class_code "j"; tss_id "TSS3068";
LT883664v1	Cufflinks	exon	191443222	191443900	.	+	.	gene_id "XLOC_001022"; transcript_id "TCONS_00001937"; exon_number "10"; gene_name "ENSCGRG00001023088.1"; oId "CUFF.2388.2"; nearest_ref "ENSCGRT00001029745.1"; class_code "j"; tss_id "TSS1411";
LT883664v1	Cufflinks	exon	191443530	191443899	.	-	.	gene_id "XLOC_002251"; transcript_id "TCONS_00004223"; exon_number "1"; gene_name "ENSCGRG00001021485.1"; oId "ENSCGRT00001027437.1"; nearest_ref "ENSCGRT00001027437.1"; class_code "="; tss_id "TSS3069"; p_id "P2214";
LT883664v1	Cufflinks	exon	191444013	191444047	.	-	.	gene_id "XLOC_002251"; transcript_id "TCONS_00004222"; exon_number "2"; gene_name "ENSCGRG00001021485.1"; oId "CUFF.2389.1"; nearest_ref "ENSCGRT00001027437.1"; class_code "j"; tss_id "TSS3068";
LT883664v1	Cufflinks	exon	191444013	191444081	.	-	.	gene_id "XLOC_002251"; transcript_id "TCONS_00004223"; exon_number "2"; gene_name "ENSCGRG00001021485.1"; oId "ENSCGRT00001027437.1"; nearest_ref "ENSCGRT00001027437.1"; class_code "="; tss_id "TSS3069"; p_id "P2214";
LT883664v1	Cufflinks	exon	191444165	191444259	.	-	.	gene_id "XLOC_002251"; transcript_id "TCONS_00004223"; exon_number "3"; gene_name "ENSCGRG00001021485.1"; oId "ENSCGRT00001027437.1"; nearest_ref "ENSCGRT00001027437.1"; class_code "="; tss_id "TSS3069"; p_id "P2214";
LT883664v1	Cufflinks	exon	191444476	191444588	.	-	.	gene_id "XLOC_002251"; transcript_id "TCONS_00004223"; exon_number "4"; gene_name "ENSCGRG00001021485.1"; oId "ENSCGRT00001027437.1"; nearest_ref "ENSCGRT00001027437.1"; class_code "="; tss_id "TSS3069"; p_id "P2214";
LT883664v1	Cufflinks	exon	191444720	191444894	.	-	.	gene_id "XLOC_002251"; transcript_id "TCONS_00004223"; exon_number "5"; gene_name "ENSCGRG00001021485.1"; oId "ENSCGRT00001027437.1"; nearest_ref "ENSCGRT00001027437.1"; class_code "="; tss_id "TSS3069"; p_id "P2214";
LT883664v1	Cufflinks	exon	191445476	191445580	.	-	.	gene_id "XLOC_002251"; transcript_id "TCONS_00004223"; exon_number "6"; gene_name "ENSCGRG00001021485.1"; oId "ENSCGRT00001027437.1"; nearest_ref "ENSCGRT00001027437.1"; class_code "="; tss_id "TSS3069"; p_id "P2214";
LT883664v1	Cufflinks	exon	191445800	191445857	.	-	.	gene_id "XLOC_002251"; transcript_id "TCONS_00004223"; exon_number "7"; gene_name "ENSCGRG00001021485.1"; oId "ENSCGRT00001027437.1"; nearest_ref "ENSCGRT00001027437.1"; class_code "="; tss_id "TSS3069"; p_id "P2214";
LT883664v1	Cufflinks	exon	191446088	191446173	.	-	.	gene_id "XLOC_002251"; transcript_id "TCONS_00004223"; exon_number "8"; gene_name "ENSCGRG00001021485.1"; oId "ENSCGRT00001027437.1"; nearest_ref "ENSCGRT00001027437.1"; class_code "="; tss_id "TSS3069"; p_id "P2214";
LT883664v1	Cufflinks	exon	191446273	191446336	.	-	.	gene_id "XLOC_002251"; transcript_id "TCONS_00004223"; exon_number "9"; gene_name "ENSCGRG00001021485.1"; oId "ENSCGRT00001027437.1"; nearest_ref "ENSCGRT00001027437.1"; class_code "="; tss_id "TSS3069"; p_id "P2214";
LT883664v1	Cufflinks	exon	191446425	191446501	.	-	.	gene_id "XLOC_002251"; transcript_id "TCONS_00004223"; exon_number "10"; gene_name "ENSCGRG00001021485.1"; oId "ENSCGRT00001027437.1"; nearest_ref "ENSCGRT00001027437.1"; class_code "="; tss_id "TSS3069"; p_id "P2214";
LT883664v1	Cufflinks	exon	191446660	191446785	.	-	.	gene_id "XLOC_002251"; transcript_id "TCONS_00004223"; exon_number "11"; gene_name "ENSCGRG00001021485.1"; oId "ENSCGRT00001027437.1"; nearest_ref "ENSCGRT00001027437.1"; class_code "="; tss_id "TSS3069"; p_id "P2214";
LT883664v1	Cufflinks	exon	191446949	191447014	.	-	.	gene_id "XLOC_002251"; transcript_id "TCONS_00004223"; exon_number "12"; gene_name "ENSCGRG00001021485.1"; oId "ENSCGRT00001027437.1"; nearest_ref "ENSCGRT00001027437.1"; class_code "="; tss_id "TSS3069"; p_id "P2214";
LT883664v1	Cufflinks	exon	191447499	191447608	.	-	.	gene_id "XLOC_002251"; transcript_id "TCONS_00004223"; exon_number "13"; gene_name "ENSCGRG00001021485.1"; oId "ENSCGRT00001027437.1"; nearest_ref "ENSCGRT00001027437.1"; class_code "="; tss_id "TSS3069"; p_id "P2214";
LT883664v1	Cufflinks	exon	191448103	191448224	.	-	.	gene_id "XLOC_002251"; transcript_id "TCONS_00004223"; exon_number "14"; gene_name "ENSCGRG00001021485.1"; oId "ENSCGRT00001027437.1"; nearest_ref "ENSCGRT00001027437.1"; class_code "="; tss_id "TSS3069"; p_id "P2214";
LT883664v1	Cufflinks	exon	191449701	191449884	.	-	.	gene_id "XLOC_002251"; transcript_id "TCONS_00004223"; exon_number "15"; gene_name "ENSCGRG00001021485.1"; oId "ENSCGRT00001027437.1"; nearest_ref "ENSCGRT00001027437.1"; class_code "="; tss_id "TSS3069"; p_id "P2214";
LT883664v1	Cufflinks	exon	191450065	191450166	.	-	.	gene_id "XLOC_002251"; transcript_id "TCONS_00004223"; exon_number "16"; gene_name "ENSCGRG00001021485.1"; oId "ENSCGRT00001027437.1"; nearest_ref "ENSCGRT00001027437.1"; class_code "="; tss_id "TSS3069"; p_id "P2214";
LT883664v1	Cufflinks	exon	191450326	191450506	.	-	.	gene_id "XLOC_002251"; transcript_id "TCONS_00004223"; exon_number "17"; gene_name "ENSCGRG00001021485.1"; oId "ENSCGRT00001027437.1"; nearest_ref "ENSCGRT00001027437.1"; class_code "="; tss_id "TSS3069"; p_id "P2214";
LT883664v1	Cufflinks	exon	191451379	191451516	.	-	.	gene_id "XLOC_002251"; transcript_id "TCONS_00004223"; exon_number "18"; gene_name "ENSCGRG00001021485.1"; oId "ENSCGRT00001027437.1"; nearest_ref "ENSCGRT00001027437.1"; class_code "="; tss_id "TSS3069"; p_id "P2214";
LT883664v1	Cufflinks	exon	191451807	191452355	.	-	.	gene_id "XLOC_002251"; transcript_id "TCONS_00004223"; exon_number "19"; gene_name "ENSCGRG00001021485.1"; oId "ENSCGRT00001027437.1"; nearest_ref "ENSCGRT00001027437.1"; class_code "="; tss_id "TSS3069"; p_id "P2214";
LT883664v1	Cufflinks	exon	191454196	191454201	.	-	.	gene_id "XLOC_002252"; transcript_id "TCONS_00004225"; exon_number "1"; gene_name "ENSCGRG00001020609.1"; oId "ENSCGRT00001026156.1"; nearest_ref "ENSCGRT00001026156.1"; class_code "="; tss_id "TSS3070"; p_id "P2217";
LT883664v1	Cufflinks	exon	191454196	191454201	.	-	.	gene_id "XLOC_002252"; transcript_id "TCONS_00004224"; exon_number "1"; gene_name "ENSCGRG00001020609.1"; oId "CUFF.2391.2"; nearest_ref "ENSCGRT00001026156.1"; class_code "j"; tss_id "TSS3070";
LT883664v1	Cufflinks	exon	191454624	191454820	.	-	.	gene_id "XLOC_002252"; transcript_id "TCONS_00004227"; exon_number "1"; gene_name "ENSCGRG00001020609.1"; oId "ENSCGRT00001026165.1"; nearest_ref "ENSCGRT00001026165.1"; class_code "="; tss_id "TSS3070"; p_id "P2215";
LT883664v1	Cufflinks	exon	191454624	191454820	.	-	.	gene_id "XLOC_002252"; transcript_id "TCONS_00004226"; exon_number "1"; gene_name "ENSCGRG00001020609.1"; oId "CUFF.2391.4"; nearest_ref "ENSCGRT00001026156.1"; class_code "j"; tss_id "TSS3070";
LT883664v1	Cufflinks	exon	191454675	191454820	.	-	.	gene_id "XLOC_002252"; transcript_id "TCONS_00004225"; exon_number "2"; gene_name "ENSCGRG00001020609.1"; oId "ENSCGRT00001026156.1"; nearest_ref "ENSCGRT00001026156.1"; class_code "="; tss_id "TSS3070"; p_id "P2217";
LT883664v1	Cufflinks	exon	191454675	191454820	.	-	.	gene_id "XLOC_002252"; transcript_id "TCONS_00004224"; exon_number "2"; gene_name "ENSCGRG00001020609.1"; oId "CUFF.2391.2"; nearest_ref "ENSCGRT00001026156.1"; class_code "j"; tss_id "TSS3070";
LT883664v1	Cufflinks	exon	191454992	191455214	.	-	.	gene_id "XLOC_002252"; transcript_id "TCONS_00004225"; exon_number "3"; gene_name "ENSCGRG00001020609.1"; oId "ENSCGRT00001026156.1"; nearest_ref "ENSCGRT00001026156.1"; class_code "="; tss_id "TSS3070"; p_id "P2217";
LT883664v1	Cufflinks	exon	191454992	191455214	.	-	.	gene_id "XLOC_002252"; transcript_id "TCONS_00004224"; exon_number "3"; gene_name "ENSCGRG00001020609.1"; oId "CUFF.2391.2"; nearest_ref "ENSCGRT00001026156.1"; class_code "j"; tss_id "TSS3070";
LT883664v1	Cufflinks	exon	191454992	191455214	.	-	.	gene_id "XLOC_002252"; transcript_id "TCONS_00004227"; exon_number "2"; gene_name "ENSCGRG00001020609.1"; oId "ENSCGRT00001026165.1"; nearest_ref "ENSCGRT00001026165.1"; class_code "="; tss_id "TSS3070"; p_id "P2215";
LT883664v1	Cufflinks	exon	191454992	191455214	.	-	.	gene_id "XLOC_002252"; transcript_id "TCONS_00004226"; exon_number "2"; gene_name "ENSCGRG00001020609.1"; oId "CUFF.2391.4"; nearest_ref "ENSCGRT00001026156.1"; class_code "j"; tss_id "TSS3070";
LT883664v1	Cufflinks	exon	191456331	191456448	.	-	.	gene_id "XLOC_002252"; transcript_id "TCONS_00004225"; exon_number "4"; gene_name "ENSCGRG00001020609.1"; oId "ENSCGRT00001026156.1"; nearest_ref "ENSCGRT00001026156.1"; class_code "="; tss_id "TSS3070"; p_id "P2217";
LT883664v1	Cufflinks	exon	191456331	191456448	.	-	.	gene_id "XLOC_002252"; transcript_id "TCONS_00004224"; exon_number "4"; gene_name "ENSCGRG00001020609.1"; oId "CUFF.2391.2"; nearest_ref "ENSCGRT00001026156.1"; class_code "j"; tss_id "TSS3070";
LT883664v1	Cufflinks	exon	191456331	191456448	.	-	.	gene_id "XLOC_002252"; transcript_id "TCONS_00004227"; exon_number "3"; gene_name "ENSCGRG00001020609.1"; oId "ENSCGRT00001026165.1"; nearest_ref "ENSCGRT00001026165.1"; class_code "="; tss_id "TSS3070"; p_id "P2215";
LT883664v1	Cufflinks	exon	191456331	191456448	.	-	.	gene_id "XLOC_002252"; transcript_id "TCONS_00004226"; exon_number "3"; gene_name "ENSCGRG00001020609.1"; oId "CUFF.2391.4"; nearest_ref "ENSCGRT00001026156.1"; class_code "j"; tss_id "TSS3070";
LT883664v1	Cufflinks	exon	191456555	191456733	.	-	.	gene_id "XLOC_002252"; transcript_id "TCONS_00004225"; exon_number "5"; gene_name "ENSCGRG00001020609.1"; oId "ENSCGRT00001026156.1"; nearest_ref "ENSCGRT00001026156.1"; class_code "="; tss_id "TSS3070"; p_id "P2217";
LT883664v1	Cufflinks	exon	191456555	191456733	.	-	.	gene_id "XLOC_002252"; transcript_id "TCONS_00004224"; exon_number "5"; gene_name "ENSCGRG00001020609.1"; oId "CUFF.2391.2"; nearest_ref "ENSCGRT00001026156.1"; class_code "j"; tss_id "TSS3070";
LT883664v1	Cufflinks	exon	191456555	191456733	.	-	.	gene_id "XLOC_002252"; transcript_id "TCONS_00004227"; exon_number "4"; gene_name "ENSCGRG00001020609.1"; oId "ENSCGRT00001026165.1"; nearest_ref "ENSCGRT00001026165.1"; class_code "="; tss_id "TSS3070"; p_id "P2215";
LT883664v1	Cufflinks	exon	191456555	191456733	.	-	.	gene_id "XLOC_002252"; transcript_id "TCONS_00004226"; exon_number "4"; gene_name "ENSCGRG00001020609.1"; oId "CUFF.2391.4"; nearest_ref "ENSCGRT00001026156.1"; class_code "j"; tss_id "TSS3070";
LT883664v1	Cufflinks	exon	191456929	191457177	.	-	.	gene_id "XLOC_002252"; transcript_id "TCONS_00004225"; exon_number "6"; gene_name "ENSCGRG00001020609.1"; oId "ENSCGRT00001026156.1"; nearest_ref "ENSCGRT00001026156.1"; class_code "="; tss_id "TSS3070"; p_id "P2217";
LT883664v1	Cufflinks	exon	191456929	191457120	.	-	.	gene_id "XLOC_002252"; transcript_id "TCONS_00004224"; exon_number "6"; gene_name "ENSCGRG00001020609.1"; oId "CUFF.2391.2"; nearest_ref "ENSCGRT00001026156.1"; class_code "j"; tss_id "TSS3070";
LT883664v1	Cufflinks	exon	191456929	191457177	.	-	.	gene_id "XLOC_002252"; transcript_id "TCONS_00004227"; exon_number "5"; gene_name "ENSCGRG00001020609.1"; oId "ENSCGRT00001026165.1"; nearest_ref "ENSCGRT00001026165.1"; class_code "="; tss_id "TSS3070"; p_id "P2215";
LT883664v1	Cufflinks	exon	191456929	191457120	.	-	.	gene_id "XLOC_002252"; transcript_id "TCONS_00004226"; exon_number "5"; gene_name "ENSCGRG00001020609.1"; oId "CUFF.2391.4"; nearest_ref "ENSCGRT00001026156.1"; class_code "j"; tss_id "TSS3070";
LT883664v1	Cufflinks	exon	191457086	191457120	.	-	.	gene_id "XLOC_002252"; transcript_id "TCONS_00004228"; exon_number "1"; gene_name "ENSCGRG00001020609.1"; oId "ENSCGRT00001026181.1"; contained_in "TCONS_00004226"; nearest_ref "ENSCGRT00001026181.1"; class_code "="; tss_id "TSS3070"; p_id "P2216";
LT883664v1	Cufflinks	exon	191457136	191457177	.	-	.	gene_id "XLOC_002252"; transcript_id "TCONS_00004224"; exon_number "7"; gene_name "ENSCGRG00001020609.1"; oId "CUFF.2391.2"; nearest_ref "ENSCGRT00001026156.1"; class_code "j"; tss_id "TSS3070";
LT883664v1	Cufflinks	exon	191457136	191457177	.	-	.	gene_id "XLOC_002252"; transcript_id "TCONS_00004226"; exon_number "6"; gene_name "ENSCGRG00001020609.1"; oId "CUFF.2391.4"; nearest_ref "ENSCGRT00001026156.1"; class_code "j"; tss_id "TSS3070";
LT883664v1	Cufflinks	exon	191457136	191457177	.	-	.	gene_id "XLOC_002252"; transcript_id "TCONS_00004228"; exon_number "2"; gene_name "ENSCGRG00001020609.1"; oId "ENSCGRT00001026181.1"; contained_in "TCONS_00004226"; nearest_ref "ENSCGRT00001026181.1"; class_code "="; tss_id "TSS3070"; p_id "P2216";
LT883664v1	Cufflinks	exon	191457549	191457728	.	-	.	gene_id "XLOC_002252"; transcript_id "TCONS_00004225"; exon_number "7"; gene_name "ENSCGRG00001020609.1"; oId "ENSCGRT00001026156.1"; nearest_ref "ENSCGRT00001026156.1"; class_code "="; tss_id "TSS3070"; p_id "P2217";
LT883664v1	Cufflinks	exon	191457549	191457728	.	-	.	gene_id "XLOC_002252"; transcript_id "TCONS_00004224"; exon_number "8"; gene_name "ENSCGRG00001020609.1"; oId "CUFF.2391.2"; nearest_ref "ENSCGRT00001026156.1"; class_code "j"; tss_id "TSS3070";
LT883664v1	Cufflinks	exon	191457549	191457728	.	-	.	gene_id "XLOC_002252"; transcript_id "TCONS_00004227"; exon_number "6"; gene_name "ENSCGRG00001020609.1"; oId "ENSCGRT00001026165.1"; nearest_ref "ENSCGRT00001026165.1"; class_code "="; tss_id "TSS3070"; p_id "P2215";
LT883664v1	Cufflinks	exon	191457549	191457728	.	-	.	gene_id "XLOC_002252"; transcript_id "TCONS_00004226"; exon_number "7"; gene_name "ENSCGRG00001020609.1"; oId "CUFF.2391.4"; nearest_ref "ENSCGRT00001026156.1"; class_code "j"; tss_id "TSS3070";
LT883664v1	Cufflinks	exon	191457549	191457728	.	-	.	gene_id "XLOC_002252"; transcript_id "TCONS_00004228"; exon_number "3"; gene_name "ENSCGRG00001020609.1"; oId "ENSCGRT00001026181.1"; contained_in "TCONS_00004226"; nearest_ref "ENSCGRT00001026181.1"; class_code "="; tss_id "TSS3070"; p_id "P2216";
LT883664v1	Cufflinks	exon	191457834	191457987	.	-	.	gene_id "XLOC_002252"; transcript_id "TCONS_00004225"; exon_number "8"; gene_name "ENSCGRG00001020609.1"; oId "ENSCGRT00001026156.1"; nearest_ref "ENSCGRT00001026156.1"; class_code "="; tss_id "TSS3070"; p_id "P2217";
LT883664v1	Cufflinks	exon	191457834	191457987	.	-	.	gene_id "XLOC_002252"; transcript_id "TCONS_00004224"; exon_number "9"; gene_name "ENSCGRG00001020609.1"; oId "CUFF.2391.2"; nearest_ref "ENSCGRT00001026156.1"; class_code "j"; tss_id "TSS3070";
LT883664v1	Cufflinks	exon	191457834	191457987	.	-	.	gene_id "XLOC_002252"; transcript_id "TCONS_00004227"; exon_number "7"; gene_name "ENSCGRG00001020609.1"; oId "ENSCGRT00001026165.1"; nearest_ref "ENSCGRT00001026165.1"; class_code "="; tss_id "TSS3070"; p_id "P2215";
LT883664v1	Cufflinks	exon	191457893	191457987	.	-	.	gene_id "XLOC_002252"; transcript_id "TCONS_00004226"; exon_number "8"; gene_name "ENSCGRG00001020609.1"; oId "CUFF.2391.4"; nearest_ref "ENSCGRT00001026156.1"; class_code "j"; tss_id "TSS3070";
LT883664v1	Cufflinks	exon	191457893	191457987	.	-	.	gene_id "XLOC_002252"; transcript_id "TCONS_00004228"; exon_number "4"; gene_name "ENSCGRG00001020609.1"; oId "ENSCGRT00001026181.1"; contained_in "TCONS_00004226"; nearest_ref "ENSCGRT00001026181.1"; class_code "="; tss_id "TSS3070"; p_id "P2216";
LT883664v1	Cufflinks	exon	191458070	191458818	.	-	.	gene_id "XLOC_002252"; transcript_id "TCONS_00004225"; exon_number "9"; gene_name "ENSCGRG00001020609.1"; oId "ENSCGRT00001026156.1"; nearest_ref "ENSCGRT00001026156.1"; class_code "="; tss_id "TSS3070"; p_id "P2217";
LT883664v1	Cufflinks	exon	191458070	191458818	.	-	.	gene_id "XLOC_002252"; transcript_id "TCONS_00004224"; exon_number "10"; gene_name "ENSCGRG00001020609.1"; oId "CUFF.2391.2"; nearest_ref "ENSCGRT00001026156.1"; class_code "j"; tss_id "TSS3070";
LT883664v1	Cufflinks	exon	191458070	191458818	.	-	.	gene_id "XLOC_002252"; transcript_id "TCONS_00004227"; exon_number "8"; gene_name "ENSCGRG00001020609.1"; oId "ENSCGRT00001026165.1"; nearest_ref "ENSCGRT00001026165.1"; class_code "="; tss_id "TSS3070"; p_id "P2215";
LT883664v1	Cufflinks	exon	191458070	191458818	.	-	.	gene_id "XLOC_002252"; transcript_id "TCONS_00004226"; exon_number "9"; gene_name "ENSCGRG00001020609.1"; oId "CUFF.2391.4"; nearest_ref "ENSCGRT00001026156.1"; class_code "j"; tss_id "TSS3070";
LT883664v1	Cufflinks	exon	191458070	191458818	.	-	.	gene_id "XLOC_002252"; transcript_id "TCONS_00004228"; exon_number "5"; gene_name "ENSCGRG00001020609.1"; oId "ENSCGRT00001026181.1"; contained_in "TCONS_00004226"; nearest_ref "ENSCGRT00001026181.1"; class_code "="; tss_id "TSS3070"; p_id "P2216";
LT883664v1	Cufflinks	exon	191458702	191458707	.	+	.	gene_id "XLOC_001023"; transcript_id "TCONS_00001938"; exon_number "1"; gene_name "ENSCGRG00001003325.1"; oId "CUFF.2392.1"; nearest_ref "ENSCGRT00001004007.1"; class_code "o"; tss_id "TSS1412";
LT883664v1	Cufflinks	exon	191459814	191459955	.	-	.	gene_id "XLOC_002252"; transcript_id "TCONS_00004225"; exon_number "10"; gene_name "ENSCGRG00001020609.1"; oId "ENSCGRT00001026156.1"; nearest_ref "ENSCGRT00001026156.1"; class_code "="; tss_id "TSS3070"; p_id "P2217";
LT883664v1	Cufflinks	exon	191459814	191459955	.	-	.	gene_id "XLOC_002252"; transcript_id "TCONS_00004224"; exon_number "11"; gene_name "ENSCGRG00001020609.1"; oId "CUFF.2391.2"; nearest_ref "ENSCGRT00001026156.1"; class_code "j"; tss_id "TSS3070";
LT883664v1	Cufflinks	exon	191459814	191459955	.	-	.	gene_id "XLOC_002252"; transcript_id "TCONS_00004227"; exon_number "9"; gene_name "ENSCGRG00001020609.1"; oId "ENSCGRT00001026165.1"; nearest_ref "ENSCGRT00001026165.1"; class_code "="; tss_id "TSS3070"; p_id "P2215";
LT883664v1	Cufflinks	exon	191459814	191459955	.	-	.	gene_id "XLOC_002252"; transcript_id "TCONS_00004226"; exon_number "10"; gene_name "ENSCGRG00001020609.1"; oId "CUFF.2391.4"; nearest_ref "ENSCGRT00001026156.1"; class_code "j"; tss_id "TSS3070";
LT883664v1	Cufflinks	exon	191459814	191459955	.	-	.	gene_id "XLOC_002252"; transcript_id "TCONS_00004228"; exon_number "6"; gene_name "ENSCGRG00001020609.1"; oId "ENSCGRT00001026181.1"; contained_in "TCONS_00004226"; nearest_ref "ENSCGRT00001026181.1"; class_code "="; tss_id "TSS3070"; p_id "P2216";
LT883664v1	Cufflinks	exon	191460091	191460252	.	-	.	gene_id "XLOC_002252"; transcript_id "TCONS_00004225"; exon_number "11"; gene_name "ENSCGRG00001020609.1"; oId "ENSCGRT00001026156.1"; nearest_ref "ENSCGRT00001026156.1"; class_code "="; tss_id "TSS3070"; p_id "P2217";
LT883664v1	Cufflinks	exon	191460091	191460252	.	-	.	gene_id "XLOC_002252"; transcript_id "TCONS_00004224"; exon_number "12"; gene_name "ENSCGRG00001020609.1"; oId "CUFF.2391.2"; nearest_ref "ENSCGRT00001026156.1"; class_code "j"; tss_id "TSS3070";
LT883664v1	Cufflinks	exon	191460091	191460252	.	-	.	gene_id "XLOC_002252"; transcript_id "TCONS_00004227"; exon_number "10"; gene_name "ENSCGRG00001020609.1"; oId "ENSCGRT00001026165.1"; nearest_ref "ENSCGRT00001026165.1"; class_code "="; tss_id "TSS3070"; p_id "P2215";
LT883664v1	Cufflinks	exon	191460091	191460252	.	-	.	gene_id "XLOC_002252"; transcript_id "TCONS_00004226"; exon_number "11"; gene_name "ENSCGRG00001020609.1"; oId "CUFF.2391.4"; nearest_ref "ENSCGRT00001026156.1"; class_code "j"; tss_id "TSS3070";
LT883664v1	Cufflinks	exon	191460091	191460252	.	-	.	gene_id "XLOC_002252"; transcript_id "TCONS_00004228"; exon_number "7"; gene_name "ENSCGRG00001020609.1"; oId "ENSCGRT00001026181.1"; contained_in "TCONS_00004226"; nearest_ref "ENSCGRT00001026181.1"; class_code "="; tss_id "TSS3070"; p_id "P2216";
LT883664v1	Cufflinks	exon	191461723	191461787	.	-	.	gene_id "XLOC_002252"; transcript_id "TCONS_00004225"; exon_number "12"; gene_name "ENSCGRG00001020609.1"; oId "ENSCGRT00001026156.1"; nearest_ref "ENSCGRT00001026156.1"; class_code "="; tss_id "TSS3070"; p_id "P2217";
LT883664v1	Cufflinks	exon	191461723	191461769	.	-	.	gene_id "XLOC_002252"; transcript_id "TCONS_00004224"; exon_number "13"; gene_name "ENSCGRG00001020609.1"; oId "CUFF.2391.2"; nearest_ref "ENSCGRT00001026156.1"; class_code "j"; tss_id "TSS3070";
LT883664v1	Cufflinks	exon	191461723	191461769	.	-	.	gene_id "XLOC_002252"; transcript_id "TCONS_00004227"; exon_number "11"; gene_name "ENSCGRG00001020609.1"; oId "ENSCGRT00001026165.1"; nearest_ref "ENSCGRT00001026165.1"; class_code "="; tss_id "TSS3070"; p_id "P2215";
LT883664v1	Cufflinks	exon	191461723	191461769	.	-	.	gene_id "XLOC_002252"; transcript_id "TCONS_00004226"; exon_number "12"; gene_name "ENSCGRG00001020609.1"; oId "CUFF.2391.4"; nearest_ref "ENSCGRT00001026156.1"; class_code "j"; tss_id "TSS3070";
LT883664v1	Cufflinks	exon	191461723	191461769	.	-	.	gene_id "XLOC_002252"; transcript_id "TCONS_00004228"; exon_number "8"; gene_name "ENSCGRG00001020609.1"; oId "ENSCGRT00001026181.1"; contained_in "TCONS_00004226"; nearest_ref "ENSCGRT00001026181.1"; class_code "="; tss_id "TSS3070"; p_id "P2216";
LT883664v1	Cufflinks	exon	191462380	191462447	.	-	.	gene_id "XLOC_002252"; transcript_id "TCONS_00004224"; exon_number "14"; gene_name "ENSCGRG00001020609.1"; oId "CUFF.2391.2"; nearest_ref "ENSCGRT00001026156.1"; class_code "j"; tss_id "TSS3070";
LT883664v1	Cufflinks	exon	191462380	191462447	.	-	.	gene_id "XLOC_002252"; transcript_id "TCONS_00004227"; exon_number "12"; gene_name "ENSCGRG00001020609.1"; oId "ENSCGRT00001026165.1"; nearest_ref "ENSCGRT00001026165.1"; class_code "="; tss_id "TSS3070"; p_id "P2215";
LT883664v1	Cufflinks	exon	191462380	191462447	.	-	.	gene_id "XLOC_002252"; transcript_id "TCONS_00004226"; exon_number "13"; gene_name "ENSCGRG00001020609.1"; oId "CUFF.2391.4"; nearest_ref "ENSCGRT00001026156.1"; class_code "j"; tss_id "TSS3070";
LT883664v1	Cufflinks	exon	191462380	191462447	.	-	.	gene_id "XLOC_002252"; transcript_id "TCONS_00004228"; exon_number "9"; gene_name "ENSCGRG00001020609.1"; oId "ENSCGRT00001026181.1"; contained_in "TCONS_00004226"; nearest_ref "ENSCGRT00001026181.1"; class_code "="; tss_id "TSS3070"; p_id "P2216";
LT883664v1	Cufflinks	exon	191462404	191462447	.	-	.	gene_id "XLOC_002252"; transcript_id "TCONS_00004225"; exon_number "13"; gene_name "ENSCGRG00001020609.1"; oId "ENSCGRT00001026156.1"; nearest_ref "ENSCGRT00001026156.1"; class_code "="; tss_id "TSS3070"; p_id "P2217";
LT883664v1	Cufflinks	exon	191462574	191462676	.	-	.	gene_id "XLOC_002252"; transcript_id "TCONS_00004225"; exon_number "14"; gene_name "ENSCGRG00001020609.1"; oId "ENSCGRT00001026156.1"; nearest_ref "ENSCGRT00001026156.1"; class_code "="; tss_id "TSS3070"; p_id "P2217";
LT883664v1	Cufflinks	exon	191462574	191462676	.	-	.	gene_id "XLOC_002252"; transcript_id "TCONS_00004224"; exon_number "15"; gene_name "ENSCGRG00001020609.1"; oId "CUFF.2391.2"; nearest_ref "ENSCGRT00001026156.1"; class_code "j"; tss_id "TSS3070";
LT883664v1	Cufflinks	exon	191462574	191462676	.	-	.	gene_id "XLOC_002252"; transcript_id "TCONS_00004227"; exon_number "13"; gene_name "ENSCGRG00001020609.1"; oId "ENSCGRT00001026165.1"; nearest_ref "ENSCGRT00001026165.1"; class_code "="; tss_id "TSS3070"; p_id "P2215";
LT883664v1	Cufflinks	exon	191462574	191462676	.	-	.	gene_id "XLOC_002252"; transcript_id "TCONS_00004226"; exon_number "14"; gene_name "ENSCGRG00001020609.1"; oId "CUFF.2391.4"; nearest_ref "ENSCGRT00001026156.1"; class_code "j"; tss_id "TSS3070";
LT883664v1	Cufflinks	exon	191462574	191462676	.	-	.	gene_id "XLOC_002252"; transcript_id "TCONS_00004228"; exon_number "10"; gene_name "ENSCGRG00001020609.1"; oId "ENSCGRT00001026181.1"; contained_in "TCONS_00004226"; nearest_ref "ENSCGRT00001026181.1"; class_code "="; tss_id "TSS3070"; p_id "P2216";
LT883664v1	Cufflinks	exon	191464311	191464664	.	+	.	gene_id "XLOC_001023"; transcript_id "TCONS_00001939"; exon_number "1"; gene_name "ENSCGRG00001003325.1"; oId "ENSCGRT00001004007.1"; nearest_ref "ENSCGRT00001004007.1"; class_code "="; tss_id "TSS1413"; p_id "P996";
LT883664v1	Cufflinks	exon	191464718	191464749	.	+	.	gene_id "XLOC_001023"; transcript_id "TCONS_00001940"; exon_number "1"; gene_name "ENSCGRG00001003325.1"; oId "ENSCGRT00001004019.1"; nearest_ref "ENSCGRT00001004019.1"; class_code "="; tss_id "TSS1414"; p_id "P997";
LT883664v1	Cufflinks	exon	191464718	191464749	.	+	.	gene_id "XLOC_001023"; transcript_id "TCONS_00001941"; exon_number "1"; gene_name "ENSCGRG00001003325.1"; oId "CUFF.2392.4"; nearest_ref "ENSCGRT00001004019.1"; class_code "="; tss_id "TSS1414"; p_id "P997";
LT883664v1	Cufflinks	exon	191464781	191464958	.	+	.	gene_id "XLOC_001023"; transcript_id "TCONS_00001939"; exon_number "2"; gene_name "ENSCGRG00001003325.1"; oId "ENSCGRT00001004007.1"; nearest_ref "ENSCGRT00001004007.1"; class_code "="; tss_id "TSS1413"; p_id "P996";
LT883664v1	Cufflinks	exon	191464795	191464958	.	+	.	gene_id "XLOC_001023"; transcript_id "TCONS_00001940"; exon_number "2"; gene_name "ENSCGRG00001003325.1"; oId "ENSCGRT00001004019.1"; nearest_ref "ENSCGRT00001004019.1"; class_code "="; tss_id "TSS1414"; p_id "P997";
LT883664v1	Cufflinks	exon	191464795	191464958	.	+	.	gene_id "XLOC_001023"; transcript_id "TCONS_00001941"; exon_number "2"; gene_name "ENSCGRG00001003325.1"; oId "CUFF.2392.4"; nearest_ref "ENSCGRT00001004019.1"; class_code "="; tss_id "TSS1414"; p_id "P997";
LT883664v1	Cufflinks	exon	191466663	191466769	.	+	.	gene_id "XLOC_001023"; transcript_id "TCONS_00001939"; exon_number "3"; gene_name "ENSCGRG00001003325.1"; oId "ENSCGRT00001004007.1"; nearest_ref "ENSCGRT00001004007.1"; class_code "="; tss_id "TSS1413"; p_id "P996";
LT883664v1	Cufflinks	exon	191466663	191466769	.	+	.	gene_id "XLOC_001023"; transcript_id "TCONS_00001940"; exon_number "3"; gene_name "ENSCGRG00001003325.1"; oId "ENSCGRT00001004019.1"; nearest_ref "ENSCGRT00001004019.1"; class_code "="; tss_id "TSS1414"; p_id "P997";
LT883664v1	Cufflinks	exon	191466663	191466769	.	+	.	gene_id "XLOC_001023"; transcript_id "TCONS_00001941"; exon_number "3"; gene_name "ENSCGRG00001003325.1"; oId "CUFF.2392.4"; nearest_ref "ENSCGRT00001004019.1"; class_code "="; tss_id "TSS1414"; p_id "P997";
LT883664v1	Cufflinks	exon	191466995	191467097	.	+	.	gene_id "XLOC_001023"; transcript_id "TCONS_00001939"; exon_number "4"; gene_name "ENSCGRG00001003325.1"; oId "ENSCGRT00001004007.1"; nearest_ref "ENSCGRT00001004007.1"; class_code "="; tss_id "TSS1413"; p_id "P996";
LT883664v1	Cufflinks	exon	191466995	191467097	.	+	.	gene_id "XLOC_001023"; transcript_id "TCONS_00001940"; exon_number "4"; gene_name "ENSCGRG00001003325.1"; oId "ENSCGRT00001004019.1"; nearest_ref "ENSCGRT00001004019.1"; class_code "="; tss_id "TSS1414"; p_id "P997";
LT883664v1	Cufflinks	exon	191466995	191467097	.	+	.	gene_id "XLOC_001023"; transcript_id "TCONS_00001941"; exon_number "4"; gene_name "ENSCGRG00001003325.1"; oId "CUFF.2392.4"; nearest_ref "ENSCGRT00001004019.1"; class_code "="; tss_id "TSS1414"; p_id "P997";
LT883664v1	Cufflinks	exon	191467216	191467409	.	+	.	gene_id "XLOC_001023"; transcript_id "TCONS_00001939"; exon_number "5"; gene_name "ENSCGRG00001003325.1"; oId "ENSCGRT00001004007.1"; nearest_ref "ENSCGRT00001004007.1"; class_code "="; tss_id "TSS1413"; p_id "P996";
LT883664v1	Cufflinks	exon	191467216	191467409	.	+	.	gene_id "XLOC_001023"; transcript_id "TCONS_00001940"; exon_number "5"; gene_name "ENSCGRG00001003325.1"; oId "ENSCGRT00001004019.1"; nearest_ref "ENSCGRT00001004019.1"; class_code "="; tss_id "TSS1414"; p_id "P997";
LT883664v1	Cufflinks	exon	191467216	191467409	.	+	.	gene_id "XLOC_001023"; transcript_id "TCONS_00001941"; exon_number "5"; gene_name "ENSCGRG00001003325.1"; oId "CUFF.2392.4"; nearest_ref "ENSCGRT00001004019.1"; class_code "="; tss_id "TSS1414"; p_id "P997";
LT883664v1	Cufflinks	exon	191467772	191467884	.	+	.	gene_id "XLOC_001023"; transcript_id "TCONS_00001939"; exon_number "6"; gene_name "ENSCGRG00001003325.1"; oId "ENSCGRT00001004007.1"; nearest_ref "ENSCGRT00001004007.1"; class_code "="; tss_id "TSS1413"; p_id "P996";
LT883664v1	Cufflinks	exon	191467772	191467884	.	+	.	gene_id "XLOC_001023"; transcript_id "TCONS_00001940"; exon_number "6"; gene_name "ENSCGRG00001003325.1"; oId "ENSCGRT00001004019.1"; nearest_ref "ENSCGRT00001004019.1"; class_code "="; tss_id "TSS1414"; p_id "P997";
LT883664v1	Cufflinks	exon	191467772	191467884	.	+	.	gene_id "XLOC_001023"; transcript_id "TCONS_00001941"; exon_number "6"; gene_name "ENSCGRG00001003325.1"; oId "CUFF.2392.4"; nearest_ref "ENSCGRT00001004019.1"; class_code "="; tss_id "TSS1414"; p_id "P997";
LT883664v1	Cufflinks	exon	191467975	191468122	.	+	.	gene_id "XLOC_001023"; transcript_id "TCONS_00001939"; exon_number "7"; gene_name "ENSCGRG00001003325.1"; oId "ENSCGRT00001004007.1"; nearest_ref "ENSCGRT00001004007.1"; class_code "="; tss_id "TSS1413"; p_id "P996";
LT883664v1	Cufflinks	exon	191467975	191468122	.	+	.	gene_id "XLOC_001023"; transcript_id "TCONS_00001940"; exon_number "7"; gene_name "ENSCGRG00001003325.1"; oId "ENSCGRT00001004019.1"; nearest_ref "ENSCGRT00001004019.1"; class_code "="; tss_id "TSS1414"; p_id "P997";
LT883664v1	Cufflinks	exon	191467975	191468122	.	+	.	gene_id "XLOC_001023"; transcript_id "TCONS_00001941"; exon_number "7"; gene_name "ENSCGRG00001003325.1"; oId "CUFF.2392.4"; nearest_ref "ENSCGRT00001004019.1"; class_code "="; tss_id "TSS1414"; p_id "P997";
LT883664v1	Cufflinks	exon	191468354	191468582	.	+	.	gene_id "XLOC_001023"; transcript_id "TCONS_00001939"; exon_number "8"; gene_name "ENSCGRG00001003325.1"; oId "ENSCGRT00001004007.1"; nearest_ref "ENSCGRT00001004007.1"; class_code "="; tss_id "TSS1413"; p_id "P996";
LT883664v1	Cufflinks	exon	191468354	191468582	.	+	.	gene_id "XLOC_001023"; transcript_id "TCONS_00001940"; exon_number "8"; gene_name "ENSCGRG00001003325.1"; oId "ENSCGRT00001004019.1"; nearest_ref "ENSCGRT00001004019.1"; class_code "="; tss_id "TSS1414"; p_id "P997";
LT883664v1	Cufflinks	exon	191468354	191468582	.	+	.	gene_id "XLOC_001023"; transcript_id "TCONS_00001941"; exon_number "8"; gene_name "ENSCGRG00001003325.1"; oId "CUFF.2392.4"; nearest_ref "ENSCGRT00001004019.1"; class_code "="; tss_id "TSS1414"; p_id "P997";
LT883664v1	Cufflinks	exon	191468724	191468879	.	+	.	gene_id "XLOC_001023"; transcript_id "TCONS_00001939"; exon_number "9"; gene_name "ENSCGRG00001003325.1"; oId "ENSCGRT00001004007.1"; nearest_ref "ENSCGRT00001004007.1"; class_code "="; tss_id "TSS1413"; p_id "P996";
LT883664v1	Cufflinks	exon	191468724	191468879	.	+	.	gene_id "XLOC_001023"; transcript_id "TCONS_00001940"; exon_number "9"; gene_name "ENSCGRG00001003325.1"; oId "ENSCGRT00001004019.1"; nearest_ref "ENSCGRT00001004019.1"; class_code "="; tss_id "TSS1414"; p_id "P997";
LT883664v1	Cufflinks	exon	191468724	191468879	.	+	.	gene_id "XLOC_001023"; transcript_id "TCONS_00001941"; exon_number "9"; gene_name "ENSCGRG00001003325.1"; oId "CUFF.2392.4"; nearest_ref "ENSCGRT00001004019.1"; class_code "="; tss_id "TSS1414"; p_id "P997";
LT883664v1	Cufflinks	exon	191469714	191470197	.	+	.	gene_id "XLOC_001023"; transcript_id "TCONS_00001939"; exon_number "10"; gene_name "ENSCGRG00001003325.1"; oId "ENSCGRT00001004007.1"; nearest_ref "ENSCGRT00001004007.1"; class_code "="; tss_id "TSS1413"; p_id "P996";
LT883664v1	Cufflinks	exon	191469714	191470197	.	+	.	gene_id "XLOC_001023"; transcript_id "TCONS_00001940"; exon_number "10"; gene_name "ENSCGRG00001003325.1"; oId "ENSCGRT00001004019.1"; nearest_ref "ENSCGRT00001004019.1"; class_code "="; tss_id "TSS1414"; p_id "P997";
LT883664v1	Cufflinks	exon	191469714	191470197	.	+	.	gene_id "XLOC_001023"; transcript_id "TCONS_00001941"; exon_number "10"; gene_name "ENSCGRG00001003325.1"; oId "CUFF.2392.4"; nearest_ref "ENSCGRT00001004019.1"; class_code "="; tss_id "TSS1414"; p_id "P997";
LT883664v1	Cufflinks	exon	191470305	191470416	.	+	.	gene_id "XLOC_001023"; transcript_id "TCONS_00001939"; exon_number "11"; gene_name "ENSCGRG00001003325.1"; oId "ENSCGRT00001004007.1"; nearest_ref "ENSCGRT00001004007.1"; class_code "="; tss_id "TSS1413"; p_id "P996";
LT883664v1	Cufflinks	exon	191470305	191470416	.	+	.	gene_id "XLOC_001023"; transcript_id "TCONS_00001940"; exon_number "11"; gene_name "ENSCGRG00001003325.1"; oId "ENSCGRT00001004019.1"; nearest_ref "ENSCGRT00001004019.1"; class_code "="; tss_id "TSS1414"; p_id "P997";
LT883664v1	Cufflinks	exon	191470305	191470416	.	+	.	gene_id "XLOC_001023"; transcript_id "TCONS_00001941"; exon_number "11"; gene_name "ENSCGRG00001003325.1"; oId "CUFF.2392.4"; nearest_ref "ENSCGRT00001004019.1"; class_code "="; tss_id "TSS1414"; p_id "P997";
LT883664v1	Cufflinks	exon	191470519	191470686	.	+	.	gene_id "XLOC_001023"; transcript_id "TCONS_00001939"; exon_number "12"; gene_name "ENSCGRG00001003325.1"; oId "ENSCGRT00001004007.1"; nearest_ref "ENSCGRT00001004007.1"; class_code "="; tss_id "TSS1413"; p_id "P996";
LT883664v1	Cufflinks	exon	191470519	191470686	.	+	.	gene_id "XLOC_001023"; transcript_id "TCONS_00001940"; exon_number "12"; gene_name "ENSCGRG00001003325.1"; oId "ENSCGRT00001004019.1"; nearest_ref "ENSCGRT00001004019.1"; class_code "="; tss_id "TSS1414"; p_id "P997";
LT883664v1	Cufflinks	exon	191470519	191470686	.	+	.	gene_id "XLOC_001023"; transcript_id "TCONS_00001941"; exon_number "12"; gene_name "ENSCGRG00001003325.1"; oId "CUFF.2392.4"; nearest_ref "ENSCGRT00001004019.1"; class_code "="; tss_id "TSS1414"; p_id "P997";
LT883664v1	Cufflinks	exon	191470782	191470867	.	+	.	gene_id "XLOC_001023"; transcript_id "TCONS_00001939"; exon_number "13"; gene_name "ENSCGRG00001003325.1"; oId "ENSCGRT00001004007.1"; nearest_ref "ENSCGRT00001004007.1"; class_code "="; tss_id "TSS1413"; p_id "P996";
LT883664v1	Cufflinks	exon	191470782	191470867	.	+	.	gene_id "XLOC_001023"; transcript_id "TCONS_00001940"; exon_number "13"; gene_name "ENSCGRG00001003325.1"; oId "ENSCGRT00001004019.1"; nearest_ref "ENSCGRT00001004019.1"; class_code "="; tss_id "TSS1414"; p_id "P997";
LT883664v1	Cufflinks	exon	191470782	191470867	.	+	.	gene_id "XLOC_001023"; transcript_id "TCONS_00001941"; exon_number "13"; gene_name "ENSCGRG00001003325.1"; oId "CUFF.2392.4"; nearest_ref "ENSCGRT00001004019.1"; class_code "="; tss_id "TSS1414"; p_id "P997";
LT883664v1	Cufflinks	exon	191471068	191471804	.	+	.	gene_id "XLOC_001023"; transcript_id "TCONS_00001939"; exon_number "14"; gene_name "ENSCGRG00001003325.1"; oId "ENSCGRT00001004007.1"; nearest_ref "ENSCGRT00001004007.1"; class_code "="; tss_id "TSS1413"; p_id "P996";
LT883664v1	Cufflinks	exon	191471068	191471191	.	+	.	gene_id "XLOC_001023"; transcript_id "TCONS_00001940"; exon_number "14"; gene_name "ENSCGRG00001003325.1"; oId "ENSCGRT00001004019.1"; nearest_ref "ENSCGRT00001004019.1"; class_code "="; tss_id "TSS1414"; p_id "P997";
LT883664v1	Cufflinks	exon	191471068	191471804	.	+	.	gene_id "XLOC_001023"; transcript_id "TCONS_00001941"; exon_number "14"; gene_name "ENSCGRG00001003325.1"; oId "CUFF.2392.4"; nearest_ref "ENSCGRT00001004019.1"; class_code "="; tss_id "TSS1414"; p_id "P997";
LT883664v1	Cufflinks	exon	191471179	191471804	.	+	.	gene_id "XLOC_001023"; transcript_id "TCONS_00001938"; exon_number "2"; gene_name "ENSCGRG00001003325.1"; oId "CUFF.2392.1"; nearest_ref "ENSCGRT00001004007.1"; class_code "o"; tss_id "TSS1412";
LT883664v1	Cufflinks	exon	191471508	191471771	.	-	.	gene_id "XLOC_002253"; transcript_id "TCONS_00004229"; exon_number "1"; gene_name "ENSCGRG00001022575.1"; oId "ENSCGRT00001029011.1"; nearest_ref "ENSCGRT00001029011.1"; class_code "="; tss_id "TSS3071"; p_id "P2218";
LT883664v1	Cufflinks	exon	191471939	191472154	.	-	.	gene_id "XLOC_002253"; transcript_id "TCONS_00004229"; exon_number "2"; gene_name "ENSCGRG00001022575.1"; oId "ENSCGRT00001029011.1"; nearest_ref "ENSCGRT00001029011.1"; class_code "="; tss_id "TSS3071"; p_id "P2218";
LT883664v1	Cufflinks	exon	191472359	191472490	.	-	.	gene_id "XLOC_002253"; transcript_id "TCONS_00004229"; exon_number "3"; gene_name "ENSCGRG00001022575.1"; oId "ENSCGRT00001029011.1"; nearest_ref "ENSCGRT00001029011.1"; class_code "="; tss_id "TSS3071"; p_id "P2218";
LT883664v1	Cufflinks	exon	191473169	191473282	.	-	.	gene_id "XLOC_002253"; transcript_id "TCONS_00004229"; exon_number "4"; gene_name "ENSCGRG00001022575.1"; oId "ENSCGRT00001029011.1"; nearest_ref "ENSCGRT00001029011.1"; class_code "="; tss_id "TSS3071"; p_id "P2218";
LT883664v1	Cufflinks	exon	191473424	191473513	.	-	.	gene_id "XLOC_002253"; transcript_id "TCONS_00004229"; exon_number "5"; gene_name "ENSCGRG00001022575.1"; oId "ENSCGRT00001029011.1"; nearest_ref "ENSCGRT00001029011.1"; class_code "="; tss_id "TSS3071"; p_id "P2218";
LT883664v1	Cufflinks	exon	191473625	191473699	.	-	.	gene_id "XLOC_002253"; transcript_id "TCONS_00004229"; exon_number "6"; gene_name "ENSCGRG00001022575.1"; oId "ENSCGRT00001029011.1"; nearest_ref "ENSCGRT00001029011.1"; class_code "="; tss_id "TSS3071"; p_id "P2218";
LT883664v1	Cufflinks	exon	191473974	191474092	.	-	.	gene_id "XLOC_002253"; transcript_id "TCONS_00004229"; exon_number "7"; gene_name "ENSCGRG00001022575.1"; oId "ENSCGRT00001029011.1"; nearest_ref "ENSCGRT00001029011.1"; class_code "="; tss_id "TSS3071"; p_id "P2218";
LT883664v1	Cufflinks	exon	191474276	191474316	.	-	.	gene_id "XLOC_002253"; transcript_id "TCONS_00004229"; exon_number "8"; gene_name "ENSCGRG00001022575.1"; oId "ENSCGRT00001029011.1"; nearest_ref "ENSCGRT00001029011.1"; class_code "="; tss_id "TSS3071"; p_id "P2218";
LT883664v1	Cufflinks	exon	191474414	191474535	.	-	.	gene_id "XLOC_002253"; transcript_id "TCONS_00004229"; exon_number "9"; gene_name "ENSCGRG00001022575.1"; oId "ENSCGRT00001029011.1"; nearest_ref "ENSCGRT00001029011.1"; class_code "="; tss_id "TSS3071"; p_id "P2218";
LT883664v1	Cufflinks	exon	191474636	191474694	.	-	.	gene_id "XLOC_002253"; transcript_id "TCONS_00004229"; exon_number "10"; gene_name "ENSCGRG00001022575.1"; oId "ENSCGRT00001029011.1"; nearest_ref "ENSCGRT00001029011.1"; class_code "="; tss_id "TSS3071"; p_id "P2218";
LT883664v1	Cufflinks	exon	191474774	191474948	.	-	.	gene_id "XLOC_002253"; transcript_id "TCONS_00004229"; exon_number "11"; gene_name "ENSCGRG00001022575.1"; oId "ENSCGRT00001029011.1"; nearest_ref "ENSCGRT00001029011.1"; class_code "="; tss_id "TSS3071"; p_id "P2218";
LT883664v1	Cufflinks	exon	191475034	191475128	.	-	.	gene_id "XLOC_002253"; transcript_id "TCONS_00004229"; exon_number "12"; gene_name "ENSCGRG00001022575.1"; oId "ENSCGRT00001029011.1"; nearest_ref "ENSCGRT00001029011.1"; class_code "="; tss_id "TSS3071"; p_id "P2218";
LT883664v1	Cufflinks	exon	191478530	191478590	.	-	.	gene_id "XLOC_002253"; transcript_id "TCONS_00004229"; exon_number "13"; gene_name "ENSCGRG00001022575.1"; oId "ENSCGRT00001029011.1"; nearest_ref "ENSCGRT00001029011.1"; class_code "="; tss_id "TSS3071"; p_id "P2218";
LT883664v1	Cufflinks	exon	191478895	191479045	.	-	.	gene_id "XLOC_002253"; transcript_id "TCONS_00004229"; exon_number "14"; gene_name "ENSCGRG00001022575.1"; oId "ENSCGRT00001029011.1"; nearest_ref "ENSCGRT00001029011.1"; class_code "="; tss_id "TSS3071"; p_id "P2218";
LT883664v1	Cufflinks	exon	191479265	191479431	.	-	.	gene_id "XLOC_002253"; transcript_id "TCONS_00004229"; exon_number "15"; gene_name "ENSCGRG00001022575.1"; oId "ENSCGRT00001029011.1"; nearest_ref "ENSCGRT00001029011.1"; class_code "="; tss_id "TSS3071"; p_id "P2218";
LT883664v1	Cufflinks	exon	191479597	191479733	.	-	.	gene_id "XLOC_002253"; transcript_id "TCONS_00004229"; exon_number "16"; gene_name "ENSCGRG00001022575.1"; oId "ENSCGRT00001029011.1"; nearest_ref "ENSCGRT00001029011.1"; class_code "="; tss_id "TSS3071"; p_id "P2218";
LT883664v1	Cufflinks	exon	191480846	191481051	.	-	.	gene_id "XLOC_002253"; transcript_id "TCONS_00004229"; exon_number "17"; gene_name "ENSCGRG00001022575.1"; oId "ENSCGRT00001029011.1"; nearest_ref "ENSCGRT00001029011.1"; class_code "="; tss_id "TSS3071"; p_id "P2218";
LT883664v1	Cufflinks	exon	191481096	191481306	.	+	.	gene_id "XLOC_001024"; transcript_id "TCONS_00001942"; exon_number "1"; gene_name "ENSCGRG00001023098.1"; oId "ENSCGRT00001029763.1"; nearest_ref "ENSCGRT00001029763.1"; class_code "="; tss_id "TSS1415"; p_id "P998";
LT883664v1	Cufflinks	exon	191481096	191481306	.	+	.	gene_id "XLOC_001024"; transcript_id "TCONS_00001943"; exon_number "1"; gene_name "ENSCGRG00001023098.1"; oId "CUFF.2384.1"; nearest_ref "ENSCGRT00001029763.1"; class_code "j"; tss_id "TSS1415";
LT883664v1	Cufflinks	exon	191481494	191481668	.	+	.	gene_id "XLOC_001024"; transcript_id "TCONS_00001942"; exon_number "2"; gene_name "ENSCGRG00001023098.1"; oId "ENSCGRT00001029763.1"; nearest_ref "ENSCGRT00001029763.1"; class_code "="; tss_id "TSS1415"; p_id "P998";
LT883664v1	Cufflinks	exon	191481494	191481668	.	+	.	gene_id "XLOC_001024"; transcript_id "TCONS_00001943"; exon_number "2"; gene_name "ENSCGRG00001023098.1"; oId "CUFF.2384.1"; nearest_ref "ENSCGRT00001029763.1"; class_code "j"; tss_id "TSS1415";
LT883664v1	Cufflinks	exon	191482206	191482425	.	+	.	gene_id "XLOC_001024"; transcript_id "TCONS_00001942"; exon_number "3"; gene_name "ENSCGRG00001023098.1"; oId "ENSCGRT00001029763.1"; nearest_ref "ENSCGRT00001029763.1"; class_code "="; tss_id "TSS1415"; p_id "P998";
LT883664v1	Cufflinks	exon	191482206	191482425	.	+	.	gene_id "XLOC_001024"; transcript_id "TCONS_00001943"; exon_number "3"; gene_name "ENSCGRG00001023098.1"; oId "CUFF.2384.1"; nearest_ref "ENSCGRT00001029763.1"; class_code "j"; tss_id "TSS1415";
LT883664v1	Cufflinks	exon	191482699	191482832	.	+	.	gene_id "XLOC_001024"; transcript_id "TCONS_00001942"; exon_number "4"; gene_name "ENSCGRG00001023098.1"; oId "ENSCGRT00001029763.1"; nearest_ref "ENSCGRT00001029763.1"; class_code "="; tss_id "TSS1415"; p_id "P998";
LT883664v1	Cufflinks	exon	191482699	191482832	.	+	.	gene_id "XLOC_001024"; transcript_id "TCONS_00001943"; exon_number "4"; gene_name "ENSCGRG00001023098.1"; oId "CUFF.2384.1"; nearest_ref "ENSCGRT00001029763.1"; class_code "j"; tss_id "TSS1415";
LT883664v1	Cufflinks	exon	191482982	191483102	.	+	.	gene_id "XLOC_001024"; transcript_id "TCONS_00001942"; exon_number "5"; gene_name "ENSCGRG00001023098.1"; oId "ENSCGRT00001029763.1"; nearest_ref "ENSCGRT00001029763.1"; class_code "="; tss_id "TSS1415"; p_id "P998";
LT883664v1	Cufflinks	exon	191482982	191483102	.	+	.	gene_id "XLOC_001024"; transcript_id "TCONS_00001943"; exon_number "5"; gene_name "ENSCGRG00001023098.1"; oId "CUFF.2384.1"; nearest_ref "ENSCGRT00001029763.1"; class_code "j"; tss_id "TSS1415";
LT883664v1	Cufflinks	exon	191483228	191483323	.	+	.	gene_id "XLOC_001024"; transcript_id "TCONS_00001942"; exon_number "6"; gene_name "ENSCGRG00001023098.1"; oId "ENSCGRT00001029763.1"; nearest_ref "ENSCGRT00001029763.1"; class_code "="; tss_id "TSS1415"; p_id "P998";
LT883664v1	Cufflinks	exon	191483228	191483323	.	+	.	gene_id "XLOC_001024"; transcript_id "TCONS_00001943"; exon_number "6"; gene_name "ENSCGRG00001023098.1"; oId "CUFF.2384.1"; nearest_ref "ENSCGRT00001029763.1"; class_code "j"; tss_id "TSS1415";
LT883664v1	Cufflinks	exon	191483690	191483811	.	+	.	gene_id "XLOC_001024"; transcript_id "TCONS_00001942"; exon_number "7"; gene_name "ENSCGRG00001023098.1"; oId "ENSCGRT00001029763.1"; nearest_ref "ENSCGRT00001029763.1"; class_code "="; tss_id "TSS1415"; p_id "P998";
LT883664v1	Cufflinks	exon	191483690	191483811	.	+	.	gene_id "XLOC_001024"; transcript_id "TCONS_00001943"; exon_number "7"; gene_name "ENSCGRG00001023098.1"; oId "CUFF.2384.1"; nearest_ref "ENSCGRT00001029763.1"; class_code "j"; tss_id "TSS1415";
LT883664v1	Cufflinks	exon	191483931	191484163	.	+	.	gene_id "XLOC_001024"; transcript_id "TCONS_00001942"; exon_number "8"; gene_name "ENSCGRG00001023098.1"; oId "ENSCGRT00001029763.1"; nearest_ref "ENSCGRT00001029763.1"; class_code "="; tss_id "TSS1415"; p_id "P998";
LT883664v1	Cufflinks	exon	191483931	191484072	.	+	.	gene_id "XLOC_001024"; transcript_id "TCONS_00001943"; exon_number "8"; gene_name "ENSCGRG00001023098.1"; oId "CUFF.2384.1"; nearest_ref "ENSCGRT00001029763.1"; class_code "j"; tss_id "TSS1415";
LT883664v1	Cufflinks	exon	191484201	191484365	.	-	.	gene_id "XLOC_002247"; transcript_id "TCONS_00004218"; exon_number "2"; gene_name "ENSCGRG00001021485.1"; oId "CUFF.2383.1"; nearest_ref "ENSCGRT00001027437.1"; class_code "o"; tss_id "TSS3064";
LT883664v1	Cufflinks	exon	191484302	191484353	.	+	.	gene_id "XLOC_001024"; transcript_id "TCONS_00001943"; exon_number "9"; gene_name "ENSCGRG00001023098.1"; oId "CUFF.2384.1"; nearest_ref "ENSCGRT00001029763.1"; class_code "j"; tss_id "TSS1415";
LT883664v1	Cufflinks	exon	191485736	191486707	.	-	.	gene_id "XLOC_002254"; transcript_id "TCONS_00004230"; exon_number "1"; gene_name "ENSCGRG00001024425.1"; oId "ENSCGRT00001031672.1"; nearest_ref "ENSCGRT00001031672.1"; class_code "="; tss_id "TSS3072"; p_id "P2220";
LT883664v1	Cufflinks	exon	191485736	191486707	.	-	.	gene_id "XLOC_002254"; transcript_id "TCONS_00004231"; exon_number "1"; gene_name "ENSCGRG00001024425.1"; oId "ENSCGRT00001031665.1"; nearest_ref "ENSCGRT00001031665.1"; class_code "="; tss_id "TSS3073"; p_id "P2219";
LT883664v1	Cufflinks	exon	191486934	191487082	.	-	.	gene_id "XLOC_002254"; transcript_id "TCONS_00004230"; exon_number "2"; gene_name "ENSCGRG00001024425.1"; oId "ENSCGRT00001031672.1"; nearest_ref "ENSCGRT00001031672.1"; class_code "="; tss_id "TSS3072"; p_id "P2220";
LT883664v1	Cufflinks	exon	191486934	191487082	.	-	.	gene_id "XLOC_002254"; transcript_id "TCONS_00004231"; exon_number "2"; gene_name "ENSCGRG00001024425.1"; oId "ENSCGRT00001031665.1"; nearest_ref "ENSCGRT00001031665.1"; class_code "="; tss_id "TSS3073"; p_id "P2219";
LT883664v1	Cufflinks	exon	191487375	191487581	.	-	.	gene_id "XLOC_002254"; transcript_id "TCONS_00004230"; exon_number "3"; gene_name "ENSCGRG00001024425.1"; oId "ENSCGRT00001031672.1"; nearest_ref "ENSCGRT00001031672.1"; class_code "="; tss_id "TSS3072"; p_id "P2220";
LT883664v1	Cufflinks	exon	191487375	191487597	.	-	.	gene_id "XLOC_002254"; transcript_id "TCONS_00004231"; exon_number "3"; gene_name "ENSCGRG00001024425.1"; oId "ENSCGRT00001031665.1"; nearest_ref "ENSCGRT00001031665.1"; class_code "="; tss_id "TSS3073"; p_id "P2219";
LT883664v1	Cufflinks	exon	191487869	191487890	.	-	.	gene_id "XLOC_002254"; transcript_id "TCONS_00004230"; exon_number "4"; gene_name "ENSCGRG00001024425.1"; oId "ENSCGRT00001031672.1"; nearest_ref "ENSCGRT00001031672.1"; class_code "="; tss_id "TSS3072"; p_id "P2220";
LT883664v1	Cufflinks	exon	191489421	191489423	.	-	.	gene_id "XLOC_002254"; transcript_id "TCONS_00004231"; exon_number "4"; gene_name "ENSCGRG00001024425.1"; oId "ENSCGRT00001031665.1"; nearest_ref "ENSCGRT00001031665.1"; class_code "="; tss_id "TSS3073"; p_id "P2219";
LT883664v1	Cufflinks	exon	191504716	191504730	.	+	.	gene_id "XLOC_001025"; transcript_id "TCONS_00001944"; exon_number "1"; gene_name "ENSCGRG00001021728.1"; oId "CUFF.2394.1"; nearest_ref "ENSCGRT00001027838.1"; class_code "o"; tss_id "TSS1416";
LT883664v1	Cufflinks	exon	191506806	191506994	.	+	.	gene_id "XLOC_001026"; transcript_id "TCONS_00001945"; exon_number "1"; gene_name "ENSCGRG00001020980.1"; oId "ENSCGRT00001026685.1"; nearest_ref "ENSCGRT00001026685.1"; class_code "="; tss_id "TSS1418"; p_id "P1001";
LT883664v1	Cufflinks	exon	191506806	191506994	.	+	.	gene_id "XLOC_001026"; transcript_id "TCONS_00001946"; exon_number "1"; gene_name "ENSCGRG00001020980.1"; oId "CUFF.2382.1"; nearest_ref "ENSCGRT00001026685.1"; class_code "j"; tss_id "TSS1418";
LT883664v1	Cufflinks	exon	191507245	191507341	.	+	.	gene_id "XLOC_001026"; transcript_id "TCONS_00001945"; exon_number "2"; gene_name "ENSCGRG00001020980.1"; oId "ENSCGRT00001026685.1"; nearest_ref "ENSCGRT00001026685.1"; class_code "="; tss_id "TSS1418"; p_id "P1001";
LT883664v1	Cufflinks	exon	191507245	191507341	.	+	.	gene_id "XLOC_001026"; transcript_id "TCONS_00001946"; exon_number "2"; gene_name "ENSCGRG00001020980.1"; oId "CUFF.2382.1"; nearest_ref "ENSCGRT00001026685.1"; class_code "j"; tss_id "TSS1418";
LT883664v1	Cufflinks	exon	191507277	191507341	.	+	.	gene_id "XLOC_001026"; transcript_id "TCONS_00001947"; exon_number "1"; gene_name "ENSCGRG00001020980.1"; oId "ENSCGRT00001026690.1"; contained_in "TCONS_00001946"; nearest_ref "ENSCGRT00001026690.1"; class_code "="; tss_id "TSS1419"; p_id "P1000";
LT883664v1	Cufflinks	exon	191507870	191507979	.	+	.	gene_id "XLOC_001026"; transcript_id "TCONS_00001945"; exon_number "3"; gene_name "ENSCGRG00001020980.1"; oId "ENSCGRT00001026685.1"; nearest_ref "ENSCGRT00001026685.1"; class_code "="; tss_id "TSS1418"; p_id "P1001";
LT883664v1	Cufflinks	exon	191507870	191507979	.	+	.	gene_id "XLOC_001026"; transcript_id "TCONS_00001946"; exon_number "3"; gene_name "ENSCGRG00001020980.1"; oId "CUFF.2382.1"; nearest_ref "ENSCGRT00001026685.1"; class_code "j"; tss_id "TSS1418";
LT883664v1	Cufflinks	exon	191507870	191507979	.	+	.	gene_id "XLOC_001026"; transcript_id "TCONS_00001947"; exon_number "2"; gene_name "ENSCGRG00001020980.1"; oId "ENSCGRT00001026690.1"; contained_in "TCONS_00001946"; nearest_ref "ENSCGRT00001026690.1"; class_code "="; tss_id "TSS1419"; p_id "P1000";
LT883664v1	Cufflinks	exon	191509834	191509887	.	+	.	gene_id "XLOC_001026"; transcript_id "TCONS_00001945"; exon_number "4"; gene_name "ENSCGRG00001020980.1"; oId "ENSCGRT00001026685.1"; nearest_ref "ENSCGRT00001026685.1"; class_code "="; tss_id "TSS1418"; p_id "P1001";
LT883664v1	Cufflinks	exon	191510066	191510188	.	+	.	gene_id "XLOC_001026"; transcript_id "TCONS_00001945"; exon_number "5"; gene_name "ENSCGRG00001020980.1"; oId "ENSCGRT00001026685.1"; nearest_ref "ENSCGRT00001026685.1"; class_code "="; tss_id "TSS1418"; p_id "P1001";
LT883664v1	Cufflinks	exon	191510066	191510188	.	+	.	gene_id "XLOC_001026"; transcript_id "TCONS_00001946"; exon_number "4"; gene_name "ENSCGRG00001020980.1"; oId "CUFF.2382.1"; nearest_ref "ENSCGRT00001026685.1"; class_code "j"; tss_id "TSS1418";
LT883664v1	Cufflinks	exon	191510066	191510188	.	+	.	gene_id "XLOC_001026"; transcript_id "TCONS_00001947"; exon_number "3"; gene_name "ENSCGRG00001020980.1"; oId "ENSCGRT00001026690.1"; contained_in "TCONS_00001946"; nearest_ref "ENSCGRT00001026690.1"; class_code "="; tss_id "TSS1419"; p_id "P1000";
LT883664v1	Cufflinks	exon	191511306	191511398	.	+	.	gene_id "XLOC_001026"; transcript_id "TCONS_00001945"; exon_number "6"; gene_name "ENSCGRG00001020980.1"; oId "ENSCGRT00001026685.1"; nearest_ref "ENSCGRT00001026685.1"; class_code "="; tss_id "TSS1418"; p_id "P1001";
LT883664v1	Cufflinks	exon	191511306	191511398	.	+	.	gene_id "XLOC_001026"; transcript_id "TCONS_00001946"; exon_number "5"; gene_name "ENSCGRG00001020980.1"; oId "CUFF.2382.1"; nearest_ref "ENSCGRT00001026685.1"; class_code "j"; tss_id "TSS1418";
LT883664v1	Cufflinks	exon	191511306	191511398	.	+	.	gene_id "XLOC_001026"; transcript_id "TCONS_00001947"; exon_number "4"; gene_name "ENSCGRG00001020980.1"; oId "ENSCGRT00001026690.1"; contained_in "TCONS_00001946"; nearest_ref "ENSCGRT00001026690.1"; class_code "="; tss_id "TSS1419"; p_id "P1000";
LT883664v1	Cufflinks	exon	191511576	191511678	.	+	.	gene_id "XLOC_001026"; transcript_id "TCONS_00001945"; exon_number "7"; gene_name "ENSCGRG00001020980.1"; oId "ENSCGRT00001026685.1"; nearest_ref "ENSCGRT00001026685.1"; class_code "="; tss_id "TSS1418"; p_id "P1001";
LT883664v1	Cufflinks	exon	191511576	191511678	.	+	.	gene_id "XLOC_001026"; transcript_id "TCONS_00001946"; exon_number "6"; gene_name "ENSCGRG00001020980.1"; oId "CUFF.2382.1"; nearest_ref "ENSCGRT00001026685.1"; class_code "j"; tss_id "TSS1418";
LT883664v1	Cufflinks	exon	191511576	191511678	.	+	.	gene_id "XLOC_001026"; transcript_id "TCONS_00001947"; exon_number "5"; gene_name "ENSCGRG00001020980.1"; oId "ENSCGRT00001026690.1"; contained_in "TCONS_00001946"; nearest_ref "ENSCGRT00001026690.1"; class_code "="; tss_id "TSS1419"; p_id "P1000";
LT883664v1	Cufflinks	exon	191511832	191511902	.	+	.	gene_id "XLOC_001026"; transcript_id "TCONS_00001945"; exon_number "8"; gene_name "ENSCGRG00001020980.1"; oId "ENSCGRT00001026685.1"; nearest_ref "ENSCGRT00001026685.1"; class_code "="; tss_id "TSS1418"; p_id "P1001";
LT883664v1	Cufflinks	exon	191511832	191511902	.	+	.	gene_id "XLOC_001026"; transcript_id "TCONS_00001946"; exon_number "7"; gene_name "ENSCGRG00001020980.1"; oId "CUFF.2382.1"; nearest_ref "ENSCGRT00001026685.1"; class_code "j"; tss_id "TSS1418";
LT883664v1	Cufflinks	exon	191511832	191511902	.	+	.	gene_id "XLOC_001026"; transcript_id "TCONS_00001947"; exon_number "6"; gene_name "ENSCGRG00001020980.1"; oId "ENSCGRT00001026690.1"; contained_in "TCONS_00001946"; nearest_ref "ENSCGRT00001026690.1"; class_code "="; tss_id "TSS1419"; p_id "P1000";
LT883664v1	Cufflinks	exon	191513916	191514122	.	+	.	gene_id "XLOC_001026"; transcript_id "TCONS_00001945"; exon_number "9"; gene_name "ENSCGRG00001020980.1"; oId "ENSCGRT00001026685.1"; nearest_ref "ENSCGRT00001026685.1"; class_code "="; tss_id "TSS1418"; p_id "P1001";
LT883664v1	Cufflinks	exon	191513916	191514122	.	+	.	gene_id "XLOC_001026"; transcript_id "TCONS_00001946"; exon_number "8"; gene_name "ENSCGRG00001020980.1"; oId "CUFF.2382.1"; nearest_ref "ENSCGRT00001026685.1"; class_code "j"; tss_id "TSS1418";
LT883664v1	Cufflinks	exon	191513916	191514122	.	+	.	gene_id "XLOC_001026"; transcript_id "TCONS_00001947"; exon_number "7"; gene_name "ENSCGRG00001020980.1"; oId "ENSCGRT00001026690.1"; contained_in "TCONS_00001946"; nearest_ref "ENSCGRT00001026690.1"; class_code "="; tss_id "TSS1419"; p_id "P1000";
LT883664v1	Cufflinks	exon	191515256	191516160	.	+	.	gene_id "XLOC_001026"; transcript_id "TCONS_00001945"; exon_number "10"; gene_name "ENSCGRG00001020980.1"; oId "ENSCGRT00001026685.1"; nearest_ref "ENSCGRT00001026685.1"; class_code "="; tss_id "TSS1418"; p_id "P1001";
LT883664v1	Cufflinks	exon	191515256	191516553	.	+	.	gene_id "XLOC_001026"; transcript_id "TCONS_00001946"; exon_number "9"; gene_name "ENSCGRG00001020980.1"; oId "CUFF.2382.1"; nearest_ref "ENSCGRT00001026685.1"; class_code "j"; tss_id "TSS1418";
LT883664v1	Cufflinks	exon	191515256	191515266	.	+	.	gene_id "XLOC_001026"; transcript_id "TCONS_00001947"; exon_number "8"; gene_name "ENSCGRG00001020980.1"; oId "ENSCGRT00001026690.1"; contained_in "TCONS_00001946"; nearest_ref "ENSCGRT00001026690.1"; class_code "="; tss_id "TSS1419"; p_id "P1000";
LT883664v1	Cufflinks	exon	191516088	191516159	.	-	.	gene_id "XLOC_002246"; transcript_id "TCONS_00004217"; exon_number "2"; gene_name "ENSCGRG00001021485.1"; oId "CUFF.2381.1"; nearest_ref "ENSCGRT00001027437.1"; class_code "o"; tss_id "TSS3063";
LT883664v1	Cufflinks	exon	191518557	191518628	.	-	.	gene_id "XLOC_002255"; transcript_id "TCONS_00004232"; exon_number "1"; gene_name "ENSCGRG00001021829.1"; oId "ENSCGRT00001027933.1"; nearest_ref "ENSCGRT00001027933.1"; class_code "="; tss_id "TSS3074"; p_id "P2221";
LT883664v1	Cufflinks	exon	191518845	191518918	.	-	.	gene_id "XLOC_002255"; transcript_id "TCONS_00004232"; exon_number "2"; gene_name "ENSCGRG00001021829.1"; oId "ENSCGRT00001027933.1"; nearest_ref "ENSCGRT00001027933.1"; class_code "="; tss_id "TSS3074"; p_id "P2221";
LT883664v1	Cufflinks	exon	191519106	191519170	.	-	.	gene_id "XLOC_002255"; transcript_id "TCONS_00004232"; exon_number "3"; gene_name "ENSCGRG00001021829.1"; oId "ENSCGRT00001027933.1"; nearest_ref "ENSCGRT00001027933.1"; class_code "="; tss_id "TSS3074"; p_id "P2221";
LT883664v1	Cufflinks	exon	191519683	191519736	.	-	.	gene_id "XLOC_002255"; transcript_id "TCONS_00004232"; exon_number "4"; gene_name "ENSCGRG00001021829.1"; oId "ENSCGRT00001027933.1"; nearest_ref "ENSCGRT00001027933.1"; class_code "="; tss_id "TSS3074"; p_id "P2221";
LT883664v1	Cufflinks	exon	191522106	191522272	.	-	.	gene_id "XLOC_002255"; transcript_id "TCONS_00004232"; exon_number "5"; gene_name "ENSCGRG00001021829.1"; oId "ENSCGRT00001027933.1"; nearest_ref "ENSCGRT00001027933.1"; class_code "="; tss_id "TSS3074"; p_id "P2221";
LT883664v1	Cufflinks	exon	191522649	191522768	.	-	.	gene_id "XLOC_002255"; transcript_id "TCONS_00004232"; exon_number "6"; gene_name "ENSCGRG00001021829.1"; oId "ENSCGRT00001027933.1"; nearest_ref "ENSCGRT00001027933.1"; class_code "="; tss_id "TSS3074"; p_id "P2221";
LT883664v1	Cufflinks	exon	191522864	191522941	.	-	.	gene_id "XLOC_002255"; transcript_id "TCONS_00004232"; exon_number "7"; gene_name "ENSCGRG00001021829.1"; oId "ENSCGRT00001027933.1"; nearest_ref "ENSCGRT00001027933.1"; class_code "="; tss_id "TSS3074"; p_id "P2221";
LT883664v1	Cufflinks	exon	191523491	191523564	.	-	.	gene_id "XLOC_002255"; transcript_id "TCONS_00004232"; exon_number "8"; gene_name "ENSCGRG00001021829.1"; oId "ENSCGRT00001027933.1"; nearest_ref "ENSCGRT00001027933.1"; class_code "="; tss_id "TSS3074"; p_id "P2221";
LT883664v1	Cufflinks	exon	191523701	191523848	.	-	.	gene_id "XLOC_002255"; transcript_id "TCONS_00004232"; exon_number "9"; gene_name "ENSCGRG00001021829.1"; oId "ENSCGRT00001027933.1"; nearest_ref "ENSCGRT00001027933.1"; class_code "="; tss_id "TSS3074"; p_id "P2221";
LT883664v1	Cufflinks	exon	191523947	191524147	.	-	.	gene_id "XLOC_002255"; transcript_id "TCONS_00004232"; exon_number "10"; gene_name "ENSCGRG00001021829.1"; oId "ENSCGRT00001027933.1"; nearest_ref "ENSCGRT00001027933.1"; class_code "="; tss_id "TSS3074"; p_id "P2221";
LT883664v1	Cufflinks	exon	191524594	191524812	.	-	.	gene_id "XLOC_002255"; transcript_id "TCONS_00004232"; exon_number "11"; gene_name "ENSCGRG00001021829.1"; oId "ENSCGRT00001027933.1"; nearest_ref "ENSCGRT00001027933.1"; class_code "="; tss_id "TSS3074"; p_id "P2221";
LT883664v1	Cufflinks	exon	191525448	191525512	.	-	.	gene_id "XLOC_002255"; transcript_id "TCONS_00004232"; exon_number "12"; gene_name "ENSCGRG00001021829.1"; oId "ENSCGRT00001027933.1"; nearest_ref "ENSCGRT00001027933.1"; class_code "="; tss_id "TSS3074"; p_id "P2221";
LT883664v1	Cufflinks	exon	191525653	191525732	.	-	.	gene_id "XLOC_002255"; transcript_id "TCONS_00004232"; exon_number "13"; gene_name "ENSCGRG00001021829.1"; oId "ENSCGRT00001027933.1"; nearest_ref "ENSCGRT00001027933.1"; class_code "="; tss_id "TSS3074"; p_id "P2221";
LT883664v1	Cufflinks	exon	191525956	191526042	.	-	.	gene_id "XLOC_002255"; transcript_id "TCONS_00004232"; exon_number "14"; gene_name "ENSCGRG00001021829.1"; oId "ENSCGRT00001027933.1"; nearest_ref "ENSCGRT00001027933.1"; class_code "="; tss_id "TSS3074"; p_id "P2221";
LT883664v1	Cufflinks	exon	191526407	191526693	.	-	.	gene_id "XLOC_002255"; transcript_id "TCONS_00004232"; exon_number "15"; gene_name "ENSCGRG00001021829.1"; oId "ENSCGRT00001027933.1"; nearest_ref "ENSCGRT00001027933.1"; class_code "="; tss_id "TSS3074"; p_id "P2221";
LT883664v1	Cufflinks	exon	191527474	191527508	.	-	.	gene_id "XLOC_002255"; transcript_id "TCONS_00004232"; exon_number "16"; gene_name "ENSCGRG00001021829.1"; oId "ENSCGRT00001027933.1"; nearest_ref "ENSCGRT00001027933.1"; class_code "="; tss_id "TSS3074"; p_id "P2221";
LT883664v1	Cufflinks	exon	191528170	191528289	.	-	.	gene_id "XLOC_002255"; transcript_id "TCONS_00004232"; exon_number "17"; gene_name "ENSCGRG00001021829.1"; oId "ENSCGRT00001027933.1"; nearest_ref "ENSCGRT00001027933.1"; class_code "="; tss_id "TSS3074"; p_id "P2221";
LT883664v1	Cufflinks	exon	191528851	191529205	.	-	.	gene_id "XLOC_002255"; transcript_id "TCONS_00004232"; exon_number "18"; gene_name "ENSCGRG00001021829.1"; oId "ENSCGRT00001027933.1"; nearest_ref "ENSCGRT00001027933.1"; class_code "="; tss_id "TSS3074"; p_id "P2221";
LT883664v1	Cufflinks	exon	191529289	191529547	.	-	.	gene_id "XLOC_002255"; transcript_id "TCONS_00004232"; exon_number "19"; gene_name "ENSCGRG00001021829.1"; oId "ENSCGRT00001027933.1"; nearest_ref "ENSCGRT00001027933.1"; class_code "="; tss_id "TSS3074"; p_id "P2221";
LT883664v1	Cufflinks	exon	191531147	191531243	.	-	.	gene_id "XLOC_002255"; transcript_id "TCONS_00004232"; exon_number "20"; gene_name "ENSCGRG00001021829.1"; oId "ENSCGRT00001027933.1"; nearest_ref "ENSCGRT00001027933.1"; class_code "="; tss_id "TSS3074"; p_id "P2221";
LT883664v1	Cufflinks	exon	191532971	191533084	.	-	.	gene_id "XLOC_002255"; transcript_id "TCONS_00004232"; exon_number "21"; gene_name "ENSCGRG00001021829.1"; oId "ENSCGRT00001027933.1"; nearest_ref "ENSCGRT00001027933.1"; class_code "="; tss_id "TSS3074"; p_id "P2221";
LT883664v1	Cufflinks	exon	191533267	191533317	.	-	.	gene_id "XLOC_002255"; transcript_id "TCONS_00004232"; exon_number "22"; gene_name "ENSCGRG00001021829.1"; oId "ENSCGRT00001027933.1"; nearest_ref "ENSCGRT00001027933.1"; class_code "="; tss_id "TSS3074"; p_id "P2221";
LT883664v1	Cufflinks	exon	191535015	191535147	.	-	.	gene_id "XLOC_002255"; transcript_id "TCONS_00004232"; exon_number "23"; gene_name "ENSCGRG00001021829.1"; oId "ENSCGRT00001027933.1"; nearest_ref "ENSCGRT00001027933.1"; class_code "="; tss_id "TSS3074"; p_id "P2221";
LT883664v1	Cufflinks	exon	191542690	191542740	.	-	.	gene_id "XLOC_002256"; transcript_id "TCONS_00004233"; exon_number "1"; gene_name "ENSCGRG00001021418.1"; oId "ENSCGRT00001027340.1"; nearest_ref "ENSCGRT00001027340.1"; class_code "="; tss_id "TSS3075"; p_id "P2222";
LT883664v1	Cufflinks	exon	191544463	191544552	.	-	.	gene_id "XLOC_002256"; transcript_id "TCONS_00004233"; exon_number "2"; gene_name "ENSCGRG00001021418.1"; oId "ENSCGRT00001027340.1"; nearest_ref "ENSCGRT00001027340.1"; class_code "="; tss_id "TSS3075"; p_id "P2222";
LT883664v1	Cufflinks	exon	191544716	191544755	.	-	.	gene_id "XLOC_002256"; transcript_id "TCONS_00004233"; exon_number "3"; gene_name "ENSCGRG00001021418.1"; oId "ENSCGRT00001027340.1"; nearest_ref "ENSCGRT00001027340.1"; class_code "="; tss_id "TSS3075"; p_id "P2222";
LT883664v1	Cufflinks	exon	191544943	191545075	.	-	.	gene_id "XLOC_002256"; transcript_id "TCONS_00004233"; exon_number "4"; gene_name "ENSCGRG00001021418.1"; oId "ENSCGRT00001027340.1"; nearest_ref "ENSCGRT00001027340.1"; class_code "="; tss_id "TSS3075"; p_id "P2222";
LT883664v1	Cufflinks	exon	191546813	191546917	.	-	.	gene_id "XLOC_002256"; transcript_id "TCONS_00004233"; exon_number "5"; gene_name "ENSCGRG00001021418.1"; oId "ENSCGRT00001027340.1"; nearest_ref "ENSCGRT00001027340.1"; class_code "="; tss_id "TSS3075"; p_id "P2222";
LT883664v1	Cufflinks	exon	191549516	191549606	.	-	.	gene_id "XLOC_002256"; transcript_id "TCONS_00004233"; exon_number "6"; gene_name "ENSCGRG00001021418.1"; oId "ENSCGRT00001027340.1"; nearest_ref "ENSCGRT00001027340.1"; class_code "="; tss_id "TSS3075"; p_id "P2222";
LT883664v1	Cufflinks	exon	191563660	191563673	.	-	.	gene_id "XLOC_002251"; transcript_id "TCONS_00004222"; exon_number "3"; gene_name "ENSCGRG00001021485.1"; oId "CUFF.2389.1"; nearest_ref "ENSCGRT00001027437.1"; class_code "j"; tss_id "TSS3068";
LT883664v1	Cufflinks	exon	191574108	191574396	.	-	.	gene_id "XLOC_002257"; transcript_id "TCONS_00004234"; exon_number "1"; gene_name "ENSCGRG00001021220.1"; oId "CUFF.2396.1"; nearest_ref "ENSCGRT00001027050.1"; class_code "j"; tss_id "TSS3076";
LT883664v1	Cufflinks	exon	191574108	191574396	.	-	.	gene_id "XLOC_002257"; transcript_id "TCONS_00004235"; exon_number "1"; gene_name "ENSCGRG00001021220.1"; oId "CUFF.2396.2"; nearest_ref "ENSCGRT00001027050.1"; class_code "j"; tss_id "TSS3077";
LT883664v1	Cufflinks	exon	191574122	191574396	.	-	.	gene_id "XLOC_002257"; transcript_id "TCONS_00004236"; exon_number "1"; gene_name "ENSCGRG00001021220.1"; oId "ENSCGRT00001027050.1"; nearest_ref "ENSCGRT00001027050.1"; class_code "="; tss_id "TSS3076"; p_id "P2224";
LT883664v1	Cufflinks	exon	191574956	191574962	.	-	.	gene_id "XLOC_002257"; transcript_id "TCONS_00004237"; exon_number "1"; gene_name "ENSCGRG00001021220.1"; oId "ENSCGRT00001027054.1"; contained_in "TCONS_00004238"; nearest_ref "ENSCGRT00001027054.1"; class_code "="; tss_id "TSS3078"; p_id "P2223";
LT883664v1	Cufflinks	exon	191574956	191574962	.	-	.	gene_id "XLOC_002257"; transcript_id "TCONS_00004238"; exon_number "1"; gene_name "ENSCGRG00001021220.1"; oId "CUFF.2396.4"; nearest_ref "ENSCGRT00001027050.1"; class_code "j"; tss_id "TSS3076";
LT883664v1	Cufflinks	exon	191574998	191575077	.	-	.	gene_id "XLOC_002257"; transcript_id "TCONS_00004234"; exon_number "2"; gene_name "ENSCGRG00001021220.1"; oId "CUFF.2396.1"; nearest_ref "ENSCGRT00001027050.1"; class_code "j"; tss_id "TSS3076";
LT883664v1	Cufflinks	exon	191574998	191575042	.	-	.	gene_id "XLOC_002257"; transcript_id "TCONS_00004235"; exon_number "2"; gene_name "ENSCGRG00001021220.1"; oId "CUFF.2396.2"; nearest_ref "ENSCGRT00001027050.1"; class_code "j"; tss_id "TSS3077";
LT883664v1	Cufflinks	exon	191574998	191575165	.	-	.	gene_id "XLOC_002257"; transcript_id "TCONS_00004236"; exon_number "2"; gene_name "ENSCGRG00001021220.1"; oId "ENSCGRT00001027050.1"; nearest_ref "ENSCGRT00001027050.1"; class_code "="; tss_id "TSS3076"; p_id "P2224";
LT883664v1	Cufflinks	exon	191575059	191575165	.	-	.	gene_id "XLOC_002257"; transcript_id "TCONS_00004237"; exon_number "2"; gene_name "ENSCGRG00001021220.1"; oId "ENSCGRT00001027054.1"; contained_in "TCONS_00004238"; nearest_ref "ENSCGRT00001027054.1"; class_code "="; tss_id "TSS3078"; p_id "P2223";
LT883664v1	Cufflinks	exon	191575059	191575165	.	-	.	gene_id "XLOC_002257"; transcript_id "TCONS_00004238"; exon_number "2"; gene_name "ENSCGRG00001021220.1"; oId "CUFF.2396.4"; nearest_ref "ENSCGRT00001027050.1"; class_code "j"; tss_id "TSS3076";
LT883664v1	Cufflinks	exon	191576804	191576905	.	-	.	gene_id "XLOC_002257"; transcript_id "TCONS_00004234"; exon_number "3"; gene_name "ENSCGRG00001021220.1"; oId "CUFF.2396.1"; nearest_ref "ENSCGRT00001027050.1"; class_code "j"; tss_id "TSS3076";
LT883664v1	Cufflinks	exon	191576804	191576905	.	-	.	gene_id "XLOC_002257"; transcript_id "TCONS_00004236"; exon_number "3"; gene_name "ENSCGRG00001021220.1"; oId "ENSCGRT00001027050.1"; nearest_ref "ENSCGRT00001027050.1"; class_code "="; tss_id "TSS3076"; p_id "P2224";
LT883664v1	Cufflinks	exon	191576804	191576905	.	-	.	gene_id "XLOC_002257"; transcript_id "TCONS_00004237"; exon_number "3"; gene_name "ENSCGRG00001021220.1"; oId "ENSCGRT00001027054.1"; contained_in "TCONS_00004238"; nearest_ref "ENSCGRT00001027054.1"; class_code "="; tss_id "TSS3078"; p_id "P2223";
LT883664v1	Cufflinks	exon	191576804	191576905	.	-	.	gene_id "XLOC_002257"; transcript_id "TCONS_00004238"; exon_number "3"; gene_name "ENSCGRG00001021220.1"; oId "CUFF.2396.4"; nearest_ref "ENSCGRT00001027050.1"; class_code "j"; tss_id "TSS3076";
LT883664v1	Cufflinks	exon	191577005	191577044	.	-	.	gene_id "XLOC_002257"; transcript_id "TCONS_00004234"; exon_number "4"; gene_name "ENSCGRG00001021220.1"; oId "CUFF.2396.1"; nearest_ref "ENSCGRT00001027050.1"; class_code "j"; tss_id "TSS3076";
LT883664v1	Cufflinks	exon	191577005	191577044	.	-	.	gene_id "XLOC_002257"; transcript_id "TCONS_00004236"; exon_number "4"; gene_name "ENSCGRG00001021220.1"; oId "ENSCGRT00001027050.1"; nearest_ref "ENSCGRT00001027050.1"; class_code "="; tss_id "TSS3076"; p_id "P2224";
LT883664v1	Cufflinks	exon	191577005	191577044	.	-	.	gene_id "XLOC_002257"; transcript_id "TCONS_00004237"; exon_number "4"; gene_name "ENSCGRG00001021220.1"; oId "ENSCGRT00001027054.1"; contained_in "TCONS_00004238"; nearest_ref "ENSCGRT00001027054.1"; class_code "="; tss_id "TSS3078"; p_id "P2223";
LT883664v1	Cufflinks	exon	191577005	191577044	.	-	.	gene_id "XLOC_002257"; transcript_id "TCONS_00004238"; exon_number "4"; gene_name "ENSCGRG00001021220.1"; oId "CUFF.2396.4"; nearest_ref "ENSCGRT00001027050.1"; class_code "j"; tss_id "TSS3076";
LT883664v1	Cufflinks	exon	191577453	191577613	.	-	.	gene_id "XLOC_002257"; transcript_id "TCONS_00004234"; exon_number "5"; gene_name "ENSCGRG00001021220.1"; oId "CUFF.2396.1"; nearest_ref "ENSCGRT00001027050.1"; class_code "j"; tss_id "TSS3076";
LT883664v1	Cufflinks	exon	191577453	191577613	.	-	.	gene_id "XLOC_002257"; transcript_id "TCONS_00004236"; exon_number "5"; gene_name "ENSCGRG00001021220.1"; oId "ENSCGRT00001027050.1"; nearest_ref "ENSCGRT00001027050.1"; class_code "="; tss_id "TSS3076"; p_id "P2224";
LT883664v1	Cufflinks	exon	191577453	191577613	.	-	.	gene_id "XLOC_002257"; transcript_id "TCONS_00004237"; exon_number "5"; gene_name "ENSCGRG00001021220.1"; oId "ENSCGRT00001027054.1"; contained_in "TCONS_00004238"; nearest_ref "ENSCGRT00001027054.1"; class_code "="; tss_id "TSS3078"; p_id "P2223";
LT883664v1	Cufflinks	exon	191577453	191577613	.	-	.	gene_id "XLOC_002257"; transcript_id "TCONS_00004238"; exon_number "5"; gene_name "ENSCGRG00001021220.1"; oId "CUFF.2396.4"; nearest_ref "ENSCGRT00001027050.1"; class_code "j"; tss_id "TSS3076";
LT883664v1	Cufflinks	exon	191578555	191578638	.	-	.	gene_id "XLOC_002257"; transcript_id "TCONS_00004234"; exon_number "6"; gene_name "ENSCGRG00001021220.1"; oId "CUFF.2396.1"; nearest_ref "ENSCGRT00001027050.1"; class_code "j"; tss_id "TSS3076";
LT883664v1	Cufflinks	exon	191578555	191578638	.	-	.	gene_id "XLOC_002257"; transcript_id "TCONS_00004236"; exon_number "6"; gene_name "ENSCGRG00001021220.1"; oId "ENSCGRT00001027050.1"; nearest_ref "ENSCGRT00001027050.1"; class_code "="; tss_id "TSS3076"; p_id "P2224";
LT883664v1	Cufflinks	exon	191578555	191578638	.	-	.	gene_id "XLOC_002257"; transcript_id "TCONS_00004237"; exon_number "6"; gene_name "ENSCGRG00001021220.1"; oId "ENSCGRT00001027054.1"; contained_in "TCONS_00004238"; nearest_ref "ENSCGRT00001027054.1"; class_code "="; tss_id "TSS3078"; p_id "P2223";
LT883664v1	Cufflinks	exon	191578555	191578638	.	-	.	gene_id "XLOC_002257"; transcript_id "TCONS_00004238"; exon_number "6"; gene_name "ENSCGRG00001021220.1"; oId "CUFF.2396.4"; nearest_ref "ENSCGRT00001027050.1"; class_code "j"; tss_id "TSS3076";
LT883664v1	Cufflinks	exon	191579737	191579814	.	-	.	gene_id "XLOC_002257"; transcript_id "TCONS_00004234"; exon_number "7"; gene_name "ENSCGRG00001021220.1"; oId "CUFF.2396.1"; nearest_ref "ENSCGRT00001027050.1"; class_code "j"; tss_id "TSS3076";
LT883664v1	Cufflinks	exon	191579737	191579814	.	-	.	gene_id "XLOC_002257"; transcript_id "TCONS_00004236"; exon_number "7"; gene_name "ENSCGRG00001021220.1"; oId "ENSCGRT00001027050.1"; nearest_ref "ENSCGRT00001027050.1"; class_code "="; tss_id "TSS3076"; p_id "P2224";
LT883664v1	Cufflinks	exon	191579737	191579814	.	-	.	gene_id "XLOC_002257"; transcript_id "TCONS_00004237"; exon_number "7"; gene_name "ENSCGRG00001021220.1"; oId "ENSCGRT00001027054.1"; contained_in "TCONS_00004238"; nearest_ref "ENSCGRT00001027054.1"; class_code "="; tss_id "TSS3078"; p_id "P2223";
LT883664v1	Cufflinks	exon	191579737	191579814	.	-	.	gene_id "XLOC_002257"; transcript_id "TCONS_00004238"; exon_number "7"; gene_name "ENSCGRG00001021220.1"; oId "CUFF.2396.4"; nearest_ref "ENSCGRT00001027050.1"; class_code "j"; tss_id "TSS3076";
LT883664v1	Cufflinks	exon	191581050	191581157	.	-	.	gene_id "XLOC_002257"; transcript_id "TCONS_00004234"; exon_number "8"; gene_name "ENSCGRG00001021220.1"; oId "CUFF.2396.1"; nearest_ref "ENSCGRT00001027050.1"; class_code "j"; tss_id "TSS3076";
LT883664v1	Cufflinks	exon	191581050	191581157	.	-	.	gene_id "XLOC_002257"; transcript_id "TCONS_00004236"; exon_number "8"; gene_name "ENSCGRG00001021220.1"; oId "ENSCGRT00001027050.1"; nearest_ref "ENSCGRT00001027050.1"; class_code "="; tss_id "TSS3076"; p_id "P2224";
LT883664v1	Cufflinks	exon	191581050	191581157	.	-	.	gene_id "XLOC_002257"; transcript_id "TCONS_00004237"; exon_number "8"; gene_name "ENSCGRG00001021220.1"; oId "ENSCGRT00001027054.1"; contained_in "TCONS_00004238"; nearest_ref "ENSCGRT00001027054.1"; class_code "="; tss_id "TSS3078"; p_id "P2223";
LT883664v1	Cufflinks	exon	191581050	191581157	.	-	.	gene_id "XLOC_002257"; transcript_id "TCONS_00004238"; exon_number "8"; gene_name "ENSCGRG00001021220.1"; oId "CUFF.2396.4"; nearest_ref "ENSCGRT00001027050.1"; class_code "j"; tss_id "TSS3076";
LT883664v1	Cufflinks	exon	191581255	191581330	.	-	.	gene_id "XLOC_002257"; transcript_id "TCONS_00004234"; exon_number "9"; gene_name "ENSCGRG00001021220.1"; oId "CUFF.2396.1"; nearest_ref "ENSCGRT00001027050.1"; class_code "j"; tss_id "TSS3076";
LT883664v1	Cufflinks	exon	191581255	191581330	.	-	.	gene_id "XLOC_002257"; transcript_id "TCONS_00004236"; exon_number "9"; gene_name "ENSCGRG00001021220.1"; oId "ENSCGRT00001027050.1"; nearest_ref "ENSCGRT00001027050.1"; class_code "="; tss_id "TSS3076"; p_id "P2224";
LT883664v1	Cufflinks	exon	191581255	191581330	.	-	.	gene_id "XLOC_002257"; transcript_id "TCONS_00004237"; exon_number "9"; gene_name "ENSCGRG00001021220.1"; oId "ENSCGRT00001027054.1"; contained_in "TCONS_00004238"; nearest_ref "ENSCGRT00001027054.1"; class_code "="; tss_id "TSS3078"; p_id "P2223";
LT883664v1	Cufflinks	exon	191581255	191581330	.	-	.	gene_id "XLOC_002257"; transcript_id "TCONS_00004238"; exon_number "9"; gene_name "ENSCGRG00001021220.1"; oId "CUFF.2396.4"; nearest_ref "ENSCGRT00001027050.1"; class_code "j"; tss_id "TSS3076";
LT883664v1	Cufflinks	exon	191581543	191581673	.	-	.	gene_id "XLOC_002257"; transcript_id "TCONS_00004234"; exon_number "10"; gene_name "ENSCGRG00001021220.1"; oId "CUFF.2396.1"; nearest_ref "ENSCGRT00001027050.1"; class_code "j"; tss_id "TSS3076";
LT883664v1	Cufflinks	exon	191581543	191581673	.	-	.	gene_id "XLOC_002257"; transcript_id "TCONS_00004236"; exon_number "10"; gene_name "ENSCGRG00001021220.1"; oId "ENSCGRT00001027050.1"; nearest_ref "ENSCGRT00001027050.1"; class_code "="; tss_id "TSS3076"; p_id "P2224";
LT883664v1	Cufflinks	exon	191581543	191581673	.	-	.	gene_id "XLOC_002257"; transcript_id "TCONS_00004237"; exon_number "10"; gene_name "ENSCGRG00001021220.1"; oId "ENSCGRT00001027054.1"; contained_in "TCONS_00004238"; nearest_ref "ENSCGRT00001027054.1"; class_code "="; tss_id "TSS3078"; p_id "P2223";
LT883664v1	Cufflinks	exon	191581543	191581673	.	-	.	gene_id "XLOC_002257"; transcript_id "TCONS_00004238"; exon_number "10"; gene_name "ENSCGRG00001021220.1"; oId "CUFF.2396.4"; nearest_ref "ENSCGRT00001027050.1"; class_code "j"; tss_id "TSS3076";
LT883664v1	Cufflinks	exon	191581849	191581974	.	-	.	gene_id "XLOC_002257"; transcript_id "TCONS_00004234"; exon_number "11"; gene_name "ENSCGRG00001021220.1"; oId "CUFF.2396.1"; nearest_ref "ENSCGRT00001027050.1"; class_code "j"; tss_id "TSS3076";
LT883664v1	Cufflinks	exon	191581849	191581974	.	-	.	gene_id "XLOC_002257"; transcript_id "TCONS_00004236"; exon_number "11"; gene_name "ENSCGRG00001021220.1"; oId "ENSCGRT00001027050.1"; nearest_ref "ENSCGRT00001027050.1"; class_code "="; tss_id "TSS3076"; p_id "P2224";
LT883664v1	Cufflinks	exon	191581849	191581974	.	-	.	gene_id "XLOC_002257"; transcript_id "TCONS_00004237"; exon_number "11"; gene_name "ENSCGRG00001021220.1"; oId "ENSCGRT00001027054.1"; contained_in "TCONS_00004238"; nearest_ref "ENSCGRT00001027054.1"; class_code "="; tss_id "TSS3078"; p_id "P2223";
LT883664v1	Cufflinks	exon	191581849	191581974	.	-	.	gene_id "XLOC_002257"; transcript_id "TCONS_00004238"; exon_number "11"; gene_name "ENSCGRG00001021220.1"; oId "CUFF.2396.4"; nearest_ref "ENSCGRT00001027050.1"; class_code "j"; tss_id "TSS3076";
LT883664v1	Cufflinks	exon	191582223	191582336	.	-	.	gene_id "XLOC_002257"; transcript_id "TCONS_00004234"; exon_number "12"; gene_name "ENSCGRG00001021220.1"; oId "CUFF.2396.1"; nearest_ref "ENSCGRT00001027050.1"; class_code "j"; tss_id "TSS3076";
LT883664v1	Cufflinks	exon	191582223	191582336	.	-	.	gene_id "XLOC_002257"; transcript_id "TCONS_00004236"; exon_number "12"; gene_name "ENSCGRG00001021220.1"; oId "ENSCGRT00001027050.1"; nearest_ref "ENSCGRT00001027050.1"; class_code "="; tss_id "TSS3076"; p_id "P2224";
LT883664v1	Cufflinks	exon	191582223	191582336	.	-	.	gene_id "XLOC_002257"; transcript_id "TCONS_00004237"; exon_number "12"; gene_name "ENSCGRG00001021220.1"; oId "ENSCGRT00001027054.1"; contained_in "TCONS_00004238"; nearest_ref "ENSCGRT00001027054.1"; class_code "="; tss_id "TSS3078"; p_id "P2223";
LT883664v1	Cufflinks	exon	191582223	191582336	.	-	.	gene_id "XLOC_002257"; transcript_id "TCONS_00004238"; exon_number "12"; gene_name "ENSCGRG00001021220.1"; oId "CUFF.2396.4"; nearest_ref "ENSCGRT00001027050.1"; class_code "j"; tss_id "TSS3076";
LT883664v1	Cufflinks	exon	191582434	191582522	.	-	.	gene_id "XLOC_002257"; transcript_id "TCONS_00004234"; exon_number "13"; gene_name "ENSCGRG00001021220.1"; oId "CUFF.2396.1"; nearest_ref "ENSCGRT00001027050.1"; class_code "j"; tss_id "TSS3076";
LT883664v1	Cufflinks	exon	191582434	191582522	.	-	.	gene_id "XLOC_002257"; transcript_id "TCONS_00004236"; exon_number "13"; gene_name "ENSCGRG00001021220.1"; oId "ENSCGRT00001027050.1"; nearest_ref "ENSCGRT00001027050.1"; class_code "="; tss_id "TSS3076"; p_id "P2224";
LT883664v1	Cufflinks	exon	191582434	191582522	.	-	.	gene_id "XLOC_002257"; transcript_id "TCONS_00004237"; exon_number "13"; gene_name "ENSCGRG00001021220.1"; oId "ENSCGRT00001027054.1"; contained_in "TCONS_00004238"; nearest_ref "ENSCGRT00001027054.1"; class_code "="; tss_id "TSS3078"; p_id "P2223";
LT883664v1	Cufflinks	exon	191582434	191582522	.	-	.	gene_id "XLOC_002257"; transcript_id "TCONS_00004238"; exon_number "13"; gene_name "ENSCGRG00001021220.1"; oId "CUFF.2396.4"; nearest_ref "ENSCGRT00001027050.1"; class_code "j"; tss_id "TSS3076";
LT883664v1	Cufflinks	exon	191582605	191582763	.	-	.	gene_id "XLOC_002257"; transcript_id "TCONS_00004234"; exon_number "14"; gene_name "ENSCGRG00001021220.1"; oId "CUFF.2396.1"; nearest_ref "ENSCGRT00001027050.1"; class_code "j"; tss_id "TSS3076";
LT883664v1	Cufflinks	exon	191582605	191582763	.	-	.	gene_id "XLOC_002257"; transcript_id "TCONS_00004236"; exon_number "14"; gene_name "ENSCGRG00001021220.1"; oId "ENSCGRT00001027050.1"; nearest_ref "ENSCGRT00001027050.1"; class_code "="; tss_id "TSS3076"; p_id "P2224";
LT883664v1	Cufflinks	exon	191582605	191582698	.	-	.	gene_id "XLOC_002257"; transcript_id "TCONS_00004237"; exon_number "14"; gene_name "ENSCGRG00001021220.1"; oId "ENSCGRT00001027054.1"; contained_in "TCONS_00004238"; nearest_ref "ENSCGRT00001027054.1"; class_code "="; tss_id "TSS3078"; p_id "P2223";
LT883664v1	Cufflinks	exon	191582605	191582763	.	-	.	gene_id "XLOC_002257"; transcript_id "TCONS_00004238"; exon_number "14"; gene_name "ENSCGRG00001021220.1"; oId "CUFF.2396.4"; nearest_ref "ENSCGRT00001027050.1"; class_code "j"; tss_id "TSS3076";
LT883664v1	Cufflinks	exon	191583179	191583326	.	-	.	gene_id "XLOC_002257"; transcript_id "TCONS_00004234"; exon_number "15"; gene_name "ENSCGRG00001021220.1"; oId "CUFF.2396.1"; nearest_ref "ENSCGRT00001027050.1"; class_code "j"; tss_id "TSS3076";
LT883664v1	Cufflinks	exon	191583179	191583326	.	-	.	gene_id "XLOC_002257"; transcript_id "TCONS_00004236"; exon_number "15"; gene_name "ENSCGRG00001021220.1"; oId "ENSCGRT00001027050.1"; nearest_ref "ENSCGRT00001027050.1"; class_code "="; tss_id "TSS3076"; p_id "P2224";
LT883664v1	Cufflinks	exon	191583179	191583326	.	-	.	gene_id "XLOC_002257"; transcript_id "TCONS_00004238"; exon_number "15"; gene_name "ENSCGRG00001021220.1"; oId "CUFF.2396.4"; nearest_ref "ENSCGRT00001027050.1"; class_code "j"; tss_id "TSS3076";
LT883664v1	Cufflinks	exon	191620067	191620644	.	+	.	gene_id "XLOC_001027"; transcript_id "TCONS_00001948"; exon_number "1"; gene_name "ENSCGRG00001021172.1"; oId "ENSCGRT00001026983.1"; nearest_ref "ENSCGRT00001026983.1"; class_code "="; tss_id "TSS1420"; p_id "P1002";
LT883664v1	Cufflinks	exon	191621827	191621887	.	+	.	gene_id "XLOC_001027"; transcript_id "TCONS_00001948"; exon_number "2"; gene_name "ENSCGRG00001021172.1"; oId "ENSCGRT00001026983.1"; nearest_ref "ENSCGRT00001026983.1"; class_code "="; tss_id "TSS1420"; p_id "P1002";
LT883664v1	Cufflinks	exon	191621986	191622081	.	+	.	gene_id "XLOC_001027"; transcript_id "TCONS_00001948"; exon_number "3"; gene_name "ENSCGRG00001021172.1"; oId "ENSCGRT00001026983.1"; nearest_ref "ENSCGRT00001026983.1"; class_code "="; tss_id "TSS1420"; p_id "P1002";
LT883664v1	Cufflinks	exon	191622183	191622344	.	+	.	gene_id "XLOC_001027"; transcript_id "TCONS_00001948"; exon_number "4"; gene_name "ENSCGRG00001021172.1"; oId "ENSCGRT00001026983.1"; nearest_ref "ENSCGRT00001026983.1"; class_code "="; tss_id "TSS1420"; p_id "P1002";
LT883664v1	Cufflinks	exon	191622505	191622630	.	+	.	gene_id "XLOC_001027"; transcript_id "TCONS_00001948"; exon_number "5"; gene_name "ENSCGRG00001021172.1"; oId "ENSCGRT00001026983.1"; nearest_ref "ENSCGRT00001026983.1"; class_code "="; tss_id "TSS1420"; p_id "P1002";
LT883664v1	Cufflinks	exon	191623075	191623295	.	+	.	gene_id "XLOC_001027"; transcript_id "TCONS_00001948"; exon_number "6"; gene_name "ENSCGRG00001021172.1"; oId "ENSCGRT00001026983.1"; nearest_ref "ENSCGRT00001026983.1"; class_code "="; tss_id "TSS1420"; p_id "P1002";
LT883664v1	Cufflinks	exon	191624713	191624756	.	+	.	gene_id "XLOC_001027"; transcript_id "TCONS_00001948"; exon_number "7"; gene_name "ENSCGRG00001021172.1"; oId "ENSCGRT00001026983.1"; nearest_ref "ENSCGRT00001026983.1"; class_code "="; tss_id "TSS1420"; p_id "P1002";
LT883664v1	Cufflinks	exon	191626173	191626255	.	+	.	gene_id "XLOC_001027"; transcript_id "TCONS_00001948"; exon_number "8"; gene_name "ENSCGRG00001021172.1"; oId "ENSCGRT00001026983.1"; nearest_ref "ENSCGRT00001026983.1"; class_code "="; tss_id "TSS1420"; p_id "P1002";
LT883664v1	Cufflinks	exon	191626451	191626492	.	+	.	gene_id "XLOC_001027"; transcript_id "TCONS_00001948"; exon_number "9"; gene_name "ENSCGRG00001021172.1"; oId "ENSCGRT00001026983.1"; nearest_ref "ENSCGRT00001026983.1"; class_code "="; tss_id "TSS1420"; p_id "P1002";
LT883664v1	Cufflinks	exon	191634717	191635110	.	+	.	gene_id "XLOC_001028"; transcript_id "TCONS_00001949"; exon_number "1"; gene_name "ENSCGRG00001021728.1"; oId "CUFF.2397.2"; nearest_ref "ENSCGRT00001027838.1"; class_code "j"; tss_id "TSS1421";
LT883664v1	Cufflinks	exon	191634717	191635110	.	+	.	gene_id "XLOC_001028"; transcript_id "TCONS_00001950"; exon_number "1"; gene_name "ENSCGRG00001021728.1"; oId "ENSCGRT00001027838.1"; nearest_ref "ENSCGRT00001027838.1"; class_code "="; tss_id "TSS1421"; p_id "P1003";
LT883664v1	Cufflinks	exon	191641336	191641368	.	+	.	gene_id "XLOC_001028"; transcript_id "TCONS_00001951"; exon_number "1"; gene_name "ENSCGRG00001021728.1"; oId "ENSCGRT00001027844.1"; nearest_ref "ENSCGRT00001027844.1"; class_code "="; tss_id "TSS1422"; p_id "P1004";
LT883664v1	Cufflinks	exon	191641336	191641368	.	+	.	gene_id "XLOC_001028"; transcript_id "TCONS_00001952"; exon_number "1"; gene_name "ENSCGRG00001021728.1"; oId "CUFF.2397.4"; nearest_ref "ENSCGRT00001027844.1"; class_code "="; tss_id "TSS1422"; p_id "P1004";
LT883664v1	Cufflinks	exon	191642338	191642380	.	+	.	gene_id "XLOC_001028"; transcript_id "TCONS_00001951"; exon_number "2"; gene_name "ENSCGRG00001021728.1"; oId "ENSCGRT00001027844.1"; nearest_ref "ENSCGRT00001027844.1"; class_code "="; tss_id "TSS1422"; p_id "P1004";
LT883664v1	Cufflinks	exon	191642338	191642380	.	+	.	gene_id "XLOC_001028"; transcript_id "TCONS_00001952"; exon_number "2"; gene_name "ENSCGRG00001021728.1"; oId "CUFF.2397.4"; nearest_ref "ENSCGRT00001027844.1"; class_code "="; tss_id "TSS1422"; p_id "P1004";
LT883664v1	Cufflinks	exon	191643852	191643941	.	+	.	gene_id "XLOC_001028"; transcript_id "TCONS_00001949"; exon_number "2"; gene_name "ENSCGRG00001021728.1"; oId "CUFF.2397.2"; nearest_ref "ENSCGRT00001027838.1"; class_code "j"; tss_id "TSS1421";
LT883664v1	Cufflinks	exon	191643852	191643941	.	+	.	gene_id "XLOC_001028"; transcript_id "TCONS_00001950"; exon_number "2"; gene_name "ENSCGRG00001021728.1"; oId "ENSCGRT00001027838.1"; nearest_ref "ENSCGRT00001027838.1"; class_code "="; tss_id "TSS1421"; p_id "P1003";
LT883664v1	Cufflinks	exon	191643852	191643941	.	+	.	gene_id "XLOC_001028"; transcript_id "TCONS_00001951"; exon_number "3"; gene_name "ENSCGRG00001021728.1"; oId "ENSCGRT00001027844.1"; nearest_ref "ENSCGRT00001027844.1"; class_code "="; tss_id "TSS1422"; p_id "P1004";
LT883664v1	Cufflinks	exon	191643852	191643941	.	+	.	gene_id "XLOC_001028"; transcript_id "TCONS_00001952"; exon_number "3"; gene_name "ENSCGRG00001021728.1"; oId "CUFF.2397.4"; nearest_ref "ENSCGRT00001027844.1"; class_code "="; tss_id "TSS1422"; p_id "P1004";
LT883664v1	Cufflinks	exon	191644024	191644360	.	+	.	gene_id "XLOC_001028"; transcript_id "TCONS_00001949"; exon_number "3"; gene_name "ENSCGRG00001021728.1"; oId "CUFF.2397.2"; nearest_ref "ENSCGRT00001027838.1"; class_code "j"; tss_id "TSS1421";
LT883664v1	Cufflinks	exon	191644024	191644360	.	+	.	gene_id "XLOC_001028"; transcript_id "TCONS_00001950"; exon_number "3"; gene_name "ENSCGRG00001021728.1"; oId "ENSCGRT00001027838.1"; nearest_ref "ENSCGRT00001027838.1"; class_code "="; tss_id "TSS1421"; p_id "P1003";
LT883664v1	Cufflinks	exon	191644024	191644360	.	+	.	gene_id "XLOC_001028"; transcript_id "TCONS_00001951"; exon_number "4"; gene_name "ENSCGRG00001021728.1"; oId "ENSCGRT00001027844.1"; nearest_ref "ENSCGRT00001027844.1"; class_code "="; tss_id "TSS1422"; p_id "P1004";
LT883664v1	Cufflinks	exon	191644024	191644360	.	+	.	gene_id "XLOC_001028"; transcript_id "TCONS_00001952"; exon_number "4"; gene_name "ENSCGRG00001021728.1"; oId "CUFF.2397.4"; nearest_ref "ENSCGRT00001027844.1"; class_code "="; tss_id "TSS1422"; p_id "P1004";
LT883664v1	Cufflinks	exon	191647098	191648401	.	+	.	gene_id "XLOC_001028"; transcript_id "TCONS_00001949"; exon_number "4"; gene_name "ENSCGRG00001021728.1"; oId "CUFF.2397.2"; nearest_ref "ENSCGRT00001027838.1"; class_code "j"; tss_id "TSS1421";
LT883664v1	Cufflinks	exon	191647098	191648401	.	+	.	gene_id "XLOC_001028"; transcript_id "TCONS_00001950"; exon_number "4"; gene_name "ENSCGRG00001021728.1"; oId "ENSCGRT00001027838.1"; nearest_ref "ENSCGRT00001027838.1"; class_code "="; tss_id "TSS1421"; p_id "P1003";
LT883664v1	Cufflinks	exon	191647098	191648401	.	+	.	gene_id "XLOC_001028"; transcript_id "TCONS_00001951"; exon_number "5"; gene_name "ENSCGRG00001021728.1"; oId "ENSCGRT00001027844.1"; nearest_ref "ENSCGRT00001027844.1"; class_code "="; tss_id "TSS1422"; p_id "P1004";
LT883664v1	Cufflinks	exon	191647098	191648401	.	+	.	gene_id "XLOC_001028"; transcript_id "TCONS_00001952"; exon_number "5"; gene_name "ENSCGRG00001021728.1"; oId "CUFF.2397.4"; nearest_ref "ENSCGRT00001027844.1"; class_code "="; tss_id "TSS1422"; p_id "P1004";
LT883664v1	Cufflinks	exon	191650183	191650326	.	+	.	gene_id "XLOC_001028"; transcript_id "TCONS_00001949"; exon_number "5"; gene_name "ENSCGRG00001021728.1"; oId "CUFF.2397.2"; nearest_ref "ENSCGRT00001027838.1"; class_code "j"; tss_id "TSS1421";
LT883664v1	Cufflinks	exon	191650183	191650326	.	+	.	gene_id "XLOC_001028"; transcript_id "TCONS_00001950"; exon_number "5"; gene_name "ENSCGRG00001021728.1"; oId "ENSCGRT00001027838.1"; nearest_ref "ENSCGRT00001027838.1"; class_code "="; tss_id "TSS1421"; p_id "P1003";
LT883664v1	Cufflinks	exon	191650183	191650326	.	+	.	gene_id "XLOC_001028"; transcript_id "TCONS_00001951"; exon_number "6"; gene_name "ENSCGRG00001021728.1"; oId "ENSCGRT00001027844.1"; nearest_ref "ENSCGRT00001027844.1"; class_code "="; tss_id "TSS1422"; p_id "P1004";
LT883664v1	Cufflinks	exon	191650183	191650326	.	+	.	gene_id "XLOC_001028"; transcript_id "TCONS_00001952"; exon_number "6"; gene_name "ENSCGRG00001021728.1"; oId "CUFF.2397.4"; nearest_ref "ENSCGRT00001027844.1"; class_code "="; tss_id "TSS1422"; p_id "P1004";
LT883664v1	Cufflinks	exon	191650775	191650957	.	+	.	gene_id "XLOC_001028"; transcript_id "TCONS_00001949"; exon_number "6"; gene_name "ENSCGRG00001021728.1"; oId "CUFF.2397.2"; nearest_ref "ENSCGRT00001027838.1"; class_code "j"; tss_id "TSS1421";
LT883664v1	Cufflinks	exon	191650775	191650957	.	+	.	gene_id "XLOC_001028"; transcript_id "TCONS_00001950"; exon_number "6"; gene_name "ENSCGRG00001021728.1"; oId "ENSCGRT00001027838.1"; nearest_ref "ENSCGRT00001027838.1"; class_code "="; tss_id "TSS1421"; p_id "P1003";
LT883664v1	Cufflinks	exon	191650775	191650957	.	+	.	gene_id "XLOC_001028"; transcript_id "TCONS_00001951"; exon_number "7"; gene_name "ENSCGRG00001021728.1"; oId "ENSCGRT00001027844.1"; nearest_ref "ENSCGRT00001027844.1"; class_code "="; tss_id "TSS1422"; p_id "P1004";
LT883664v1	Cufflinks	exon	191650775	191650957	.	+	.	gene_id "XLOC_001028"; transcript_id "TCONS_00001952"; exon_number "7"; gene_name "ENSCGRG00001021728.1"; oId "CUFF.2397.4"; nearest_ref "ENSCGRT00001027844.1"; class_code "="; tss_id "TSS1422"; p_id "P1004";
LT883664v1	Cufflinks	exon	191658552	191658766	.	+	.	gene_id "XLOC_001028"; transcript_id "TCONS_00001953"; exon_number "1"; gene_name "ENSCGRG00001021728.1"; oId "ENSCGRT00001027848.1"; nearest_ref "ENSCGRT00001027848.1"; class_code "="; tss_id "TSS1423"; p_id "P1005";
LT883664v1	Cufflinks	exon	191659742	191659917	.	+	.	gene_id "XLOC_001028"; transcript_id "TCONS_00001949"; exon_number "7"; gene_name "ENSCGRG00001021728.1"; oId "CUFF.2397.2"; nearest_ref "ENSCGRT00001027838.1"; class_code "j"; tss_id "TSS1421";
LT883664v1	Cufflinks	exon	191659742	191659917	.	+	.	gene_id "XLOC_001028"; transcript_id "TCONS_00001950"; exon_number "7"; gene_name "ENSCGRG00001021728.1"; oId "ENSCGRT00001027838.1"; nearest_ref "ENSCGRT00001027838.1"; class_code "="; tss_id "TSS1421"; p_id "P1003";
LT883664v1	Cufflinks	exon	191659742	191659917	.	+	.	gene_id "XLOC_001028"; transcript_id "TCONS_00001951"; exon_number "8"; gene_name "ENSCGRG00001021728.1"; oId "ENSCGRT00001027844.1"; nearest_ref "ENSCGRT00001027844.1"; class_code "="; tss_id "TSS1422"; p_id "P1004";
LT883664v1	Cufflinks	exon	191659742	191659917	.	+	.	gene_id "XLOC_001028"; transcript_id "TCONS_00001952"; exon_number "8"; gene_name "ENSCGRG00001021728.1"; oId "CUFF.2397.4"; nearest_ref "ENSCGRT00001027844.1"; class_code "="; tss_id "TSS1422"; p_id "P1004";
LT883664v1	Cufflinks	exon	191659742	191659917	.	+	.	gene_id "XLOC_001028"; transcript_id "TCONS_00001953"; exon_number "2"; gene_name "ENSCGRG00001021728.1"; oId "ENSCGRT00001027848.1"; nearest_ref "ENSCGRT00001027848.1"; class_code "="; tss_id "TSS1423"; p_id "P1005";
LT883664v1	Cufflinks	exon	191660135	191660223	.	+	.	gene_id "XLOC_001028"; transcript_id "TCONS_00001949"; exon_number "8"; gene_name "ENSCGRG00001021728.1"; oId "CUFF.2397.2"; nearest_ref "ENSCGRT00001027838.1"; class_code "j"; tss_id "TSS1421";
LT883664v1	Cufflinks	exon	191660135	191660223	.	+	.	gene_id "XLOC_001028"; transcript_id "TCONS_00001950"; exon_number "8"; gene_name "ENSCGRG00001021728.1"; oId "ENSCGRT00001027838.1"; nearest_ref "ENSCGRT00001027838.1"; class_code "="; tss_id "TSS1421"; p_id "P1003";
LT883664v1	Cufflinks	exon	191660135	191660223	.	+	.	gene_id "XLOC_001028"; transcript_id "TCONS_00001951"; exon_number "9"; gene_name "ENSCGRG00001021728.1"; oId "ENSCGRT00001027844.1"; nearest_ref "ENSCGRT00001027844.1"; class_code "="; tss_id "TSS1422"; p_id "P1004";
LT883664v1	Cufflinks	exon	191660135	191660223	.	+	.	gene_id "XLOC_001028"; transcript_id "TCONS_00001952"; exon_number "9"; gene_name "ENSCGRG00001021728.1"; oId "CUFF.2397.4"; nearest_ref "ENSCGRT00001027844.1"; class_code "="; tss_id "TSS1422"; p_id "P1004";
LT883664v1	Cufflinks	exon	191660135	191660223	.	+	.	gene_id "XLOC_001028"; transcript_id "TCONS_00001953"; exon_number "3"; gene_name "ENSCGRG00001021728.1"; oId "ENSCGRT00001027848.1"; nearest_ref "ENSCGRT00001027848.1"; class_code "="; tss_id "TSS1423"; p_id "P1005";
LT883664v1	Cufflinks	exon	191661064	191661239	.	+	.	gene_id "XLOC_001028"; transcript_id "TCONS_00001949"; exon_number "9"; gene_name "ENSCGRG00001021728.1"; oId "CUFF.2397.2"; nearest_ref "ENSCGRT00001027838.1"; class_code "j"; tss_id "TSS1421";
LT883664v1	Cufflinks	exon	191661064	191661239	.	+	.	gene_id "XLOC_001028"; transcript_id "TCONS_00001950"; exon_number "9"; gene_name "ENSCGRG00001021728.1"; oId "ENSCGRT00001027838.1"; nearest_ref "ENSCGRT00001027838.1"; class_code "="; tss_id "TSS1421"; p_id "P1003";
LT883664v1	Cufflinks	exon	191661064	191661239	.	+	.	gene_id "XLOC_001028"; transcript_id "TCONS_00001951"; exon_number "10"; gene_name "ENSCGRG00001021728.1"; oId "ENSCGRT00001027844.1"; nearest_ref "ENSCGRT00001027844.1"; class_code "="; tss_id "TSS1422"; p_id "P1004";
LT883664v1	Cufflinks	exon	191661064	191661239	.	+	.	gene_id "XLOC_001028"; transcript_id "TCONS_00001952"; exon_number "10"; gene_name "ENSCGRG00001021728.1"; oId "CUFF.2397.4"; nearest_ref "ENSCGRT00001027844.1"; class_code "="; tss_id "TSS1422"; p_id "P1004";
LT883664v1	Cufflinks	exon	191661064	191661239	.	+	.	gene_id "XLOC_001028"; transcript_id "TCONS_00001953"; exon_number "4"; gene_name "ENSCGRG00001021728.1"; oId "ENSCGRT00001027848.1"; nearest_ref "ENSCGRT00001027848.1"; class_code "="; tss_id "TSS1423"; p_id "P1005";
LT883664v1	Cufflinks	exon	191662629	191663403	.	+	.	gene_id "XLOC_001028"; transcript_id "TCONS_00001949"; exon_number "10"; gene_name "ENSCGRG00001021728.1"; oId "CUFF.2397.2"; nearest_ref "ENSCGRT00001027838.1"; class_code "j"; tss_id "TSS1421";
LT883664v1	Cufflinks	exon	191662629	191662636	.	+	.	gene_id "XLOC_001028"; transcript_id "TCONS_00001951"; exon_number "11"; gene_name "ENSCGRG00001021728.1"; oId "ENSCGRT00001027844.1"; nearest_ref "ENSCGRT00001027844.1"; class_code "="; tss_id "TSS1422"; p_id "P1004";
LT883664v1	Cufflinks	exon	191662629	191663403	.	+	.	gene_id "XLOC_001028"; transcript_id "TCONS_00001952"; exon_number "11"; gene_name "ENSCGRG00001021728.1"; oId "CUFF.2397.4"; nearest_ref "ENSCGRT00001027844.1"; class_code "="; tss_id "TSS1422"; p_id "P1004";
LT883664v1	Cufflinks	exon	191662629	191663393	.	+	.	gene_id "XLOC_001028"; transcript_id "TCONS_00001953"; exon_number "5"; gene_name "ENSCGRG00001021728.1"; oId "ENSCGRT00001027848.1"; nearest_ref "ENSCGRT00001027848.1"; class_code "="; tss_id "TSS1423"; p_id "P1005";
LT883664v1	Cufflinks	exon	191663696	191663956	.	+	.	gene_id "XLOC_001028"; transcript_id "TCONS_00001950"; exon_number "10"; gene_name "ENSCGRG00001021728.1"; oId "ENSCGRT00001027838.1"; nearest_ref "ENSCGRT00001027838.1"; class_code "="; tss_id "TSS1421"; p_id "P1003";
LT883664v1	Cufflinks	exon	191665061	191665219	.	+	.	gene_id "XLOC_001028"; transcript_id "TCONS_00001950"; exon_number "11"; gene_name "ENSCGRG00001021728.1"; oId "ENSCGRT00001027838.1"; nearest_ref "ENSCGRT00001027838.1"; class_code "="; tss_id "TSS1421"; p_id "P1003";
LT883664v1	Cufflinks	exon	191665335	191665524	.	+	.	gene_id "XLOC_001028"; transcript_id "TCONS_00001950"; exon_number "12"; gene_name "ENSCGRG00001021728.1"; oId "ENSCGRT00001027838.1"; nearest_ref "ENSCGRT00001027838.1"; class_code "="; tss_id "TSS1421"; p_id "P1003";
LT883664v1	Cufflinks	exon	191665632	191665855	.	+	.	gene_id "XLOC_001028"; transcript_id "TCONS_00001950"; exon_number "13"; gene_name "ENSCGRG00001021728.1"; oId "ENSCGRT00001027838.1"; nearest_ref "ENSCGRT00001027838.1"; class_code "="; tss_id "TSS1421"; p_id "P1003";
LT883664v1	Cufflinks	exon	191668395	191668514	.	+	.	gene_id "XLOC_001028"; transcript_id "TCONS_00001950"; exon_number "14"; gene_name "ENSCGRG00001021728.1"; oId "ENSCGRT00001027838.1"; nearest_ref "ENSCGRT00001027838.1"; class_code "="; tss_id "TSS1421"; p_id "P1003";
LT883664v1	Cufflinks	exon	191668753	191668857	.	+	.	gene_id "XLOC_001028"; transcript_id "TCONS_00001950"; exon_number "15"; gene_name "ENSCGRG00001021728.1"; oId "ENSCGRT00001027838.1"; nearest_ref "ENSCGRT00001027838.1"; class_code "="; tss_id "TSS1421"; p_id "P1003";
LT883664v1	Cufflinks	exon	191669016	191669222	.	+	.	gene_id "XLOC_001028"; transcript_id "TCONS_00001950"; exon_number "16"; gene_name "ENSCGRG00001021728.1"; oId "ENSCGRT00001027838.1"; nearest_ref "ENSCGRT00001027838.1"; class_code "="; tss_id "TSS1421"; p_id "P1003";
LT883664v1	Cufflinks	exon	191669482	191669605	.	+	.	gene_id "XLOC_001028"; transcript_id "TCONS_00001950"; exon_number "17"; gene_name "ENSCGRG00001021728.1"; oId "ENSCGRT00001027838.1"; nearest_ref "ENSCGRT00001027838.1"; class_code "="; tss_id "TSS1421"; p_id "P1003";
LT883664v1	Cufflinks	exon	191669692	191669867	.	+	.	gene_id "XLOC_001028"; transcript_id "TCONS_00001950"; exon_number "18"; gene_name "ENSCGRG00001021728.1"; oId "ENSCGRT00001027838.1"; nearest_ref "ENSCGRT00001027838.1"; class_code "="; tss_id "TSS1421"; p_id "P1003";
LT883664v1	Cufflinks	exon	191672517	191672629	.	+	.	gene_id "XLOC_001028"; transcript_id "TCONS_00001950"; exon_number "19"; gene_name "ENSCGRG00001021728.1"; oId "ENSCGRT00001027838.1"; nearest_ref "ENSCGRT00001027838.1"; class_code "="; tss_id "TSS1421"; p_id "P1003";
LT883664v1	Cufflinks	exon	191673101	191673269	.	+	.	gene_id "XLOC_001028"; transcript_id "TCONS_00001950"; exon_number "20"; gene_name "ENSCGRG00001021728.1"; oId "ENSCGRT00001027838.1"; nearest_ref "ENSCGRT00001027838.1"; class_code "="; tss_id "TSS1421"; p_id "P1003";
LT883664v1	Cufflinks	exon	191673464	191673560	.	+	.	gene_id "XLOC_001028"; transcript_id "TCONS_00001950"; exon_number "21"; gene_name "ENSCGRG00001021728.1"; oId "ENSCGRT00001027838.1"; nearest_ref "ENSCGRT00001027838.1"; class_code "="; tss_id "TSS1421"; p_id "P1003";
LT883664v1	Cufflinks	exon	191673684	191673884	.	+	.	gene_id "XLOC_001028"; transcript_id "TCONS_00001950"; exon_number "22"; gene_name "ENSCGRG00001021728.1"; oId "ENSCGRT00001027838.1"; nearest_ref "ENSCGRT00001027838.1"; class_code "="; tss_id "TSS1421"; p_id "P1003";
LT883664v1	Cufflinks	exon	191675186	191675243	.	+	.	gene_id "XLOC_001028"; transcript_id "TCONS_00001950"; exon_number "23"; gene_name "ENSCGRG00001021728.1"; oId "ENSCGRT00001027838.1"; nearest_ref "ENSCGRT00001027838.1"; class_code "="; tss_id "TSS1421"; p_id "P1003";
LT883664v1	Cufflinks	exon	191675778	191675855	.	+	.	gene_id "XLOC_001028"; transcript_id "TCONS_00001950"; exon_number "24"; gene_name "ENSCGRG00001021728.1"; oId "ENSCGRT00001027838.1"; nearest_ref "ENSCGRT00001027838.1"; class_code "="; tss_id "TSS1421"; p_id "P1003";
LT883664v1	Cufflinks	exon	191675942	191676120	.	+	.	gene_id "XLOC_001028"; transcript_id "TCONS_00001950"; exon_number "25"; gene_name "ENSCGRG00001021728.1"; oId "ENSCGRT00001027838.1"; nearest_ref "ENSCGRT00001027838.1"; class_code "="; tss_id "TSS1421"; p_id "P1003";
LT883664v1	Cufflinks	exon	191676543	191676569	.	+	.	gene_id "XLOC_001028"; transcript_id "TCONS_00001950"; exon_number "26"; gene_name "ENSCGRG00001021728.1"; oId "ENSCGRT00001027838.1"; nearest_ref "ENSCGRT00001027838.1"; class_code "="; tss_id "TSS1421"; p_id "P1003";
LT883664v1	Cufflinks	exon	191677118	191677270	.	+	.	gene_id "XLOC_001028"; transcript_id "TCONS_00001950"; exon_number "27"; gene_name "ENSCGRG00001021728.1"; oId "ENSCGRT00001027838.1"; nearest_ref "ENSCGRT00001027838.1"; class_code "="; tss_id "TSS1421"; p_id "P1003";
LT883664v1	Cufflinks	exon	191678066	191678108	.	+	.	gene_id "XLOC_001028"; transcript_id "TCONS_00001950"; exon_number "28"; gene_name "ENSCGRG00001021728.1"; oId "ENSCGRT00001027838.1"; nearest_ref "ENSCGRT00001027838.1"; class_code "="; tss_id "TSS1421"; p_id "P1003";
LT883664v1	Cufflinks	exon	191679125	191679193	.	+	.	gene_id "XLOC_001028"; transcript_id "TCONS_00001950"; exon_number "29"; gene_name "ENSCGRG00001021728.1"; oId "ENSCGRT00001027838.1"; nearest_ref "ENSCGRT00001027838.1"; class_code "="; tss_id "TSS1421"; p_id "P1003";
LT883664v1	Cufflinks	exon	191679410	191681400	.	+	.	gene_id "XLOC_001028"; transcript_id "TCONS_00001950"; exon_number "30"; gene_name "ENSCGRG00001021728.1"; oId "ENSCGRT00001027838.1"; nearest_ref "ENSCGRT00001027838.1"; class_code "="; tss_id "TSS1421"; p_id "P1003";
LT883664v1	Cufflinks	exon	191681674	191681717	.	+	.	gene_id "XLOC_001028"; transcript_id "TCONS_00001950"; exon_number "31"; gene_name "ENSCGRG00001021728.1"; oId "ENSCGRT00001027838.1"; nearest_ref "ENSCGRT00001027838.1"; class_code "="; tss_id "TSS1421"; p_id "P1003";
LT883664v1	Cufflinks	exon	191684520	191684636	.	+	.	gene_id "XLOC_001028"; transcript_id "TCONS_00001950"; exon_number "32"; gene_name "ENSCGRG00001021728.1"; oId "ENSCGRT00001027838.1"; nearest_ref "ENSCGRT00001027838.1"; class_code "="; tss_id "TSS1421"; p_id "P1003";
LT883664v1	Cufflinks	exon	191684806	191684973	.	+	.	gene_id "XLOC_001028"; transcript_id "TCONS_00001950"; exon_number "33"; gene_name "ENSCGRG00001021728.1"; oId "ENSCGRT00001027838.1"; nearest_ref "ENSCGRT00001027838.1"; class_code "="; tss_id "TSS1421"; p_id "P1003";
LT883664v1	Cufflinks	exon	191685067	191685189	.	+	.	gene_id "XLOC_001028"; transcript_id "TCONS_00001950"; exon_number "34"; gene_name "ENSCGRG00001021728.1"; oId "ENSCGRT00001027838.1"; nearest_ref "ENSCGRT00001027838.1"; class_code "="; tss_id "TSS1421"; p_id "P1003";
LT883664v1	Cufflinks	exon	191685380	191685547	.	+	.	gene_id "XLOC_001028"; transcript_id "TCONS_00001950"; exon_number "35"; gene_name "ENSCGRG00001021728.1"; oId "ENSCGRT00001027838.1"; nearest_ref "ENSCGRT00001027838.1"; class_code "="; tss_id "TSS1421"; p_id "P1003";
LT883664v1	Cufflinks	exon	191685660	191686239	.	+	.	gene_id "XLOC_001028"; transcript_id "TCONS_00001950"; exon_number "36"; gene_name "ENSCGRG00001021728.1"; oId "ENSCGRT00001027838.1"; nearest_ref "ENSCGRT00001027838.1"; class_code "="; tss_id "TSS1421"; p_id "P1003";
LT883664v1	Cufflinks	exon	191686662	191686901	.	+	.	gene_id "XLOC_001028"; transcript_id "TCONS_00001950"; exon_number "37"; gene_name "ENSCGRG00001021728.1"; oId "ENSCGRT00001027838.1"; nearest_ref "ENSCGRT00001027838.1"; class_code "="; tss_id "TSS1421"; p_id "P1003";
LT883664v1	Cufflinks	exon	191686984	191687207	.	+	.	gene_id "XLOC_001028"; transcript_id "TCONS_00001950"; exon_number "38"; gene_name "ENSCGRG00001021728.1"; oId "ENSCGRT00001027838.1"; nearest_ref "ENSCGRT00001027838.1"; class_code "="; tss_id "TSS1421"; p_id "P1003";
LT883664v1	Cufflinks	exon	191688013	191688088	.	+	.	gene_id "XLOC_001028"; transcript_id "TCONS_00001950"; exon_number "39"; gene_name "ENSCGRG00001021728.1"; oId "ENSCGRT00001027838.1"; nearest_ref "ENSCGRT00001027838.1"; class_code "="; tss_id "TSS1421"; p_id "P1003";
LT883664v1	Cufflinks	exon	191688371	191688520	.	+	.	gene_id "XLOC_001028"; transcript_id "TCONS_00001950"; exon_number "40"; gene_name "ENSCGRG00001021728.1"; oId "ENSCGRT00001027838.1"; nearest_ref "ENSCGRT00001027838.1"; class_code "="; tss_id "TSS1421"; p_id "P1003";
LT883664v1	Cufflinks	exon	191688842	191689034	.	+	.	gene_id "XLOC_001028"; transcript_id "TCONS_00001950"; exon_number "41"; gene_name "ENSCGRG00001021728.1"; oId "ENSCGRT00001027838.1"; nearest_ref "ENSCGRT00001027838.1"; class_code "="; tss_id "TSS1421"; p_id "P1003";
LT883664v1	Cufflinks	exon	191694570	191694716	.	+	.	gene_id "XLOC_001025"; transcript_id "TCONS_00001954"; exon_number "1"; gene_name "ENSCGRG00001021452.1"; oId "ENSCGRT00001027384.1"; nearest_ref "ENSCGRT00001027384.1"; class_code "="; tss_id "TSS1417"; p_id "P999";
LT883664v1	Cufflinks	exon	191695219	191695279	.	+	.	gene_id "XLOC_001025"; transcript_id "TCONS_00001954"; exon_number "2"; gene_name "ENSCGRG00001021452.1"; oId "ENSCGRT00001027384.1"; nearest_ref "ENSCGRT00001027384.1"; class_code "="; tss_id "TSS1417"; p_id "P999";
LT883664v1	Cufflinks	exon	191695374	191695471	.	+	.	gene_id "XLOC_001025"; transcript_id "TCONS_00001954"; exon_number "3"; gene_name "ENSCGRG00001021452.1"; oId "ENSCGRT00001027384.1"; nearest_ref "ENSCGRT00001027384.1"; class_code "="; tss_id "TSS1417"; p_id "P999";
LT883664v1	Cufflinks	exon	191696739	191696842	.	+	.	gene_id "XLOC_001025"; transcript_id "TCONS_00001954"; exon_number "4"; gene_name "ENSCGRG00001021452.1"; oId "ENSCGRT00001027384.1"; nearest_ref "ENSCGRT00001027384.1"; class_code "="; tss_id "TSS1417"; p_id "P999";
LT883664v1	Cufflinks	exon	191697178	191697364	.	+	.	gene_id "XLOC_001025"; transcript_id "TCONS_00001954"; exon_number "5"; gene_name "ENSCGRG00001021452.1"; oId "ENSCGRT00001027384.1"; nearest_ref "ENSCGRT00001027384.1"; class_code "="; tss_id "TSS1417"; p_id "P999";
LT883664v1	Cufflinks	exon	191697672	191697731	.	+	.	gene_id "XLOC_001025"; transcript_id "TCONS_00001954"; exon_number "6"; gene_name "ENSCGRG00001021452.1"; oId "ENSCGRT00001027384.1"; nearest_ref "ENSCGRT00001027384.1"; class_code "="; tss_id "TSS1417"; p_id "P999";
LT883664v1	Cufflinks	exon	191698771	191698901	.	+	.	gene_id "XLOC_001025"; transcript_id "TCONS_00001954"; exon_number "7"; gene_name "ENSCGRG00001021452.1"; oId "ENSCGRT00001027384.1"; nearest_ref "ENSCGRT00001027384.1"; class_code "="; tss_id "TSS1417"; p_id "P999";
LT883664v1	Cufflinks	exon	191699827	191699961	.	+	.	gene_id "XLOC_001025"; transcript_id "TCONS_00001954"; exon_number "8"; gene_name "ENSCGRG00001021452.1"; oId "ENSCGRT00001027384.1"; nearest_ref "ENSCGRT00001027384.1"; class_code "="; tss_id "TSS1417"; p_id "P999";
LT883664v1	Cufflinks	exon	191700087	191700184	.	+	.	gene_id "XLOC_001025"; transcript_id "TCONS_00001954"; exon_number "9"; gene_name "ENSCGRG00001021452.1"; oId "ENSCGRT00001027384.1"; nearest_ref "ENSCGRT00001027384.1"; class_code "="; tss_id "TSS1417"; p_id "P999";
LT883664v1	Cufflinks	exon	191700355	191700401	.	+	.	gene_id "XLOC_001025"; transcript_id "TCONS_00001954"; exon_number "10"; gene_name "ENSCGRG00001021452.1"; oId "ENSCGRT00001027384.1"; nearest_ref "ENSCGRT00001027384.1"; class_code "="; tss_id "TSS1417"; p_id "P999";
LT883664v1	Cufflinks	exon	191700566	191700658	.	+	.	gene_id "XLOC_001025"; transcript_id "TCONS_00001954"; exon_number "11"; gene_name "ENSCGRG00001021452.1"; oId "ENSCGRT00001027384.1"; nearest_ref "ENSCGRT00001027384.1"; class_code "="; tss_id "TSS1417"; p_id "P999";
LT883664v1	Cufflinks	exon	191700834	191701002	.	+	.	gene_id "XLOC_001025"; transcript_id "TCONS_00001954"; exon_number "12"; gene_name "ENSCGRG00001021452.1"; oId "ENSCGRT00001027384.1"; nearest_ref "ENSCGRT00001027384.1"; class_code "="; tss_id "TSS1417"; p_id "P999";
LT883664v1	Cufflinks	exon	191701389	191701891	.	+	.	gene_id "XLOC_001025"; transcript_id "TCONS_00001954"; exon_number "13"; gene_name "ENSCGRG00001021452.1"; oId "ENSCGRT00001027384.1"; nearest_ref "ENSCGRT00001027384.1"; class_code "="; tss_id "TSS1417"; p_id "P999";
LT883664v1	Cufflinks	exon	191701451	191701891	.	+	.	gene_id "XLOC_001025"; transcript_id "TCONS_00001944"; exon_number "2"; gene_name "ENSCGRG00001021728.1"; oId "CUFF.2394.1"; nearest_ref "ENSCGRT00001027838.1"; class_code "o"; tss_id "TSS1416";
LT883664v1	Cufflinks	exon	191708982	191709307	.	+	.	gene_id "XLOC_001029"; transcript_id "TCONS_00001956"; exon_number "1"; gene_name "ENSCGRG00001022497.1"; oId "ENSCGRT00001028920.1"; nearest_ref "ENSCGRT00001028920.1"; class_code "="; tss_id "TSS1424"; p_id "P1007";
LT883664v1	Cufflinks	exon	191708982	191709307	.	+	.	gene_id "XLOC_001029"; transcript_id "TCONS_00001955"; exon_number "1"; gene_name "ENSCGRG00001022497.1"; oId "CUFF.2398.2"; nearest_ref "ENSCGRT00001028920.1"; class_code "j"; tss_id "TSS1424";
LT883664v1	Cufflinks	exon	191709327	191709945	.	+	.	gene_id "XLOC_001029"; transcript_id "TCONS_00001956"; exon_number "2"; gene_name "ENSCGRG00001022497.1"; oId "ENSCGRT00001028920.1"; nearest_ref "ENSCGRT00001028920.1"; class_code "="; tss_id "TSS1424"; p_id "P1007";
LT883664v1	Cufflinks	exon	191709327	191709945	.	+	.	gene_id "XLOC_001029"; transcript_id "TCONS_00001955"; exon_number "2"; gene_name "ENSCGRG00001022497.1"; oId "CUFF.2398.2"; nearest_ref "ENSCGRT00001028920.1"; class_code "j"; tss_id "TSS1424";
LT883664v1	Cufflinks	exon	191709364	191709945	.	+	.	gene_id "XLOC_001029"; transcript_id "TCONS_00001957"; exon_number "1"; gene_name "ENSCGRG00001022497.1"; oId "ENSCGRT00001028925.1"; contained_in "TCONS_00001955"; nearest_ref "ENSCGRT00001028925.1"; class_code "="; tss_id "TSS1425"; p_id "P1006";
LT883664v1	Cufflinks	exon	191725118	191725262	.	+	.	gene_id "XLOC_001029"; transcript_id "TCONS_00001956"; exon_number "3"; gene_name "ENSCGRG00001022497.1"; oId "ENSCGRT00001028920.1"; nearest_ref "ENSCGRT00001028920.1"; class_code "="; tss_id "TSS1424"; p_id "P1007";
LT883664v1	Cufflinks	exon	191725118	191725262	.	+	.	gene_id "XLOC_001029"; transcript_id "TCONS_00001955"; exon_number "3"; gene_name "ENSCGRG00001022497.1"; oId "CUFF.2398.2"; nearest_ref "ENSCGRT00001028920.1"; class_code "j"; tss_id "TSS1424";
LT883664v1	Cufflinks	exon	191725118	191725262	.	+	.	gene_id "XLOC_001029"; transcript_id "TCONS_00001957"; exon_number "2"; gene_name "ENSCGRG00001022497.1"; oId "ENSCGRT00001028925.1"; contained_in "TCONS_00001955"; nearest_ref "ENSCGRT00001028925.1"; class_code "="; tss_id "TSS1425"; p_id "P1006";
LT883664v1	Cufflinks	exon	191725368	191725495	.	+	.	gene_id "XLOC_001029"; transcript_id "TCONS_00001956"; exon_number "4"; gene_name "ENSCGRG00001022497.1"; oId "ENSCGRT00001028920.1"; nearest_ref "ENSCGRT00001028920.1"; class_code "="; tss_id "TSS1424"; p_id "P1007";
LT883664v1	Cufflinks	exon	191725368	191725495	.	+	.	gene_id "XLOC_001029"; transcript_id "TCONS_00001955"; exon_number "4"; gene_name "ENSCGRG00001022497.1"; oId "CUFF.2398.2"; nearest_ref "ENSCGRT00001028920.1"; class_code "j"; tss_id "TSS1424";
LT883664v1	Cufflinks	exon	191725368	191725495	.	+	.	gene_id "XLOC_001029"; transcript_id "TCONS_00001957"; exon_number "3"; gene_name "ENSCGRG00001022497.1"; oId "ENSCGRT00001028925.1"; contained_in "TCONS_00001955"; nearest_ref "ENSCGRT00001028925.1"; class_code "="; tss_id "TSS1425"; p_id "P1006";
LT883664v1	Cufflinks	exon	191725680	191725842	.	+	.	gene_id "XLOC_001029"; transcript_id "TCONS_00001956"; exon_number "5"; gene_name "ENSCGRG00001022497.1"; oId "ENSCGRT00001028920.1"; nearest_ref "ENSCGRT00001028920.1"; class_code "="; tss_id "TSS1424"; p_id "P1007";
LT883664v1	Cufflinks	exon	191725680	191725842	.	+	.	gene_id "XLOC_001029"; transcript_id "TCONS_00001955"; exon_number "5"; gene_name "ENSCGRG00001022497.1"; oId "CUFF.2398.2"; nearest_ref "ENSCGRT00001028920.1"; class_code "j"; tss_id "TSS1424";
LT883664v1	Cufflinks	exon	191725680	191725842	.	+	.	gene_id "XLOC_001029"; transcript_id "TCONS_00001957"; exon_number "4"; gene_name "ENSCGRG00001022497.1"; oId "ENSCGRT00001028925.1"; contained_in "TCONS_00001955"; nearest_ref "ENSCGRT00001028925.1"; class_code "="; tss_id "TSS1425"; p_id "P1006";
LT883664v1	Cufflinks	exon	191726252	191726308	.	+	.	gene_id "XLOC_001029"; transcript_id "TCONS_00001955"; exon_number "6"; gene_name "ENSCGRG00001022497.1"; oId "CUFF.2398.2"; nearest_ref "ENSCGRT00001028920.1"; class_code "j"; tss_id "TSS1424";
LT883664v1	Cufflinks	exon	191726252	191726308	.	+	.	gene_id "XLOC_001029"; transcript_id "TCONS_00001957"; exon_number "5"; gene_name "ENSCGRG00001022497.1"; oId "ENSCGRT00001028925.1"; contained_in "TCONS_00001955"; nearest_ref "ENSCGRT00001028925.1"; class_code "="; tss_id "TSS1425"; p_id "P1006";
LT883664v1	Cufflinks	exon	191728149	191728302	.	+	.	gene_id "XLOC_001029"; transcript_id "TCONS_00001956"; exon_number "6"; gene_name "ENSCGRG00001022497.1"; oId "ENSCGRT00001028920.1"; nearest_ref "ENSCGRT00001028920.1"; class_code "="; tss_id "TSS1424"; p_id "P1007";
LT883664v1	Cufflinks	exon	191728149	191728302	.	+	.	gene_id "XLOC_001029"; transcript_id "TCONS_00001955"; exon_number "7"; gene_name "ENSCGRG00001022497.1"; oId "CUFF.2398.2"; nearest_ref "ENSCGRT00001028920.1"; class_code "j"; tss_id "TSS1424";
LT883664v1	Cufflinks	exon	191728149	191728302	.	+	.	gene_id "XLOC_001029"; transcript_id "TCONS_00001957"; exon_number "6"; gene_name "ENSCGRG00001022497.1"; oId "ENSCGRT00001028925.1"; contained_in "TCONS_00001955"; nearest_ref "ENSCGRT00001028925.1"; class_code "="; tss_id "TSS1425"; p_id "P1006";
LT883664v1	Cufflinks	exon	191728855	191728946	.	+	.	gene_id "XLOC_001029"; transcript_id "TCONS_00001956"; exon_number "7"; gene_name "ENSCGRG00001022497.1"; oId "ENSCGRT00001028920.1"; nearest_ref "ENSCGRT00001028920.1"; class_code "="; tss_id "TSS1424"; p_id "P1007";
LT883664v1	Cufflinks	exon	191728855	191728946	.	+	.	gene_id "XLOC_001029"; transcript_id "TCONS_00001955"; exon_number "8"; gene_name "ENSCGRG00001022497.1"; oId "CUFF.2398.2"; nearest_ref "ENSCGRT00001028920.1"; class_code "j"; tss_id "TSS1424";
LT883664v1	Cufflinks	exon	191728855	191728946	.	+	.	gene_id "XLOC_001029"; transcript_id "TCONS_00001957"; exon_number "7"; gene_name "ENSCGRG00001022497.1"; oId "ENSCGRT00001028925.1"; contained_in "TCONS_00001955"; nearest_ref "ENSCGRT00001028925.1"; class_code "="; tss_id "TSS1425"; p_id "P1006";
LT883664v1	Cufflinks	exon	191729026	191729105	.	+	.	gene_id "XLOC_001029"; transcript_id "TCONS_00001956"; exon_number "8"; gene_name "ENSCGRG00001022497.1"; oId "ENSCGRT00001028920.1"; nearest_ref "ENSCGRT00001028920.1"; class_code "="; tss_id "TSS1424"; p_id "P1007";
LT883664v1	Cufflinks	exon	191729026	191729105	.	+	.	gene_id "XLOC_001029"; transcript_id "TCONS_00001955"; exon_number "9"; gene_name "ENSCGRG00001022497.1"; oId "CUFF.2398.2"; nearest_ref "ENSCGRT00001028920.1"; class_code "j"; tss_id "TSS1424";
LT883664v1	Cufflinks	exon	191729026	191729105	.	+	.	gene_id "XLOC_001029"; transcript_id "TCONS_00001957"; exon_number "8"; gene_name "ENSCGRG00001022497.1"; oId "ENSCGRT00001028925.1"; contained_in "TCONS_00001955"; nearest_ref "ENSCGRT00001028925.1"; class_code "="; tss_id "TSS1425"; p_id "P1006";
LT883664v1	Cufflinks	exon	191729308	191729412	.	+	.	gene_id "XLOC_001029"; transcript_id "TCONS_00001956"; exon_number "9"; gene_name "ENSCGRG00001022497.1"; oId "ENSCGRT00001028920.1"; nearest_ref "ENSCGRT00001028920.1"; class_code "="; tss_id "TSS1424"; p_id "P1007";
LT883664v1	Cufflinks	exon	191729308	191729412	.	+	.	gene_id "XLOC_001029"; transcript_id "TCONS_00001955"; exon_number "10"; gene_name "ENSCGRG00001022497.1"; oId "CUFF.2398.2"; nearest_ref "ENSCGRT00001028920.1"; class_code "j"; tss_id "TSS1424";
LT883664v1	Cufflinks	exon	191729308	191729412	.	+	.	gene_id "XLOC_001029"; transcript_id "TCONS_00001957"; exon_number "9"; gene_name "ENSCGRG00001022497.1"; oId "ENSCGRT00001028925.1"; contained_in "TCONS_00001955"; nearest_ref "ENSCGRT00001028925.1"; class_code "="; tss_id "TSS1425"; p_id "P1006";
LT883664v1	Cufflinks	exon	191729565	191729678	.	+	.	gene_id "XLOC_001029"; transcript_id "TCONS_00001956"; exon_number "10"; gene_name "ENSCGRG00001022497.1"; oId "ENSCGRT00001028920.1"; nearest_ref "ENSCGRT00001028920.1"; class_code "="; tss_id "TSS1424"; p_id "P1007";
LT883664v1	Cufflinks	exon	191729565	191729678	.	+	.	gene_id "XLOC_001029"; transcript_id "TCONS_00001955"; exon_number "11"; gene_name "ENSCGRG00001022497.1"; oId "CUFF.2398.2"; nearest_ref "ENSCGRT00001028920.1"; class_code "j"; tss_id "TSS1424";
LT883664v1	Cufflinks	exon	191729565	191729678	.	+	.	gene_id "XLOC_001029"; transcript_id "TCONS_00001957"; exon_number "10"; gene_name "ENSCGRG00001022497.1"; oId "ENSCGRT00001028925.1"; contained_in "TCONS_00001955"; nearest_ref "ENSCGRT00001028925.1"; class_code "="; tss_id "TSS1425"; p_id "P1006";
LT883664v1	Cufflinks	exon	191729990	191732253	.	-	.	gene_id "XLOC_002258"; transcript_id "TCONS_00004240"; exon_number "1"; gene_name "ENSCGRG00001022407.1"; oId "ENSCGRT00001028776.1"; nearest_ref "ENSCGRT00001028776.1"; class_code "="; tss_id "TSS3079"; p_id "P2225";
LT883664v1	Cufflinks	exon	191729990	191732253	.	-	.	gene_id "XLOC_002258"; transcript_id "TCONS_00004239"; exon_number "1"; gene_name "ENSCGRG00001022407.1"; oId "CUFF.2399.2"; nearest_ref "ENSCGRT00001028776.1"; class_code "j"; tss_id "TSS3079";
LT883664v1	Cufflinks	exon	191732556	191732735	.	-	.	gene_id "XLOC_002258"; transcript_id "TCONS_00004240"; exon_number "2"; gene_name "ENSCGRG00001022407.1"; oId "ENSCGRT00001028776.1"; nearest_ref "ENSCGRT00001028776.1"; class_code "="; tss_id "TSS3079"; p_id "P2225";
LT883664v1	Cufflinks	exon	191732556	191732735	.	-	.	gene_id "XLOC_002258"; transcript_id "TCONS_00004239"; exon_number "2"; gene_name "ENSCGRG00001022407.1"; oId "CUFF.2399.2"; nearest_ref "ENSCGRT00001028776.1"; class_code "j"; tss_id "TSS3079";
LT883664v1	Cufflinks	exon	191733164	191733737	.	-	.	gene_id "XLOC_002258"; transcript_id "TCONS_00004240"; exon_number "3"; gene_name "ENSCGRG00001022407.1"; oId "ENSCGRT00001028776.1"; nearest_ref "ENSCGRT00001028776.1"; class_code "="; tss_id "TSS3079"; p_id "P2225";
LT883664v1	Cufflinks	exon	191733164	191733737	.	-	.	gene_id "XLOC_002258"; transcript_id "TCONS_00004239"; exon_number "3"; gene_name "ENSCGRG00001022407.1"; oId "CUFF.2399.2"; nearest_ref "ENSCGRT00001028776.1"; class_code "j"; tss_id "TSS3079";
LT883664v1	Cufflinks	exon	191734669	191735254	.	-	.	gene_id "XLOC_002258"; transcript_id "TCONS_00004240"; exon_number "4"; gene_name "ENSCGRG00001022407.1"; oId "ENSCGRT00001028776.1"; nearest_ref "ENSCGRT00001028776.1"; class_code "="; tss_id "TSS3079"; p_id "P2225";
LT883664v1	Cufflinks	exon	191734669	191735254	.	-	.	gene_id "XLOC_002258"; transcript_id "TCONS_00004239"; exon_number "4"; gene_name "ENSCGRG00001022407.1"; oId "CUFF.2399.2"; nearest_ref "ENSCGRT00001028776.1"; class_code "j"; tss_id "TSS3079";
LT883664v1	Cufflinks	exon	191736149	191736314	.	+	.	gene_id "XLOC_001030"; transcript_id "TCONS_00001958"; exon_number "1"; gene_name "ENSCGRG00001020730.1"; oId "ENSCGRT00001026331.1"; nearest_ref "ENSCGRT00001026331.1"; class_code "="; tss_id "TSS1426"; p_id "P1008";
LT883664v1	Cufflinks	exon	191738583	191739158	.	+	.	gene_id "XLOC_001030"; transcript_id "TCONS_00001958"; exon_number "2"; gene_name "ENSCGRG00001020730.1"; oId "ENSCGRT00001026331.1"; nearest_ref "ENSCGRT00001026331.1"; class_code "="; tss_id "TSS1426"; p_id "P1008";
LT883664v1	Cufflinks	exon	191740367	191740569	.	+	.	gene_id "XLOC_001030"; transcript_id "TCONS_00001958"; exon_number "3"; gene_name "ENSCGRG00001020730.1"; oId "ENSCGRT00001026331.1"; nearest_ref "ENSCGRT00001026331.1"; class_code "="; tss_id "TSS1426"; p_id "P1008";
LT883664v1	Cufflinks	exon	191740896	191741033	.	+	.	gene_id "XLOC_001030"; transcript_id "TCONS_00001958"; exon_number "4"; gene_name "ENSCGRG00001020730.1"; oId "ENSCGRT00001026331.1"; nearest_ref "ENSCGRT00001026331.1"; class_code "="; tss_id "TSS1426"; p_id "P1008";
LT883664v1	Cufflinks	exon	191742017	191742024	.	-	.	gene_id "XLOC_002258"; transcript_id "TCONS_00004241"; exon_number "1"; gene_name "ENSCGRG00001024617.1"; oId "ENSCGRT00001031925.1"; nearest_ref "ENSCGRT00001031925.1"; class_code "="; tss_id "TSS3080"; p_id "P2227";
LT883664v1	Cufflinks	exon	191742672	191742941	.	-	.	gene_id "XLOC_002258"; transcript_id "TCONS_00004240"; exon_number "5"; gene_name "ENSCGRG00001022407.1"; oId "ENSCGRT00001028776.1"; nearest_ref "ENSCGRT00001028776.1"; class_code "="; tss_id "TSS3079"; p_id "P2225";
LT883664v1	Cufflinks	exon	191742672	191742941	.	-	.	gene_id "XLOC_002258"; transcript_id "TCONS_00004239"; exon_number "5"; gene_name "ENSCGRG00001022407.1"; oId "CUFF.2399.2"; nearest_ref "ENSCGRT00001028776.1"; class_code "j"; tss_id "TSS3079";
LT883664v1	Cufflinks	exon	191742672	191742941	.	-	.	gene_id "XLOC_002258"; transcript_id "TCONS_00004241"; exon_number "2"; gene_name "ENSCGRG00001024617.1"; oId "ENSCGRT00001031925.1"; nearest_ref "ENSCGRT00001031925.1"; class_code "="; tss_id "TSS3080"; p_id "P2227";
LT883664v1	Cufflinks	exon	191743260	191743364	.	-	.	gene_id "XLOC_002258"; transcript_id "TCONS_00004240"; exon_number "6"; gene_name "ENSCGRG00001022407.1"; oId "ENSCGRT00001028776.1"; nearest_ref "ENSCGRT00001028776.1"; class_code "="; tss_id "TSS3079"; p_id "P2225";
LT883664v1	Cufflinks	exon	191743260	191743364	.	-	.	gene_id "XLOC_002258"; transcript_id "TCONS_00004239"; exon_number "6"; gene_name "ENSCGRG00001022407.1"; oId "CUFF.2399.2"; nearest_ref "ENSCGRT00001028776.1"; class_code "j"; tss_id "TSS3079";
LT883664v1	Cufflinks	exon	191743260	191743364	.	-	.	gene_id "XLOC_002258"; transcript_id "TCONS_00004241"; exon_number "3"; gene_name "ENSCGRG00001024617.1"; oId "ENSCGRT00001031925.1"; nearest_ref "ENSCGRT00001031925.1"; class_code "="; tss_id "TSS3080"; p_id "P2227";
LT883664v1	Cufflinks	exon	191743656	191743817	.	-	.	gene_id "XLOC_002258"; transcript_id "TCONS_00004240"; exon_number "7"; gene_name "ENSCGRG00001022407.1"; oId "ENSCGRT00001028776.1"; nearest_ref "ENSCGRT00001028776.1"; class_code "="; tss_id "TSS3079"; p_id "P2225";
LT883664v1	Cufflinks	exon	191743656	191743817	.	-	.	gene_id "XLOC_002258"; transcript_id "TCONS_00004239"; exon_number "7"; gene_name "ENSCGRG00001022407.1"; oId "CUFF.2399.2"; nearest_ref "ENSCGRT00001028776.1"; class_code "j"; tss_id "TSS3079";
LT883664v1	Cufflinks	exon	191743656	191743817	.	-	.	gene_id "XLOC_002258"; transcript_id "TCONS_00004241"; exon_number "4"; gene_name "ENSCGRG00001024617.1"; oId "ENSCGRT00001031925.1"; nearest_ref "ENSCGRT00001031925.1"; class_code "="; tss_id "TSS3080"; p_id "P2227";
LT883664v1	Cufflinks	exon	191743978	191744134	.	-	.	gene_id "XLOC_002258"; transcript_id "TCONS_00004240"; exon_number "8"; gene_name "ENSCGRG00001022407.1"; oId "ENSCGRT00001028776.1"; nearest_ref "ENSCGRT00001028776.1"; class_code "="; tss_id "TSS3079"; p_id "P2225";
LT883664v1	Cufflinks	exon	191743978	191744134	.	-	.	gene_id "XLOC_002258"; transcript_id "TCONS_00004239"; exon_number "8"; gene_name "ENSCGRG00001022407.1"; oId "CUFF.2399.2"; nearest_ref "ENSCGRT00001028776.1"; class_code "j"; tss_id "TSS3079";
LT883664v1	Cufflinks	exon	191743978	191744134	.	-	.	gene_id "XLOC_002258"; transcript_id "TCONS_00004241"; exon_number "5"; gene_name "ENSCGRG00001024617.1"; oId "ENSCGRT00001031925.1"; nearest_ref "ENSCGRT00001031925.1"; class_code "="; tss_id "TSS3080"; p_id "P2227";
LT883664v1	Cufflinks	exon	191744699	191744811	.	-	.	gene_id "XLOC_002258"; transcript_id "TCONS_00004240"; exon_number "9"; gene_name "ENSCGRG00001022407.1"; oId "ENSCGRT00001028776.1"; nearest_ref "ENSCGRT00001028776.1"; class_code "="; tss_id "TSS3079"; p_id "P2225";
LT883664v1	Cufflinks	exon	191744699	191744811	.	-	.	gene_id "XLOC_002258"; transcript_id "TCONS_00004239"; exon_number "9"; gene_name "ENSCGRG00001022407.1"; oId "CUFF.2399.2"; nearest_ref "ENSCGRT00001028776.1"; class_code "j"; tss_id "TSS3079";
LT883664v1	Cufflinks	exon	191744699	191744811	.	-	.	gene_id "XLOC_002258"; transcript_id "TCONS_00004241"; exon_number "6"; gene_name "ENSCGRG00001024617.1"; oId "ENSCGRT00001031925.1"; nearest_ref "ENSCGRT00001031925.1"; class_code "="; tss_id "TSS3080"; p_id "P2227";
LT883664v1	Cufflinks	exon	191745594	191745860	.	-	.	gene_id "XLOC_002258"; transcript_id "TCONS_00004240"; exon_number "10"; gene_name "ENSCGRG00001022407.1"; oId "ENSCGRT00001028776.1"; nearest_ref "ENSCGRT00001028776.1"; class_code "="; tss_id "TSS3079"; p_id "P2225";
LT883664v1	Cufflinks	exon	191745594	191745860	.	-	.	gene_id "XLOC_002258"; transcript_id "TCONS_00004239"; exon_number "10"; gene_name "ENSCGRG00001022407.1"; oId "CUFF.2399.2"; nearest_ref "ENSCGRT00001028776.1"; class_code "j"; tss_id "TSS3079";
LT883664v1	Cufflinks	exon	191745594	191745860	.	-	.	gene_id "XLOC_002258"; transcript_id "TCONS_00004241"; exon_number "7"; gene_name "ENSCGRG00001024617.1"; oId "ENSCGRT00001031925.1"; nearest_ref "ENSCGRT00001031925.1"; class_code "="; tss_id "TSS3080"; p_id "P2227";
LT883664v1	Cufflinks	exon	191746807	191747079	.	-	.	gene_id "XLOC_002258"; transcript_id "TCONS_00004240"; exon_number "11"; gene_name "ENSCGRG00001022407.1"; oId "ENSCGRT00001028776.1"; nearest_ref "ENSCGRT00001028776.1"; class_code "="; tss_id "TSS3079"; p_id "P2225";
LT883664v1	Cufflinks	exon	191746807	191747079	.	-	.	gene_id "XLOC_002258"; transcript_id "TCONS_00004239"; exon_number "11"; gene_name "ENSCGRG00001022407.1"; oId "CUFF.2399.2"; nearest_ref "ENSCGRT00001028776.1"; class_code "j"; tss_id "TSS3079";
LT883664v1	Cufflinks	exon	191746807	191747079	.	-	.	gene_id "XLOC_002258"; transcript_id "TCONS_00004241"; exon_number "8"; gene_name "ENSCGRG00001024617.1"; oId "ENSCGRT00001031925.1"; nearest_ref "ENSCGRT00001031925.1"; class_code "="; tss_id "TSS3080"; p_id "P2227";
LT883664v1	Cufflinks	exon	191747208	191747477	.	-	.	gene_id "XLOC_002258"; transcript_id "TCONS_00004240"; exon_number "12"; gene_name "ENSCGRG00001022407.1"; oId "ENSCGRT00001028776.1"; nearest_ref "ENSCGRT00001028776.1"; class_code "="; tss_id "TSS3079"; p_id "P2225";
LT883664v1	Cufflinks	exon	191747208	191747477	.	-	.	gene_id "XLOC_002258"; transcript_id "TCONS_00004239"; exon_number "12"; gene_name "ENSCGRG00001022407.1"; oId "CUFF.2399.2"; nearest_ref "ENSCGRT00001028776.1"; class_code "j"; tss_id "TSS3079";
LT883664v1	Cufflinks	exon	191747208	191747477	.	-	.	gene_id "XLOC_002258"; transcript_id "TCONS_00004241"; exon_number "9"; gene_name "ENSCGRG00001024617.1"; oId "ENSCGRT00001031925.1"; nearest_ref "ENSCGRT00001031925.1"; class_code "="; tss_id "TSS3080"; p_id "P2227";
LT883664v1	Cufflinks	exon	191748040	191748315	.	-	.	gene_id "XLOC_002258"; transcript_id "TCONS_00004240"; exon_number "13"; gene_name "ENSCGRG00001022407.1"; oId "ENSCGRT00001028776.1"; nearest_ref "ENSCGRT00001028776.1"; class_code "="; tss_id "TSS3079"; p_id "P2225";
LT883664v1	Cufflinks	exon	191748473	191748760	.	-	.	gene_id "XLOC_002258"; transcript_id "TCONS_00004240"; exon_number "14"; gene_name "ENSCGRG00001022407.1"; oId "ENSCGRT00001028776.1"; nearest_ref "ENSCGRT00001028776.1"; class_code "="; tss_id "TSS3079"; p_id "P2225";
LT883664v1	Cufflinks	exon	191748473	191748760	.	-	.	gene_id "XLOC_002258"; transcript_id "TCONS_00004239"; exon_number "13"; gene_name "ENSCGRG00001022407.1"; oId "CUFF.2399.2"; nearest_ref "ENSCGRT00001028776.1"; class_code "j"; tss_id "TSS3079";
LT883664v1	Cufflinks	exon	191748473	191748760	.	-	.	gene_id "XLOC_002258"; transcript_id "TCONS_00004241"; exon_number "10"; gene_name "ENSCGRG00001024617.1"; oId "ENSCGRT00001031925.1"; nearest_ref "ENSCGRT00001031925.1"; class_code "="; tss_id "TSS3080"; p_id "P2227";
LT883664v1	Cufflinks	exon	191748835	191749110	.	-	.	gene_id "XLOC_002258"; transcript_id "TCONS_00004240"; exon_number "15"; gene_name "ENSCGRG00001022407.1"; oId "ENSCGRT00001028776.1"; nearest_ref "ENSCGRT00001028776.1"; class_code "="; tss_id "TSS3079"; p_id "P2225";
LT883664v1	Cufflinks	exon	191748835	191749110	.	-	.	gene_id "XLOC_002258"; transcript_id "TCONS_00004239"; exon_number "14"; gene_name "ENSCGRG00001022407.1"; oId "CUFF.2399.2"; nearest_ref "ENSCGRT00001028776.1"; class_code "j"; tss_id "TSS3079";
LT883664v1	Cufflinks	exon	191748835	191749110	.	-	.	gene_id "XLOC_002258"; transcript_id "TCONS_00004241"; exon_number "11"; gene_name "ENSCGRG00001024617.1"; oId "ENSCGRT00001031925.1"; nearest_ref "ENSCGRT00001031925.1"; class_code "="; tss_id "TSS3080"; p_id "P2227";
LT883664v1	Cufflinks	exon	191749643	191749915	.	-	.	gene_id "XLOC_002258"; transcript_id "TCONS_00004240"; exon_number "16"; gene_name "ENSCGRG00001022407.1"; oId "ENSCGRT00001028776.1"; nearest_ref "ENSCGRT00001028776.1"; class_code "="; tss_id "TSS3079"; p_id "P2225";
LT883664v1	Cufflinks	exon	191749643	191749915	.	-	.	gene_id "XLOC_002258"; transcript_id "TCONS_00004239"; exon_number "15"; gene_name "ENSCGRG00001022407.1"; oId "CUFF.2399.2"; nearest_ref "ENSCGRT00001028776.1"; class_code "j"; tss_id "TSS3079";
LT883664v1	Cufflinks	exon	191749643	191749915	.	-	.	gene_id "XLOC_002258"; transcript_id "TCONS_00004241"; exon_number "12"; gene_name "ENSCGRG00001024617.1"; oId "ENSCGRT00001031925.1"; nearest_ref "ENSCGRT00001031925.1"; class_code "="; tss_id "TSS3080"; p_id "P2227";
LT883664v1	Cufflinks	exon	191752177	191752301	.	-	.	gene_id "XLOC_002258"; transcript_id "TCONS_00004242"; exon_number "1"; gene_name "ENSCGRG00001024617.1"; oId "ENSCGRT00001031927.1"; nearest_ref "ENSCGRT00001031927.1"; class_code "="; tss_id "TSS3080"; p_id "P2226";
LT883664v1	Cufflinks	exon	191752667	191752939	.	-	.	gene_id "XLOC_002258"; transcript_id "TCONS_00004240"; exon_number "17"; gene_name "ENSCGRG00001022407.1"; oId "ENSCGRT00001028776.1"; nearest_ref "ENSCGRT00001028776.1"; class_code "="; tss_id "TSS3079"; p_id "P2225";
LT883664v1	Cufflinks	exon	191752667	191752939	.	-	.	gene_id "XLOC_002258"; transcript_id "TCONS_00004239"; exon_number "16"; gene_name "ENSCGRG00001022407.1"; oId "CUFF.2399.2"; nearest_ref "ENSCGRT00001028776.1"; class_code "j"; tss_id "TSS3079";
LT883664v1	Cufflinks	exon	191752667	191752939	.	-	.	gene_id "XLOC_002258"; transcript_id "TCONS_00004241"; exon_number "13"; gene_name "ENSCGRG00001024617.1"; oId "ENSCGRT00001031925.1"; nearest_ref "ENSCGRT00001031925.1"; class_code "="; tss_id "TSS3080"; p_id "P2227";
LT883664v1	Cufflinks	exon	191752667	191752939	.	-	.	gene_id "XLOC_002258"; transcript_id "TCONS_00004242"; exon_number "2"; gene_name "ENSCGRG00001024617.1"; oId "ENSCGRT00001031927.1"; nearest_ref "ENSCGRT00001031927.1"; class_code "="; tss_id "TSS3080"; p_id "P2226";
LT883664v1	Cufflinks	exon	191753575	191753847	.	-	.	gene_id "XLOC_002258"; transcript_id "TCONS_00004240"; exon_number "18"; gene_name "ENSCGRG00001022407.1"; oId "ENSCGRT00001028776.1"; nearest_ref "ENSCGRT00001028776.1"; class_code "="; tss_id "TSS3079"; p_id "P2225";
LT883664v1	Cufflinks	exon	191753575	191753847	.	-	.	gene_id "XLOC_002258"; transcript_id "TCONS_00004239"; exon_number "17"; gene_name "ENSCGRG00001022407.1"; oId "CUFF.2399.2"; nearest_ref "ENSCGRT00001028776.1"; class_code "j"; tss_id "TSS3079";
LT883664v1	Cufflinks	exon	191753575	191753847	.	-	.	gene_id "XLOC_002258"; transcript_id "TCONS_00004241"; exon_number "14"; gene_name "ENSCGRG00001024617.1"; oId "ENSCGRT00001031925.1"; nearest_ref "ENSCGRT00001031925.1"; class_code "="; tss_id "TSS3080"; p_id "P2227";
LT883664v1	Cufflinks	exon	191753575	191753847	.	-	.	gene_id "XLOC_002258"; transcript_id "TCONS_00004242"; exon_number "3"; gene_name "ENSCGRG00001024617.1"; oId "ENSCGRT00001031927.1"; nearest_ref "ENSCGRT00001031927.1"; class_code "="; tss_id "TSS3080"; p_id "P2226";
LT883664v1	Cufflinks	exon	191755506	191755778	.	-	.	gene_id "XLOC_002258"; transcript_id "TCONS_00004240"; exon_number "19"; gene_name "ENSCGRG00001022407.1"; oId "ENSCGRT00001028776.1"; nearest_ref "ENSCGRT00001028776.1"; class_code "="; tss_id "TSS3079"; p_id "P2225";
LT883664v1	Cufflinks	exon	191755506	191755778	.	-	.	gene_id "XLOC_002258"; transcript_id "TCONS_00004239"; exon_number "18"; gene_name "ENSCGRG00001022407.1"; oId "CUFF.2399.2"; nearest_ref "ENSCGRT00001028776.1"; class_code "j"; tss_id "TSS3079";
LT883664v1	Cufflinks	exon	191755506	191755778	.	-	.	gene_id "XLOC_002258"; transcript_id "TCONS_00004241"; exon_number "15"; gene_name "ENSCGRG00001024617.1"; oId "ENSCGRT00001031925.1"; nearest_ref "ENSCGRT00001031925.1"; class_code "="; tss_id "TSS3080"; p_id "P2227";
LT883664v1	Cufflinks	exon	191755506	191755778	.	-	.	gene_id "XLOC_002258"; transcript_id "TCONS_00004242"; exon_number "4"; gene_name "ENSCGRG00001024617.1"; oId "ENSCGRT00001031927.1"; nearest_ref "ENSCGRT00001031927.1"; class_code "="; tss_id "TSS3080"; p_id "P2226";
LT883664v1	Cufflinks	exon	191757397	191757693	.	-	.	gene_id "XLOC_002258"; transcript_id "TCONS_00004240"; exon_number "20"; gene_name "ENSCGRG00001022407.1"; oId "ENSCGRT00001028776.1"; nearest_ref "ENSCGRT00001028776.1"; class_code "="; tss_id "TSS3079"; p_id "P2225";
LT883664v1	Cufflinks	exon	191757397	191757693	.	-	.	gene_id "XLOC_002258"; transcript_id "TCONS_00004239"; exon_number "19"; gene_name "ENSCGRG00001022407.1"; oId "CUFF.2399.2"; nearest_ref "ENSCGRT00001028776.1"; class_code "j"; tss_id "TSS3079";
LT883664v1	Cufflinks	exon	191757397	191757693	.	-	.	gene_id "XLOC_002258"; transcript_id "TCONS_00004241"; exon_number "16"; gene_name "ENSCGRG00001024617.1"; oId "ENSCGRT00001031925.1"; nearest_ref "ENSCGRT00001031925.1"; class_code "="; tss_id "TSS3080"; p_id "P2227";
LT883664v1	Cufflinks	exon	191757397	191757693	.	-	.	gene_id "XLOC_002258"; transcript_id "TCONS_00004242"; exon_number "5"; gene_name "ENSCGRG00001024617.1"; oId "ENSCGRT00001031927.1"; nearest_ref "ENSCGRT00001031927.1"; class_code "="; tss_id "TSS3080"; p_id "P2226";
LT883664v1	Cufflinks	exon	191757845	191758147	.	-	.	gene_id "XLOC_002258"; transcript_id "TCONS_00004240"; exon_number "21"; gene_name "ENSCGRG00001022407.1"; oId "ENSCGRT00001028776.1"; nearest_ref "ENSCGRT00001028776.1"; class_code "="; tss_id "TSS3079"; p_id "P2225";
LT883664v1	Cufflinks	exon	191757845	191758147	.	-	.	gene_id "XLOC_002258"; transcript_id "TCONS_00004239"; exon_number "20"; gene_name "ENSCGRG00001022407.1"; oId "CUFF.2399.2"; nearest_ref "ENSCGRT00001028776.1"; class_code "j"; tss_id "TSS3079";
LT883664v1	Cufflinks	exon	191757845	191758147	.	-	.	gene_id "XLOC_002258"; transcript_id "TCONS_00004241"; exon_number "17"; gene_name "ENSCGRG00001024617.1"; oId "ENSCGRT00001031925.1"; nearest_ref "ENSCGRT00001031925.1"; class_code "="; tss_id "TSS3080"; p_id "P2227";
LT883664v1	Cufflinks	exon	191757845	191758147	.	-	.	gene_id "XLOC_002258"; transcript_id "TCONS_00004242"; exon_number "6"; gene_name "ENSCGRG00001024617.1"; oId "ENSCGRT00001031927.1"; nearest_ref "ENSCGRT00001031927.1"; class_code "="; tss_id "TSS3080"; p_id "P2226";
LT883664v1	Cufflinks	exon	191758293	191758544	.	-	.	gene_id "XLOC_002258"; transcript_id "TCONS_00004240"; exon_number "22"; gene_name "ENSCGRG00001022407.1"; oId "ENSCGRT00001028776.1"; nearest_ref "ENSCGRT00001028776.1"; class_code "="; tss_id "TSS3079"; p_id "P2225";
LT883664v1	Cufflinks	exon	191758293	191758544	.	-	.	gene_id "XLOC_002258"; transcript_id "TCONS_00004239"; exon_number "21"; gene_name "ENSCGRG00001022407.1"; oId "CUFF.2399.2"; nearest_ref "ENSCGRT00001028776.1"; class_code "j"; tss_id "TSS3079";
LT883664v1	Cufflinks	exon	191758293	191758544	.	-	.	gene_id "XLOC_002258"; transcript_id "TCONS_00004241"; exon_number "18"; gene_name "ENSCGRG00001024617.1"; oId "ENSCGRT00001031925.1"; nearest_ref "ENSCGRT00001031925.1"; class_code "="; tss_id "TSS3080"; p_id "P2227";
LT883664v1	Cufflinks	exon	191758293	191758544	.	-	.	gene_id "XLOC_002258"; transcript_id "TCONS_00004242"; exon_number "7"; gene_name "ENSCGRG00001024617.1"; oId "ENSCGRT00001031927.1"; nearest_ref "ENSCGRT00001031927.1"; class_code "="; tss_id "TSS3080"; p_id "P2226";
LT883664v1	Cufflinks	exon	191758622	191758891	.	-	.	gene_id "XLOC_002258"; transcript_id "TCONS_00004240"; exon_number "23"; gene_name "ENSCGRG00001022407.1"; oId "ENSCGRT00001028776.1"; nearest_ref "ENSCGRT00001028776.1"; class_code "="; tss_id "TSS3079"; p_id "P2225";
LT883664v1	Cufflinks	exon	191758622	191758891	.	-	.	gene_id "XLOC_002258"; transcript_id "TCONS_00004239"; exon_number "22"; gene_name "ENSCGRG00001022407.1"; oId "CUFF.2399.2"; nearest_ref "ENSCGRT00001028776.1"; class_code "j"; tss_id "TSS3079";
LT883664v1	Cufflinks	exon	191758622	191758891	.	-	.	gene_id "XLOC_002258"; transcript_id "TCONS_00004241"; exon_number "19"; gene_name "ENSCGRG00001024617.1"; oId "ENSCGRT00001031925.1"; nearest_ref "ENSCGRT00001031925.1"; class_code "="; tss_id "TSS3080"; p_id "P2227";
LT883664v1	Cufflinks	exon	191758622	191758891	.	-	.	gene_id "XLOC_002258"; transcript_id "TCONS_00004242"; exon_number "8"; gene_name "ENSCGRG00001024617.1"; oId "ENSCGRT00001031927.1"; nearest_ref "ENSCGRT00001031927.1"; class_code "="; tss_id "TSS3080"; p_id "P2226";
LT883664v1	Cufflinks	exon	191760165	191762066	.	-	.	gene_id "XLOC_002258"; transcript_id "TCONS_00004240"; exon_number "24"; gene_name "ENSCGRG00001022407.1"; oId "ENSCGRT00001028776.1"; nearest_ref "ENSCGRT00001028776.1"; class_code "="; tss_id "TSS3079"; p_id "P2225";
LT883664v1	Cufflinks	exon	191760165	191762066	.	-	.	gene_id "XLOC_002258"; transcript_id "TCONS_00004239"; exon_number "23"; gene_name "ENSCGRG00001022407.1"; oId "CUFF.2399.2"; nearest_ref "ENSCGRT00001028776.1"; class_code "j"; tss_id "TSS3079";
LT883664v1	Cufflinks	exon	191760165	191761176	.	-	.	gene_id "XLOC_002258"; transcript_id "TCONS_00004241"; exon_number "20"; gene_name "ENSCGRG00001024617.1"; oId "ENSCGRT00001031925.1"; nearest_ref "ENSCGRT00001031925.1"; class_code "="; tss_id "TSS3080"; p_id "P2227";
LT883664v1	Cufflinks	exon	191760165	191761176	.	-	.	gene_id "XLOC_002258"; transcript_id "TCONS_00004242"; exon_number "9"; gene_name "ENSCGRG00001024617.1"; oId "ENSCGRT00001031927.1"; nearest_ref "ENSCGRT00001031927.1"; class_code "="; tss_id "TSS3080"; p_id "P2226";
LT883664v1	Cufflinks	exon	191761191	191761193	.	+	.	gene_id "XLOC_001031"; transcript_id "TCONS_00001959"; exon_number "1"; gene_name "ENSCGRG00001024171.1"; oId "ENSCGRT00001031289.1"; nearest_ref "ENSCGRT00001031289.1"; class_code "="; tss_id "TSS1427"; p_id "P1010";
LT883664v1	Cufflinks	exon	191762209	191762479	.	+	.	gene_id "XLOC_001031"; transcript_id "TCONS_00001960"; exon_number "1"; gene_name "ENSCGRG00001024171.1"; oId "ENSCGRT00001031291.1"; nearest_ref "ENSCGRT00001031291.1"; class_code "="; tss_id "TSS1428"; p_id "P1009";
LT883664v1	Cufflinks	exon	191762257	191762479	.	+	.	gene_id "XLOC_001031"; transcript_id "TCONS_00001959"; exon_number "2"; gene_name "ENSCGRG00001024171.1"; oId "ENSCGRT00001031289.1"; nearest_ref "ENSCGRT00001031289.1"; class_code "="; tss_id "TSS1427"; p_id "P1010";
LT883664v1	Cufflinks	exon	191764016	191765043	.	+	.	gene_id "XLOC_001031"; transcript_id "TCONS_00001959"; exon_number "3"; gene_name "ENSCGRG00001024171.1"; oId "ENSCGRT00001031289.1"; nearest_ref "ENSCGRT00001031289.1"; class_code "="; tss_id "TSS1427"; p_id "P1010";
LT883664v1	Cufflinks	exon	191764016	191765043	.	+	.	gene_id "XLOC_001031"; transcript_id "TCONS_00001960"; exon_number "2"; gene_name "ENSCGRG00001024171.1"; oId "ENSCGRT00001031291.1"; nearest_ref "ENSCGRT00001031291.1"; class_code "="; tss_id "TSS1428"; p_id "P1009";
LT883664v1	Cufflinks	exon	191772385	191772394	.	-	.	gene_id "XLOC_002257"; transcript_id "TCONS_00004235"; exon_number "3"; gene_name "ENSCGRG00001021220.1"; oId "CUFF.2396.2"; nearest_ref "ENSCGRT00001027050.1"; class_code "j"; tss_id "TSS3077";
LT883664v1	Cufflinks	exon	191779865	191780177	.	+	.	gene_id "XLOC_001032"; transcript_id "TCONS_00001961"; exon_number "1"; gene_name "ENSCGRG00001022049.1"; oId "ENSCGRT00001028234.1"; nearest_ref "ENSCGRT00001028234.1"; class_code "="; tss_id "TSS1429"; p_id "P1011";
LT883664v1	Cufflinks	exon	191782603	191782808	.	+	.	gene_id "XLOC_001032"; transcript_id "TCONS_00001961"; exon_number "2"; gene_name "ENSCGRG00001022049.1"; oId "ENSCGRT00001028234.1"; nearest_ref "ENSCGRT00001028234.1"; class_code "="; tss_id "TSS1429"; p_id "P1011";
LT883664v1	Cufflinks	exon	191783173	191783247	.	+	.	gene_id "XLOC_001032"; transcript_id "TCONS_00001961"; exon_number "3"; gene_name "ENSCGRG00001022049.1"; oId "ENSCGRT00001028234.1"; nearest_ref "ENSCGRT00001028234.1"; class_code "="; tss_id "TSS1429"; p_id "P1011";
LT883664v1	Cufflinks	exon	191783511	191783606	.	+	.	gene_id "XLOC_001032"; transcript_id "TCONS_00001961"; exon_number "4"; gene_name "ENSCGRG00001022049.1"; oId "ENSCGRT00001028234.1"; nearest_ref "ENSCGRT00001028234.1"; class_code "="; tss_id "TSS1429"; p_id "P1011";
LT883664v1	Cufflinks	exon	191783929	191784036	.	+	.	gene_id "XLOC_001032"; transcript_id "TCONS_00001961"; exon_number "5"; gene_name "ENSCGRG00001022049.1"; oId "ENSCGRT00001028234.1"; nearest_ref "ENSCGRT00001028234.1"; class_code "="; tss_id "TSS1429"; p_id "P1011";
LT883664v1	Cufflinks	exon	191784159	191784230	.	+	.	gene_id "XLOC_001032"; transcript_id "TCONS_00001961"; exon_number "6"; gene_name "ENSCGRG00001022049.1"; oId "ENSCGRT00001028234.1"; nearest_ref "ENSCGRT00001028234.1"; class_code "="; tss_id "TSS1429"; p_id "P1011";
LT883664v1	Cufflinks	exon	191785272	191785398	.	+	.	gene_id "XLOC_001032"; transcript_id "TCONS_00001961"; exon_number "7"; gene_name "ENSCGRG00001022049.1"; oId "ENSCGRT00001028234.1"; nearest_ref "ENSCGRT00001028234.1"; class_code "="; tss_id "TSS1429"; p_id "P1011";
LT883664v1	Cufflinks	exon	191785762	191785865	.	+	.	gene_id "XLOC_001032"; transcript_id "TCONS_00001961"; exon_number "8"; gene_name "ENSCGRG00001022049.1"; oId "ENSCGRT00001028234.1"; nearest_ref "ENSCGRT00001028234.1"; class_code "="; tss_id "TSS1429"; p_id "P1011";
LT883664v1	Cufflinks	exon	191785978	191786073	.	+	.	gene_id "XLOC_001032"; transcript_id "TCONS_00001961"; exon_number "9"; gene_name "ENSCGRG00001022049.1"; oId "ENSCGRT00001028234.1"; nearest_ref "ENSCGRT00001028234.1"; class_code "="; tss_id "TSS1429"; p_id "P1011";
LT883664v1	Cufflinks	exon	191786194	191786235	.	+	.	gene_id "XLOC_001032"; transcript_id "TCONS_00001961"; exon_number "10"; gene_name "ENSCGRG00001022049.1"; oId "ENSCGRT00001028234.1"; nearest_ref "ENSCGRT00001028234.1"; class_code "="; tss_id "TSS1429"; p_id "P1011";
LT883664v1	Cufflinks	exon	191786423	191786572	.	+	.	gene_id "XLOC_001032"; transcript_id "TCONS_00001961"; exon_number "11"; gene_name "ENSCGRG00001022049.1"; oId "ENSCGRT00001028234.1"; nearest_ref "ENSCGRT00001028234.1"; class_code "="; tss_id "TSS1429"; p_id "P1011";
LT883664v1	Cufflinks	exon	191786762	191786846	.	+	.	gene_id "XLOC_001032"; transcript_id "TCONS_00001961"; exon_number "12"; gene_name "ENSCGRG00001022049.1"; oId "ENSCGRT00001028234.1"; nearest_ref "ENSCGRT00001028234.1"; class_code "="; tss_id "TSS1429"; p_id "P1011";
LT883664v1	Cufflinks	exon	191787355	191787711	.	+	.	gene_id "XLOC_001032"; transcript_id "TCONS_00001961"; exon_number "13"; gene_name "ENSCGRG00001022049.1"; oId "ENSCGRT00001028234.1"; nearest_ref "ENSCGRT00001028234.1"; class_code "="; tss_id "TSS1429"; p_id "P1011";
LT883664v1	Cufflinks	exon	191787860	191788065	.	+	.	gene_id "XLOC_001032"; transcript_id "TCONS_00001961"; exon_number "14"; gene_name "ENSCGRG00001022049.1"; oId "ENSCGRT00001028234.1"; nearest_ref "ENSCGRT00001028234.1"; class_code "="; tss_id "TSS1429"; p_id "P1011";
LT883664v1	Cufflinks	exon	191788393	191788509	.	+	.	gene_id "XLOC_001032"; transcript_id "TCONS_00001961"; exon_number "15"; gene_name "ENSCGRG00001022049.1"; oId "ENSCGRT00001028234.1"; nearest_ref "ENSCGRT00001028234.1"; class_code "="; tss_id "TSS1429"; p_id "P1011";
LT883664v1	Cufflinks	exon	191788642	191788819	.	+	.	gene_id "XLOC_001032"; transcript_id "TCONS_00001961"; exon_number "16"; gene_name "ENSCGRG00001022049.1"; oId "ENSCGRT00001028234.1"; nearest_ref "ENSCGRT00001028234.1"; class_code "="; tss_id "TSS1429"; p_id "P1011";
LT883664v1	Cufflinks	exon	191790910	191791140	.	+	.	gene_id "XLOC_001032"; transcript_id "TCONS_00001961"; exon_number "17"; gene_name "ENSCGRG00001022049.1"; oId "ENSCGRT00001028234.1"; nearest_ref "ENSCGRT00001028234.1"; class_code "="; tss_id "TSS1429"; p_id "P1011";
LT883664v1	Cufflinks	exon	191791256	191791359	.	+	.	gene_id "XLOC_001032"; transcript_id "TCONS_00001961"; exon_number "18"; gene_name "ENSCGRG00001022049.1"; oId "ENSCGRT00001028234.1"; nearest_ref "ENSCGRT00001028234.1"; class_code "="; tss_id "TSS1429"; p_id "P1011";
LT883664v1	Cufflinks	exon	191792218	191792315	.	+	.	gene_id "XLOC_001032"; transcript_id "TCONS_00001961"; exon_number "19"; gene_name "ENSCGRG00001022049.1"; oId "ENSCGRT00001028234.1"; nearest_ref "ENSCGRT00001028234.1"; class_code "="; tss_id "TSS1429"; p_id "P1011";
LT883664v1	Cufflinks	exon	191792410	191792588	.	+	.	gene_id "XLOC_001032"; transcript_id "TCONS_00001961"; exon_number "20"; gene_name "ENSCGRG00001022049.1"; oId "ENSCGRT00001028234.1"; nearest_ref "ENSCGRT00001028234.1"; class_code "="; tss_id "TSS1429"; p_id "P1011";
LT883664v1	Cufflinks	exon	191792793	191792874	.	+	.	gene_id "XLOC_001032"; transcript_id "TCONS_00001961"; exon_number "21"; gene_name "ENSCGRG00001022049.1"; oId "ENSCGRT00001028234.1"; nearest_ref "ENSCGRT00001028234.1"; class_code "="; tss_id "TSS1429"; p_id "P1011";
LT883664v1	Cufflinks	exon	191793024	191793094	.	+	.	gene_id "XLOC_001032"; transcript_id "TCONS_00001961"; exon_number "22"; gene_name "ENSCGRG00001022049.1"; oId "ENSCGRT00001028234.1"; nearest_ref "ENSCGRT00001028234.1"; class_code "="; tss_id "TSS1429"; p_id "P1011";
LT883664v1	Cufflinks	exon	191793597	191793844	.	+	.	gene_id "XLOC_001032"; transcript_id "TCONS_00001961"; exon_number "23"; gene_name "ENSCGRG00001022049.1"; oId "ENSCGRT00001028234.1"; nearest_ref "ENSCGRT00001028234.1"; class_code "="; tss_id "TSS1429"; p_id "P1011";
LT883664v1	Cufflinks	exon	191794533	191795539	.	+	.	gene_id "XLOC_001032"; transcript_id "TCONS_00001961"; exon_number "24"; gene_name "ENSCGRG00001022049.1"; oId "ENSCGRT00001028234.1"; nearest_ref "ENSCGRT00001028234.1"; class_code "="; tss_id "TSS1429"; p_id "P1011";
LT883664v1	Cufflinks	exon	191805695	191805821	.	+	.	gene_id "XLOC_001033"; transcript_id "TCONS_00001964"; exon_number "1"; gene_name "ENSCGRG00001022779.1"; oId "ENSCGRT00001029340.1"; nearest_ref "ENSCGRT00001029340.1"; class_code "="; tss_id "TSS1430"; p_id "P1012";
LT883664v1	Cufflinks	exon	191805695	191805821	.	+	.	gene_id "XLOC_001033"; transcript_id "TCONS_00001963"; exon_number "1"; gene_name "ENSCGRG00001022779.1"; oId "CUFF.1808.3"; nearest_ref "ENSCGRT00001029363.1"; class_code "j"; tss_id "TSS1430";
LT883664v1	Cufflinks	exon	191805695	191805821	.	+	.	gene_id "XLOC_001033"; transcript_id "TCONS_00001962"; exon_number "1"; gene_name "ENSCGRG00001022779.1"; oId "CUFF.1808.2"; nearest_ref "ENSCGRT00001029363.1"; class_code "j"; tss_id "TSS1430";
LT883664v1	Cufflinks	exon	191805979	191806120	.	+	.	gene_id "XLOC_001033"; transcript_id "TCONS_00001964"; exon_number "2"; gene_name "ENSCGRG00001022779.1"; oId "ENSCGRT00001029340.1"; nearest_ref "ENSCGRT00001029340.1"; class_code "="; tss_id "TSS1430"; p_id "P1012";
LT883664v1	Cufflinks	exon	191805979	191806120	.	+	.	gene_id "XLOC_001033"; transcript_id "TCONS_00001963"; exon_number "2"; gene_name "ENSCGRG00001022779.1"; oId "CUFF.1808.3"; nearest_ref "ENSCGRT00001029363.1"; class_code "j"; tss_id "TSS1430";
LT883664v1	Cufflinks	exon	191805979	191806120	.	+	.	gene_id "XLOC_001033"; transcript_id "TCONS_00001962"; exon_number "2"; gene_name "ENSCGRG00001022779.1"; oId "CUFF.1808.2"; nearest_ref "ENSCGRT00001029363.1"; class_code "j"; tss_id "TSS1430";
LT883664v1	Cufflinks	exon	191806070	191806120	.	+	.	gene_id "XLOC_001033"; transcript_id "TCONS_00001965"; exon_number "1"; gene_name "ENSCGRG00001022779.1"; oId "ENSCGRT00001029363.1"; contained_in "TCONS_00001962"; nearest_ref "ENSCGRT00001029363.1"; class_code "="; tss_id "TSS1431"; p_id "P1013";
LT883664v1	Cufflinks	exon	191806434	191806599	.	+	.	gene_id "XLOC_001033"; transcript_id "TCONS_00001964"; exon_number "3"; gene_name "ENSCGRG00001022779.1"; oId "ENSCGRT00001029340.1"; nearest_ref "ENSCGRT00001029340.1"; class_code "="; tss_id "TSS1430"; p_id "P1012";
LT883664v1	Cufflinks	exon	191806434	191806599	.	+	.	gene_id "XLOC_001033"; transcript_id "TCONS_00001963"; exon_number "3"; gene_name "ENSCGRG00001022779.1"; oId "CUFF.1808.3"; nearest_ref "ENSCGRT00001029363.1"; class_code "j"; tss_id "TSS1430";
LT883664v1	Cufflinks	exon	191806434	191806597	.	+	.	gene_id "XLOC_001033"; transcript_id "TCONS_00001962"; exon_number "3"; gene_name "ENSCGRG00001022779.1"; oId "CUFF.1808.2"; nearest_ref "ENSCGRT00001029363.1"; class_code "j"; tss_id "TSS1430";
LT883664v1	Cufflinks	exon	191806434	191806597	.	+	.	gene_id "XLOC_001033"; transcript_id "TCONS_00001965"; exon_number "2"; gene_name "ENSCGRG00001022779.1"; oId "ENSCGRT00001029363.1"; contained_in "TCONS_00001962"; nearest_ref "ENSCGRT00001029363.1"; class_code "="; tss_id "TSS1431"; p_id "P1013";
LT883664v1	Cufflinks	exon	191806631	191806653	.	+	.	gene_id "XLOC_001033"; transcript_id "TCONS_00001962"; exon_number "4"; gene_name "ENSCGRG00001022779.1"; oId "CUFF.1808.2"; nearest_ref "ENSCGRT00001029363.1"; class_code "j"; tss_id "TSS1430";
LT883664v1	Cufflinks	exon	191806631	191806653	.	+	.	gene_id "XLOC_001033"; transcript_id "TCONS_00001965"; exon_number "3"; gene_name "ENSCGRG00001022779.1"; oId "ENSCGRT00001029363.1"; contained_in "TCONS_00001962"; nearest_ref "ENSCGRT00001029363.1"; class_code "="; tss_id "TSS1431"; p_id "P1013";
LT883664v1	Cufflinks	exon	191807149	191807426	.	+	.	gene_id "XLOC_001033"; transcript_id "TCONS_00001964"; exon_number "4"; gene_name "ENSCGRG00001022779.1"; oId "ENSCGRT00001029340.1"; nearest_ref "ENSCGRT00001029340.1"; class_code "="; tss_id "TSS1430"; p_id "P1012";
LT883664v1	Cufflinks	exon	191807149	191807426	.	+	.	gene_id "XLOC_001033"; transcript_id "TCONS_00001963"; exon_number "4"; gene_name "ENSCGRG00001022779.1"; oId "CUFF.1808.3"; nearest_ref "ENSCGRT00001029363.1"; class_code "j"; tss_id "TSS1430";
LT883664v1	Cufflinks	exon	191807149	191807426	.	+	.	gene_id "XLOC_001033"; transcript_id "TCONS_00001962"; exon_number "5"; gene_name "ENSCGRG00001022779.1"; oId "CUFF.1808.2"; nearest_ref "ENSCGRT00001029363.1"; class_code "j"; tss_id "TSS1430";
LT883664v1	Cufflinks	exon	191807149	191807426	.	+	.	gene_id "XLOC_001033"; transcript_id "TCONS_00001965"; exon_number "4"; gene_name "ENSCGRG00001022779.1"; oId "ENSCGRT00001029363.1"; contained_in "TCONS_00001962"; nearest_ref "ENSCGRT00001029363.1"; class_code "="; tss_id "TSS1431"; p_id "P1013";
LT883664v1	Cufflinks	exon	191807538	191807653	.	+	.	gene_id "XLOC_001033"; transcript_id "TCONS_00001964"; exon_number "5"; gene_name "ENSCGRG00001022779.1"; oId "ENSCGRT00001029340.1"; nearest_ref "ENSCGRT00001029340.1"; class_code "="; tss_id "TSS1430"; p_id "P1012";
LT883664v1	Cufflinks	exon	191807538	191807653	.	+	.	gene_id "XLOC_001033"; transcript_id "TCONS_00001963"; exon_number "5"; gene_name "ENSCGRG00001022779.1"; oId "CUFF.1808.3"; nearest_ref "ENSCGRT00001029363.1"; class_code "j"; tss_id "TSS1430";
LT883664v1	Cufflinks	exon	191807538	191807653	.	+	.	gene_id "XLOC_001033"; transcript_id "TCONS_00001962"; exon_number "6"; gene_name "ENSCGRG00001022779.1"; oId "CUFF.1808.2"; nearest_ref "ENSCGRT00001029363.1"; class_code "j"; tss_id "TSS1430";
LT883664v1	Cufflinks	exon	191807538	191807653	.	+	.	gene_id "XLOC_001033"; transcript_id "TCONS_00001965"; exon_number "5"; gene_name "ENSCGRG00001022779.1"; oId "ENSCGRT00001029363.1"; contained_in "TCONS_00001962"; nearest_ref "ENSCGRT00001029363.1"; class_code "="; tss_id "TSS1431"; p_id "P1013";
LT883664v1	Cufflinks	exon	191808074	191808270	.	+	.	gene_id "XLOC_001033"; transcript_id "TCONS_00001964"; exon_number "6"; gene_name "ENSCGRG00001022779.1"; oId "ENSCGRT00001029340.1"; nearest_ref "ENSCGRT00001029340.1"; class_code "="; tss_id "TSS1430"; p_id "P1012";
LT883664v1	Cufflinks	exon	191808074	191808270	.	+	.	gene_id "XLOC_001033"; transcript_id "TCONS_00001963"; exon_number "6"; gene_name "ENSCGRG00001022779.1"; oId "CUFF.1808.3"; nearest_ref "ENSCGRT00001029363.1"; class_code "j"; tss_id "TSS1430";
LT883664v1	Cufflinks	exon	191808074	191808270	.	+	.	gene_id "XLOC_001033"; transcript_id "TCONS_00001962"; exon_number "7"; gene_name "ENSCGRG00001022779.1"; oId "CUFF.1808.2"; nearest_ref "ENSCGRT00001029363.1"; class_code "j"; tss_id "TSS1430";
LT883664v1	Cufflinks	exon	191808074	191808270	.	+	.	gene_id "XLOC_001033"; transcript_id "TCONS_00001965"; exon_number "6"; gene_name "ENSCGRG00001022779.1"; oId "ENSCGRT00001029363.1"; contained_in "TCONS_00001962"; nearest_ref "ENSCGRT00001029363.1"; class_code "="; tss_id "TSS1431"; p_id "P1013";
LT883664v1	Cufflinks	exon	191809736	191809884	.	+	.	gene_id "XLOC_001033"; transcript_id "TCONS_00001964"; exon_number "7"; gene_name "ENSCGRG00001022779.1"; oId "ENSCGRT00001029340.1"; nearest_ref "ENSCGRT00001029340.1"; class_code "="; tss_id "TSS1430"; p_id "P1012";
LT883664v1	Cufflinks	exon	191809736	191809884	.	+	.	gene_id "XLOC_001033"; transcript_id "TCONS_00001963"; exon_number "7"; gene_name "ENSCGRG00001022779.1"; oId "CUFF.1808.3"; nearest_ref "ENSCGRT00001029363.1"; class_code "j"; tss_id "TSS1430";
LT883664v1	Cufflinks	exon	191809736	191809884	.	+	.	gene_id "XLOC_001033"; transcript_id "TCONS_00001962"; exon_number "8"; gene_name "ENSCGRG00001022779.1"; oId "CUFF.1808.2"; nearest_ref "ENSCGRT00001029363.1"; class_code "j"; tss_id "TSS1430";
LT883664v1	Cufflinks	exon	191809736	191809884	.	+	.	gene_id "XLOC_001033"; transcript_id "TCONS_00001965"; exon_number "7"; gene_name "ENSCGRG00001022779.1"; oId "ENSCGRT00001029363.1"; contained_in "TCONS_00001962"; nearest_ref "ENSCGRT00001029363.1"; class_code "="; tss_id "TSS1431"; p_id "P1013";
LT883664v1	Cufflinks	exon	191809985	191810165	.	+	.	gene_id "XLOC_001033"; transcript_id "TCONS_00001964"; exon_number "8"; gene_name "ENSCGRG00001022779.1"; oId "ENSCGRT00001029340.1"; nearest_ref "ENSCGRT00001029340.1"; class_code "="; tss_id "TSS1430"; p_id "P1012";
LT883664v1	Cufflinks	exon	191809985	191810165	.	+	.	gene_id "XLOC_001033"; transcript_id "TCONS_00001963"; exon_number "8"; gene_name "ENSCGRG00001022779.1"; oId "CUFF.1808.3"; nearest_ref "ENSCGRT00001029363.1"; class_code "j"; tss_id "TSS1430";
LT883664v1	Cufflinks	exon	191809985	191810165	.	+	.	gene_id "XLOC_001033"; transcript_id "TCONS_00001962"; exon_number "9"; gene_name "ENSCGRG00001022779.1"; oId "CUFF.1808.2"; nearest_ref "ENSCGRT00001029363.1"; class_code "j"; tss_id "TSS1430";
LT883664v1	Cufflinks	exon	191809985	191810165	.	+	.	gene_id "XLOC_001033"; transcript_id "TCONS_00001965"; exon_number "8"; gene_name "ENSCGRG00001022779.1"; oId "ENSCGRT00001029363.1"; contained_in "TCONS_00001962"; nearest_ref "ENSCGRT00001029363.1"; class_code "="; tss_id "TSS1431"; p_id "P1013";
LT883664v1	Cufflinks	exon	191810496	191810631	.	+	.	gene_id "XLOC_001033"; transcript_id "TCONS_00001964"; exon_number "9"; gene_name "ENSCGRG00001022779.1"; oId "ENSCGRT00001029340.1"; nearest_ref "ENSCGRT00001029340.1"; class_code "="; tss_id "TSS1430"; p_id "P1012";
LT883664v1	Cufflinks	exon	191810496	191810631	.	+	.	gene_id "XLOC_001033"; transcript_id "TCONS_00001963"; exon_number "9"; gene_name "ENSCGRG00001022779.1"; oId "CUFF.1808.3"; nearest_ref "ENSCGRT00001029363.1"; class_code "j"; tss_id "TSS1430";
LT883664v1	Cufflinks	exon	191810496	191810631	.	+	.	gene_id "XLOC_001033"; transcript_id "TCONS_00001962"; exon_number "10"; gene_name "ENSCGRG00001022779.1"; oId "CUFF.1808.2"; nearest_ref "ENSCGRT00001029363.1"; class_code "j"; tss_id "TSS1430";
LT883664v1	Cufflinks	exon	191810496	191810631	.	+	.	gene_id "XLOC_001033"; transcript_id "TCONS_00001965"; exon_number "9"; gene_name "ENSCGRG00001022779.1"; oId "ENSCGRT00001029363.1"; contained_in "TCONS_00001962"; nearest_ref "ENSCGRT00001029363.1"; class_code "="; tss_id "TSS1431"; p_id "P1013";
LT883664v1	Cufflinks	exon	191810880	191811063	.	+	.	gene_id "XLOC_001033"; transcript_id "TCONS_00001964"; exon_number "10"; gene_name "ENSCGRG00001022779.1"; oId "ENSCGRT00001029340.1"; nearest_ref "ENSCGRT00001029340.1"; class_code "="; tss_id "TSS1430"; p_id "P1012";
LT883664v1	Cufflinks	exon	191810880	191811063	.	+	.	gene_id "XLOC_001033"; transcript_id "TCONS_00001963"; exon_number "10"; gene_name "ENSCGRG00001022779.1"; oId "CUFF.1808.3"; nearest_ref "ENSCGRT00001029363.1"; class_code "j"; tss_id "TSS1430";
LT883664v1	Cufflinks	exon	191810880	191811063	.	+	.	gene_id "XLOC_001033"; transcript_id "TCONS_00001962"; exon_number "11"; gene_name "ENSCGRG00001022779.1"; oId "CUFF.1808.2"; nearest_ref "ENSCGRT00001029363.1"; class_code "j"; tss_id "TSS1430";
LT883664v1	Cufflinks	exon	191810880	191811063	.	+	.	gene_id "XLOC_001033"; transcript_id "TCONS_00001965"; exon_number "10"; gene_name "ENSCGRG00001022779.1"; oId "ENSCGRT00001029363.1"; contained_in "TCONS_00001962"; nearest_ref "ENSCGRT00001029363.1"; class_code "="; tss_id "TSS1431"; p_id "P1013";
LT883664v1	Cufflinks	exon	191811419	191811518	.	+	.	gene_id "XLOC_001033"; transcript_id "TCONS_00001964"; exon_number "11"; gene_name "ENSCGRG00001022779.1"; oId "ENSCGRT00001029340.1"; nearest_ref "ENSCGRT00001029340.1"; class_code "="; tss_id "TSS1430"; p_id "P1012";
LT883664v1	Cufflinks	exon	191811419	191811518	.	+	.	gene_id "XLOC_001033"; transcript_id "TCONS_00001963"; exon_number "11"; gene_name "ENSCGRG00001022779.1"; oId "CUFF.1808.3"; nearest_ref "ENSCGRT00001029363.1"; class_code "j"; tss_id "TSS1430";
LT883664v1	Cufflinks	exon	191811419	191811518	.	+	.	gene_id "XLOC_001033"; transcript_id "TCONS_00001962"; exon_number "12"; gene_name "ENSCGRG00001022779.1"; oId "CUFF.1808.2"; nearest_ref "ENSCGRT00001029363.1"; class_code "j"; tss_id "TSS1430";
LT883664v1	Cufflinks	exon	191811419	191811518	.	+	.	gene_id "XLOC_001033"; transcript_id "TCONS_00001965"; exon_number "11"; gene_name "ENSCGRG00001022779.1"; oId "ENSCGRT00001029363.1"; contained_in "TCONS_00001962"; nearest_ref "ENSCGRT00001029363.1"; class_code "="; tss_id "TSS1431"; p_id "P1013";
LT883664v1	Cufflinks	exon	191811912	191812096	.	+	.	gene_id "XLOC_001033"; transcript_id "TCONS_00001964"; exon_number "12"; gene_name "ENSCGRG00001022779.1"; oId "ENSCGRT00001029340.1"; nearest_ref "ENSCGRT00001029340.1"; class_code "="; tss_id "TSS1430"; p_id "P1012";
LT883664v1	Cufflinks	exon	191811912	191812096	.	+	.	gene_id "XLOC_001033"; transcript_id "TCONS_00001963"; exon_number "12"; gene_name "ENSCGRG00001022779.1"; oId "CUFF.1808.3"; nearest_ref "ENSCGRT00001029363.1"; class_code "j"; tss_id "TSS1430";
LT883664v1	Cufflinks	exon	191811912	191812096	.	+	.	gene_id "XLOC_001033"; transcript_id "TCONS_00001962"; exon_number "13"; gene_name "ENSCGRG00001022779.1"; oId "CUFF.1808.2"; nearest_ref "ENSCGRT00001029363.1"; class_code "j"; tss_id "TSS1430";
LT883664v1	Cufflinks	exon	191811912	191812096	.	+	.	gene_id "XLOC_001033"; transcript_id "TCONS_00001965"; exon_number "12"; gene_name "ENSCGRG00001022779.1"; oId "ENSCGRT00001029363.1"; contained_in "TCONS_00001962"; nearest_ref "ENSCGRT00001029363.1"; class_code "="; tss_id "TSS1431"; p_id "P1013";
LT883664v1	Cufflinks	exon	191812510	191812735	.	+	.	gene_id "XLOC_001033"; transcript_id "TCONS_00001964"; exon_number "13"; gene_name "ENSCGRG00001022779.1"; oId "ENSCGRT00001029340.1"; nearest_ref "ENSCGRT00001029340.1"; class_code "="; tss_id "TSS1430"; p_id "P1012";
LT883664v1	Cufflinks	exon	191812510	191812735	.	+	.	gene_id "XLOC_001033"; transcript_id "TCONS_00001963"; exon_number "13"; gene_name "ENSCGRG00001022779.1"; oId "CUFF.1808.3"; nearest_ref "ENSCGRT00001029363.1"; class_code "j"; tss_id "TSS1430";
LT883664v1	Cufflinks	exon	191812510	191812735	.	+	.	gene_id "XLOC_001033"; transcript_id "TCONS_00001962"; exon_number "14"; gene_name "ENSCGRG00001022779.1"; oId "CUFF.1808.2"; nearest_ref "ENSCGRT00001029363.1"; class_code "j"; tss_id "TSS1430";
LT883664v1	Cufflinks	exon	191812510	191812735	.	+	.	gene_id "XLOC_001033"; transcript_id "TCONS_00001965"; exon_number "13"; gene_name "ENSCGRG00001022779.1"; oId "ENSCGRT00001029363.1"; contained_in "TCONS_00001962"; nearest_ref "ENSCGRT00001029363.1"; class_code "="; tss_id "TSS1431"; p_id "P1013";
LT883664v1	Cufflinks	exon	191812877	191813095	.	+	.	gene_id "XLOC_001033"; transcript_id "TCONS_00001964"; exon_number "14"; gene_name "ENSCGRG00001022779.1"; oId "ENSCGRT00001029340.1"; nearest_ref "ENSCGRT00001029340.1"; class_code "="; tss_id "TSS1430"; p_id "P1012";
LT883664v1	Cufflinks	exon	191812877	191813100	.	+	.	gene_id "XLOC_001033"; transcript_id "TCONS_00001963"; exon_number "14"; gene_name "ENSCGRG00001022779.1"; oId "CUFF.1808.3"; nearest_ref "ENSCGRT00001029363.1"; class_code "j"; tss_id "TSS1430";
LT883664v1	Cufflinks	exon	191812877	191813100	.	+	.	gene_id "XLOC_001033"; transcript_id "TCONS_00001962"; exon_number "15"; gene_name "ENSCGRG00001022779.1"; oId "CUFF.1808.2"; nearest_ref "ENSCGRT00001029363.1"; class_code "j"; tss_id "TSS1430";
LT883664v1	Cufflinks	exon	191812877	191813100	.	+	.	gene_id "XLOC_001033"; transcript_id "TCONS_00001965"; exon_number "14"; gene_name "ENSCGRG00001022779.1"; oId "ENSCGRT00001029363.1"; contained_in "TCONS_00001962"; nearest_ref "ENSCGRT00001029363.1"; class_code "="; tss_id "TSS1431"; p_id "P1013";
LT883664v1	Cufflinks	exon	191813391	191813539	.	+	.	gene_id "XLOC_001033"; transcript_id "TCONS_00001964"; exon_number "15"; gene_name "ENSCGRG00001022779.1"; oId "ENSCGRT00001029340.1"; nearest_ref "ENSCGRT00001029340.1"; class_code "="; tss_id "TSS1430"; p_id "P1012";
LT883664v1	Cufflinks	exon	191813396	191813539	.	+	.	gene_id "XLOC_001033"; transcript_id "TCONS_00001963"; exon_number "15"; gene_name "ENSCGRG00001022779.1"; oId "CUFF.1808.3"; nearest_ref "ENSCGRT00001029363.1"; class_code "j"; tss_id "TSS1430";
LT883664v1	Cufflinks	exon	191813396	191813539	.	+	.	gene_id "XLOC_001033"; transcript_id "TCONS_00001962"; exon_number "16"; gene_name "ENSCGRG00001022779.1"; oId "CUFF.1808.2"; nearest_ref "ENSCGRT00001029363.1"; class_code "j"; tss_id "TSS1430";
LT883664v1	Cufflinks	exon	191813396	191813539	.	+	.	gene_id "XLOC_001033"; transcript_id "TCONS_00001965"; exon_number "15"; gene_name "ENSCGRG00001022779.1"; oId "ENSCGRT00001029363.1"; contained_in "TCONS_00001962"; nearest_ref "ENSCGRT00001029363.1"; class_code "="; tss_id "TSS1431"; p_id "P1013";
LT883664v1	Cufflinks	exon	191813726	191813920	.	+	.	gene_id "XLOC_001033"; transcript_id "TCONS_00001964"; exon_number "16"; gene_name "ENSCGRG00001022779.1"; oId "ENSCGRT00001029340.1"; nearest_ref "ENSCGRT00001029340.1"; class_code "="; tss_id "TSS1430"; p_id "P1012";
LT883664v1	Cufflinks	exon	191813726	191813920	.	+	.	gene_id "XLOC_001033"; transcript_id "TCONS_00001963"; exon_number "16"; gene_name "ENSCGRG00001022779.1"; oId "CUFF.1808.3"; nearest_ref "ENSCGRT00001029363.1"; class_code "j"; tss_id "TSS1430";
LT883664v1	Cufflinks	exon	191813726	191813920	.	+	.	gene_id "XLOC_001033"; transcript_id "TCONS_00001962"; exon_number "17"; gene_name "ENSCGRG00001022779.1"; oId "CUFF.1808.2"; nearest_ref "ENSCGRT00001029363.1"; class_code "j"; tss_id "TSS1430";
LT883664v1	Cufflinks	exon	191813726	191813920	.	+	.	gene_id "XLOC_001033"; transcript_id "TCONS_00001965"; exon_number "16"; gene_name "ENSCGRG00001022779.1"; oId "ENSCGRT00001029363.1"; contained_in "TCONS_00001962"; nearest_ref "ENSCGRT00001029363.1"; class_code "="; tss_id "TSS1431"; p_id "P1013";
LT883664v1	Cufflinks	exon	191814109	191814339	.	+	.	gene_id "XLOC_001033"; transcript_id "TCONS_00001964"; exon_number "17"; gene_name "ENSCGRG00001022779.1"; oId "ENSCGRT00001029340.1"; nearest_ref "ENSCGRT00001029340.1"; class_code "="; tss_id "TSS1430"; p_id "P1012";
LT883664v1	Cufflinks	exon	191814109	191814153	.	+	.	gene_id "XLOC_001033"; transcript_id "TCONS_00001963"; exon_number "17"; gene_name "ENSCGRG00001022779.1"; oId "CUFF.1808.3"; nearest_ref "ENSCGRT00001029363.1"; class_code "j"; tss_id "TSS1430";
LT883664v1	Cufflinks	exon	191814109	191814153	.	+	.	gene_id "XLOC_001033"; transcript_id "TCONS_00001962"; exon_number "18"; gene_name "ENSCGRG00001022779.1"; oId "CUFF.1808.2"; nearest_ref "ENSCGRT00001029363.1"; class_code "j"; tss_id "TSS1430";
LT883664v1	Cufflinks	exon	191814109	191814153	.	+	.	gene_id "XLOC_001033"; transcript_id "TCONS_00001965"; exon_number "17"; gene_name "ENSCGRG00001022779.1"; oId "ENSCGRT00001029363.1"; contained_in "TCONS_00001962"; nearest_ref "ENSCGRT00001029363.1"; class_code "="; tss_id "TSS1431"; p_id "P1013";
LT883664v1	Cufflinks	exon	191814175	191814339	.	+	.	gene_id "XLOC_001033"; transcript_id "TCONS_00001963"; exon_number "18"; gene_name "ENSCGRG00001022779.1"; oId "CUFF.1808.3"; nearest_ref "ENSCGRT00001029363.1"; class_code "j"; tss_id "TSS1430";
LT883664v1	Cufflinks	exon	191814175	191814339	.	+	.	gene_id "XLOC_001033"; transcript_id "TCONS_00001962"; exon_number "19"; gene_name "ENSCGRG00001022779.1"; oId "CUFF.1808.2"; nearest_ref "ENSCGRT00001029363.1"; class_code "j"; tss_id "TSS1430";
LT883664v1	Cufflinks	exon	191814175	191814339	.	+	.	gene_id "XLOC_001033"; transcript_id "TCONS_00001965"; exon_number "18"; gene_name "ENSCGRG00001022779.1"; oId "ENSCGRT00001029363.1"; contained_in "TCONS_00001962"; nearest_ref "ENSCGRT00001029363.1"; class_code "="; tss_id "TSS1431"; p_id "P1013";
LT883664v1	Cufflinks	exon	191814522	191814611	.	+	.	gene_id "XLOC_001033"; transcript_id "TCONS_00001964"; exon_number "18"; gene_name "ENSCGRG00001022779.1"; oId "ENSCGRT00001029340.1"; nearest_ref "ENSCGRT00001029340.1"; class_code "="; tss_id "TSS1430"; p_id "P1012";
LT883664v1	Cufflinks	exon	191814522	191814611	.	+	.	gene_id "XLOC_001033"; transcript_id "TCONS_00001963"; exon_number "19"; gene_name "ENSCGRG00001022779.1"; oId "CUFF.1808.3"; nearest_ref "ENSCGRT00001029363.1"; class_code "j"; tss_id "TSS1430";
LT883664v1	Cufflinks	exon	191814522	191814611	.	+	.	gene_id "XLOC_001033"; transcript_id "TCONS_00001962"; exon_number "20"; gene_name "ENSCGRG00001022779.1"; oId "CUFF.1808.2"; nearest_ref "ENSCGRT00001029363.1"; class_code "j"; tss_id "TSS1430";
LT883664v1	Cufflinks	exon	191814522	191814611	.	+	.	gene_id "XLOC_001033"; transcript_id "TCONS_00001965"; exon_number "19"; gene_name "ENSCGRG00001022779.1"; oId "ENSCGRT00001029363.1"; contained_in "TCONS_00001962"; nearest_ref "ENSCGRT00001029363.1"; class_code "="; tss_id "TSS1431"; p_id "P1013";
LT883664v1	Cufflinks	exon	191814952	191815118	.	+	.	gene_id "XLOC_001033"; transcript_id "TCONS_00001964"; exon_number "19"; gene_name "ENSCGRG00001022779.1"; oId "ENSCGRT00001029340.1"; nearest_ref "ENSCGRT00001029340.1"; class_code "="; tss_id "TSS1430"; p_id "P1012";
LT883664v1	Cufflinks	exon	191814952	191815118	.	+	.	gene_id "XLOC_001033"; transcript_id "TCONS_00001963"; exon_number "20"; gene_name "ENSCGRG00001022779.1"; oId "CUFF.1808.3"; nearest_ref "ENSCGRT00001029363.1"; class_code "j"; tss_id "TSS1430";
LT883664v1	Cufflinks	exon	191814952	191815118	.	+	.	gene_id "XLOC_001033"; transcript_id "TCONS_00001962"; exon_number "21"; gene_name "ENSCGRG00001022779.1"; oId "CUFF.1808.2"; nearest_ref "ENSCGRT00001029363.1"; class_code "j"; tss_id "TSS1430";
LT883664v1	Cufflinks	exon	191814952	191815118	.	+	.	gene_id "XLOC_001033"; transcript_id "TCONS_00001965"; exon_number "20"; gene_name "ENSCGRG00001022779.1"; oId "ENSCGRT00001029363.1"; contained_in "TCONS_00001962"; nearest_ref "ENSCGRT00001029363.1"; class_code "="; tss_id "TSS1431"; p_id "P1013";
LT883664v1	Cufflinks	exon	191815696	191815949	.	+	.	gene_id "XLOC_001033"; transcript_id "TCONS_00001964"; exon_number "20"; gene_name "ENSCGRG00001022779.1"; oId "ENSCGRT00001029340.1"; nearest_ref "ENSCGRT00001029340.1"; class_code "="; tss_id "TSS1430"; p_id "P1012";
LT883664v1	Cufflinks	exon	191815696	191815949	.	+	.	gene_id "XLOC_001033"; transcript_id "TCONS_00001963"; exon_number "21"; gene_name "ENSCGRG00001022779.1"; oId "CUFF.1808.3"; nearest_ref "ENSCGRT00001029363.1"; class_code "j"; tss_id "TSS1430";
LT883664v1	Cufflinks	exon	191815696	191815949	.	+	.	gene_id "XLOC_001033"; transcript_id "TCONS_00001962"; exon_number "22"; gene_name "ENSCGRG00001022779.1"; oId "CUFF.1808.2"; nearest_ref "ENSCGRT00001029363.1"; class_code "j"; tss_id "TSS1430";
LT883664v1	Cufflinks	exon	191815696	191815949	.	+	.	gene_id "XLOC_001033"; transcript_id "TCONS_00001965"; exon_number "21"; gene_name "ENSCGRG00001022779.1"; oId "ENSCGRT00001029363.1"; contained_in "TCONS_00001962"; nearest_ref "ENSCGRT00001029363.1"; class_code "="; tss_id "TSS1431"; p_id "P1013";
LT883664v1	Cufflinks	exon	191816223	191816392	.	+	.	gene_id "XLOC_001033"; transcript_id "TCONS_00001964"; exon_number "21"; gene_name "ENSCGRG00001022779.1"; oId "ENSCGRT00001029340.1"; nearest_ref "ENSCGRT00001029340.1"; class_code "="; tss_id "TSS1430"; p_id "P1012";
LT883664v1	Cufflinks	exon	191816223	191816392	.	+	.	gene_id "XLOC_001033"; transcript_id "TCONS_00001963"; exon_number "22"; gene_name "ENSCGRG00001022779.1"; oId "CUFF.1808.3"; nearest_ref "ENSCGRT00001029363.1"; class_code "j"; tss_id "TSS1430";
LT883664v1	Cufflinks	exon	191816223	191816392	.	+	.	gene_id "XLOC_001033"; transcript_id "TCONS_00001962"; exon_number "23"; gene_name "ENSCGRG00001022779.1"; oId "CUFF.1808.2"; nearest_ref "ENSCGRT00001029363.1"; class_code "j"; tss_id "TSS1430";
LT883664v1	Cufflinks	exon	191816223	191816392	.	+	.	gene_id "XLOC_001033"; transcript_id "TCONS_00001965"; exon_number "22"; gene_name "ENSCGRG00001022779.1"; oId "ENSCGRT00001029363.1"; contained_in "TCONS_00001962"; nearest_ref "ENSCGRT00001029363.1"; class_code "="; tss_id "TSS1431"; p_id "P1013";
LT883664v1	Cufflinks	exon	191816571	191816744	.	+	.	gene_id "XLOC_001033"; transcript_id "TCONS_00001964"; exon_number "22"; gene_name "ENSCGRG00001022779.1"; oId "ENSCGRT00001029340.1"; nearest_ref "ENSCGRT00001029340.1"; class_code "="; tss_id "TSS1430"; p_id "P1012";
LT883664v1	Cufflinks	exon	191816571	191816744	.	+	.	gene_id "XLOC_001033"; transcript_id "TCONS_00001963"; exon_number "23"; gene_name "ENSCGRG00001022779.1"; oId "CUFF.1808.3"; nearest_ref "ENSCGRT00001029363.1"; class_code "j"; tss_id "TSS1430";
LT883664v1	Cufflinks	exon	191816571	191816744	.	+	.	gene_id "XLOC_001033"; transcript_id "TCONS_00001962"; exon_number "24"; gene_name "ENSCGRG00001022779.1"; oId "CUFF.1808.2"; nearest_ref "ENSCGRT00001029363.1"; class_code "j"; tss_id "TSS1430";
LT883664v1	Cufflinks	exon	191816571	191816744	.	+	.	gene_id "XLOC_001033"; transcript_id "TCONS_00001965"; exon_number "23"; gene_name "ENSCGRG00001022779.1"; oId "ENSCGRT00001029363.1"; contained_in "TCONS_00001962"; nearest_ref "ENSCGRT00001029363.1"; class_code "="; tss_id "TSS1431"; p_id "P1013";
LT883664v1	Cufflinks	exon	191817740	191818014	.	+	.	gene_id "XLOC_001033"; transcript_id "TCONS_00001964"; exon_number "23"; gene_name "ENSCGRG00001022779.1"; oId "ENSCGRT00001029340.1"; nearest_ref "ENSCGRT00001029340.1"; class_code "="; tss_id "TSS1430"; p_id "P1012";
LT883664v1	Cufflinks	exon	191817740	191818014	.	+	.	gene_id "XLOC_001033"; transcript_id "TCONS_00001963"; exon_number "24"; gene_name "ENSCGRG00001022779.1"; oId "CUFF.1808.3"; nearest_ref "ENSCGRT00001029363.1"; class_code "j"; tss_id "TSS1430";
LT883664v1	Cufflinks	exon	191817740	191818014	.	+	.	gene_id "XLOC_001033"; transcript_id "TCONS_00001962"; exon_number "25"; gene_name "ENSCGRG00001022779.1"; oId "CUFF.1808.2"; nearest_ref "ENSCGRT00001029363.1"; class_code "j"; tss_id "TSS1430";
LT883664v1	Cufflinks	exon	191817740	191817817	.	+	.	gene_id "XLOC_001033"; transcript_id "TCONS_00001965"; exon_number "24"; gene_name "ENSCGRG00001022779.1"; oId "ENSCGRT00001029363.1"; contained_in "TCONS_00001962"; nearest_ref "ENSCGRT00001029363.1"; class_code "="; tss_id "TSS1431"; p_id "P1013";
LT883664v1	Cufflinks	exon	193484077	193484191	.	-	.	gene_id "XLOC_002259"; transcript_id "TCONS_00004243"; exon_number "1"; gene_name "ENSCGRG00001021931.1"; oId "ENSCGRT00001028078.1"; nearest_ref "ENSCGRT00001028078.1"; class_code "="; tss_id "TSS3081"; p_id "P2228";
LT883664v1	Cufflinks	exon	193484516	193484671	.	-	.	gene_id "XLOC_002259"; transcript_id "TCONS_00004243"; exon_number "2"; gene_name "ENSCGRG00001021931.1"; oId "ENSCGRT00001028078.1"; nearest_ref "ENSCGRT00001028078.1"; class_code "="; tss_id "TSS3081"; p_id "P2228";
LT883664v1	Cufflinks	exon	193487360	193487553	.	-	.	gene_id "XLOC_002259"; transcript_id "TCONS_00004243"; exon_number "3"; gene_name "ENSCGRG00001021931.1"; oId "ENSCGRT00001028078.1"; nearest_ref "ENSCGRT00001028078.1"; class_code "="; tss_id "TSS3081"; p_id "P2228";
LT883664v1	Cufflinks	exon	193494811	193494960	.	-	.	gene_id "XLOC_002259"; transcript_id "TCONS_00004243"; exon_number "4"; gene_name "ENSCGRG00001021931.1"; oId "ENSCGRT00001028078.1"; nearest_ref "ENSCGRT00001028078.1"; class_code "="; tss_id "TSS3081"; p_id "P2228";
LT883664v1	Cufflinks	exon	193496802	193497011	.	-	.	gene_id "XLOC_002259"; transcript_id "TCONS_00004243"; exon_number "5"; gene_name "ENSCGRG00001021931.1"; oId "ENSCGRT00001028078.1"; nearest_ref "ENSCGRT00001028078.1"; class_code "="; tss_id "TSS3081"; p_id "P2228";
LT883664v1	Cufflinks	exon	193497468	193497529	.	-	.	gene_id "XLOC_002259"; transcript_id "TCONS_00004243"; exon_number "6"; gene_name "ENSCGRG00001021931.1"; oId "ENSCGRT00001028078.1"; nearest_ref "ENSCGRT00001028078.1"; class_code "="; tss_id "TSS3081"; p_id "P2228";
LT883664v1	Cufflinks	exon	193501675	193501860	.	-	.	gene_id "XLOC_002259"; transcript_id "TCONS_00004243"; exon_number "7"; gene_name "ENSCGRG00001021931.1"; oId "ENSCGRT00001028078.1"; nearest_ref "ENSCGRT00001028078.1"; class_code "="; tss_id "TSS3081"; p_id "P2228";
LT883664v1	Cufflinks	exon	193502370	193502483	.	-	.	gene_id "XLOC_002259"; transcript_id "TCONS_00004243"; exon_number "8"; gene_name "ENSCGRG00001021931.1"; oId "ENSCGRT00001028078.1"; nearest_ref "ENSCGRT00001028078.1"; class_code "="; tss_id "TSS3081"; p_id "P2228";
LT883664v1	Cufflinks	exon	193504063	193504121	.	-	.	gene_id "XLOC_002259"; transcript_id "TCONS_00004243"; exon_number "9"; gene_name "ENSCGRG00001021931.1"; oId "ENSCGRT00001028078.1"; nearest_ref "ENSCGRT00001028078.1"; class_code "="; tss_id "TSS3081"; p_id "P2228";
LT883664v1	Cufflinks	exon	193512543	193512654	.	-	.	gene_id "XLOC_002259"; transcript_id "TCONS_00004243"; exon_number "10"; gene_name "ENSCGRG00001021931.1"; oId "ENSCGRT00001028078.1"; nearest_ref "ENSCGRT00001028078.1"; class_code "="; tss_id "TSS3081"; p_id "P2228";
LT883664v1	Cufflinks	exon	193513620	193513779	.	-	.	gene_id "XLOC_002259"; transcript_id "TCONS_00004243"; exon_number "11"; gene_name "ENSCGRG00001021931.1"; oId "ENSCGRT00001028078.1"; nearest_ref "ENSCGRT00001028078.1"; class_code "="; tss_id "TSS3081"; p_id "P2228";
LT883664v1	Cufflinks	exon	193514952	193515076	.	-	.	gene_id "XLOC_002259"; transcript_id "TCONS_00004243"; exon_number "12"; gene_name "ENSCGRG00001021931.1"; oId "ENSCGRT00001028078.1"; nearest_ref "ENSCGRT00001028078.1"; class_code "="; tss_id "TSS3081"; p_id "P2228";
LT883664v1	Cufflinks	exon	193540689	193541027	.	-	.	gene_id "XLOC_002259"; transcript_id "TCONS_00004243"; exon_number "13"; gene_name "ENSCGRG00001021931.1"; oId "ENSCGRT00001028078.1"; nearest_ref "ENSCGRT00001028078.1"; class_code "="; tss_id "TSS3081"; p_id "P2228";
LT883664v1	Cufflinks	exon	193558593	193558748	.	-	.	gene_id "XLOC_002259"; transcript_id "TCONS_00004243"; exon_number "14"; gene_name "ENSCGRG00001021931.1"; oId "ENSCGRT00001028078.1"; nearest_ref "ENSCGRT00001028078.1"; class_code "="; tss_id "TSS3081"; p_id "P2228";
LT883664v1	Cufflinks	exon	193615732	193616395	.	-	.	gene_id "XLOC_002259"; transcript_id "TCONS_00004243"; exon_number "15"; gene_name "ENSCGRG00001021931.1"; oId "ENSCGRT00001028078.1"; nearest_ref "ENSCGRT00001028078.1"; class_code "="; tss_id "TSS3081"; p_id "P2228";
LT883664v1	Cufflinks	exon	193620588	193620655	.	-	.	gene_id "XLOC_002259"; transcript_id "TCONS_00004243"; exon_number "16"; gene_name "ENSCGRG00001021931.1"; oId "ENSCGRT00001028078.1"; nearest_ref "ENSCGRT00001028078.1"; class_code "="; tss_id "TSS3081"; p_id "P2228";
LT883664v1	Cufflinks	exon	193623845	193623935	.	-	.	gene_id "XLOC_002259"; transcript_id "TCONS_00004243"; exon_number "17"; gene_name "ENSCGRG00001021931.1"; oId "ENSCGRT00001028078.1"; nearest_ref "ENSCGRT00001028078.1"; class_code "="; tss_id "TSS3081"; p_id "P2228";
LT883664v1	Cufflinks	exon	193798023	193798234	.	+	.	gene_id "XLOC_001034"; transcript_id "TCONS_00001966"; exon_number "1"; gene_name "ENSCGRG00001024297.1"; oId "ENSCGRT00001031479.1"; nearest_ref "ENSCGRT00001031479.1"; class_code "="; tss_id "TSS1432"; p_id "P1014";
LT883664v1	Cufflinks	exon	193798354	193798519	.	+	.	gene_id "XLOC_001034"; transcript_id "TCONS_00001966"; exon_number "2"; gene_name "ENSCGRG00001024297.1"; oId "ENSCGRT00001031479.1"; nearest_ref "ENSCGRT00001031479.1"; class_code "="; tss_id "TSS1432"; p_id "P1014";
LT883664v1	Cufflinks	exon	193799355	193799450	.	+	.	gene_id "XLOC_001034"; transcript_id "TCONS_00001966"; exon_number "3"; gene_name "ENSCGRG00001024297.1"; oId "ENSCGRT00001031479.1"; nearest_ref "ENSCGRT00001031479.1"; class_code "="; tss_id "TSS1432"; p_id "P1014";
LT883664v1	Cufflinks	exon	193800998	193801217	.	+	.	gene_id "XLOC_001035"; transcript_id "TCONS_00001968"; exon_number "1"; gene_name "ENSCGRG00001021628.1"; oId "ENSCGRT00001027626.1"; nearest_ref "ENSCGRT00001027626.1"; class_code "="; tss_id "TSS1433"; p_id "P1016";
LT883664v1	Cufflinks	exon	193800998	193801209	.	+	.	gene_id "XLOC_001035"; transcript_id "TCONS_00001967"; exon_number "1"; gene_name "ENSCGRG00001021628.1"; oId "ENSCGRT00001027620.1"; nearest_ref "ENSCGRT00001027620.1"; class_code "="; tss_id "TSS1433"; p_id "P1015";
LT883664v1	Cufflinks	exon	193801232	193801293	.	+	.	gene_id "XLOC_001035"; transcript_id "TCONS_00001968"; exon_number "2"; gene_name "ENSCGRG00001021628.1"; oId "ENSCGRT00001027626.1"; nearest_ref "ENSCGRT00001027626.1"; class_code "="; tss_id "TSS1433"; p_id "P1016";
LT883664v1	Cufflinks	exon	193801329	193801563	.	+	.	gene_id "XLOC_001035"; transcript_id "TCONS_00001967"; exon_number "2"; gene_name "ENSCGRG00001021628.1"; oId "ENSCGRT00001027620.1"; nearest_ref "ENSCGRT00001027620.1"; class_code "="; tss_id "TSS1433"; p_id "P1015";
LT883664v1	Cufflinks	exon	193801459	193801563	.	+	.	gene_id "XLOC_001035"; transcript_id "TCONS_00001968"; exon_number "3"; gene_name "ENSCGRG00001021628.1"; oId "ENSCGRT00001027626.1"; nearest_ref "ENSCGRT00001027626.1"; class_code "="; tss_id "TSS1433"; p_id "P1016";
LT883664v1	Cufflinks	exon	194223705	194224899	.	-	.	gene_id "XLOC_002260"; transcript_id "TCONS_00004244"; exon_number "1"; gene_name "ENSCGRG00001021432.1"; oId "CUFF.1811.1"; nearest_ref "ENSCGRT00001027360.1"; class_code "j"; tss_id "TSS3082";
LT883664v1	Cufflinks	exon	194223733	194224158	.	-	.	gene_id "XLOC_002260"; transcript_id "TCONS_00004245"; exon_number "1"; gene_name "ENSCGRG00001021432.1"; oId "ENSCGRT00001027360.1"; nearest_ref "ENSCGRT00001027360.1"; class_code "="; tss_id "TSS3082"; p_id "P2229";
LT883664v1	Cufflinks	exon	194224653	194224899	.	-	.	gene_id "XLOC_002260"; transcript_id "TCONS_00004245"; exon_number "2"; gene_name "ENSCGRG00001021432.1"; oId "ENSCGRT00001027360.1"; nearest_ref "ENSCGRT00001027360.1"; class_code "="; tss_id "TSS3082"; p_id "P2229";
LT883664v1	Cufflinks	exon	194242556	194242770	.	-	.	gene_id "XLOC_002260"; transcript_id "TCONS_00004244"; exon_number "2"; gene_name "ENSCGRG00001021432.1"; oId "CUFF.1811.1"; nearest_ref "ENSCGRT00001027360.1"; class_code "j"; tss_id "TSS3082";
LT883664v1	Cufflinks	exon	194242556	194242770	.	-	.	gene_id "XLOC_002260"; transcript_id "TCONS_00004245"; exon_number "3"; gene_name "ENSCGRG00001021432.1"; oId "ENSCGRT00001027360.1"; nearest_ref "ENSCGRT00001027360.1"; class_code "="; tss_id "TSS3082"; p_id "P2229";
LT883664v1	Cufflinks	exon	194243598	194243763	.	-	.	gene_id "XLOC_002260"; transcript_id "TCONS_00004244"; exon_number "3"; gene_name "ENSCGRG00001021432.1"; oId "CUFF.1811.1"; nearest_ref "ENSCGRT00001027360.1"; class_code "j"; tss_id "TSS3082";
LT883664v1	Cufflinks	exon	194243598	194243763	.	-	.	gene_id "XLOC_002260"; transcript_id "TCONS_00004245"; exon_number "4"; gene_name "ENSCGRG00001021432.1"; oId "ENSCGRT00001027360.1"; nearest_ref "ENSCGRT00001027360.1"; class_code "="; tss_id "TSS3082"; p_id "P2229";
LT883664v1	Cufflinks	exon	194254169	194254374	.	-	.	gene_id "XLOC_002260"; transcript_id "TCONS_00004244"; exon_number "4"; gene_name "ENSCGRG00001021432.1"; oId "CUFF.1811.1"; nearest_ref "ENSCGRT00001027360.1"; class_code "j"; tss_id "TSS3082";
LT883664v1	Cufflinks	exon	194254169	194254374	.	-	.	gene_id "XLOC_002260"; transcript_id "TCONS_00004245"; exon_number "5"; gene_name "ENSCGRG00001021432.1"; oId "ENSCGRT00001027360.1"; nearest_ref "ENSCGRT00001027360.1"; class_code "="; tss_id "TSS3082"; p_id "P2229";
LT883664v1	Cufflinks	exon	194314874	194315008	.	-	.	gene_id "XLOC_002260"; transcript_id "TCONS_00004244"; exon_number "5"; gene_name "ENSCGRG00001021432.1"; oId "CUFF.1811.1"; nearest_ref "ENSCGRT00001027360.1"; class_code "j"; tss_id "TSS3082";
LT883664v1	Cufflinks	exon	194314874	194315008	.	-	.	gene_id "XLOC_002260"; transcript_id "TCONS_00004245"; exon_number "6"; gene_name "ENSCGRG00001021432.1"; oId "ENSCGRT00001027360.1"; nearest_ref "ENSCGRT00001027360.1"; class_code "="; tss_id "TSS3082"; p_id "P2229";
LT883664v1	Cufflinks	exon	194316092	194316221	.	-	.	gene_id "XLOC_002260"; transcript_id "TCONS_00004244"; exon_number "6"; gene_name "ENSCGRG00001021432.1"; oId "CUFF.1811.1"; nearest_ref "ENSCGRT00001027360.1"; class_code "j"; tss_id "TSS3082";
LT883664v1	Cufflinks	exon	194316092	194316221	.	-	.	gene_id "XLOC_002260"; transcript_id "TCONS_00004245"; exon_number "7"; gene_name "ENSCGRG00001021432.1"; oId "ENSCGRT00001027360.1"; nearest_ref "ENSCGRT00001027360.1"; class_code "="; tss_id "TSS3082"; p_id "P2229";
LT883664v1	Cufflinks	exon	194317462	194317697	.	-	.	gene_id "XLOC_002260"; transcript_id "TCONS_00004244"; exon_number "7"; gene_name "ENSCGRG00001021432.1"; oId "CUFF.1811.1"; nearest_ref "ENSCGRT00001027360.1"; class_code "j"; tss_id "TSS3082";
LT883664v1	Cufflinks	exon	194317462	194317697	.	-	.	gene_id "XLOC_002260"; transcript_id "TCONS_00004245"; exon_number "8"; gene_name "ENSCGRG00001021432.1"; oId "ENSCGRT00001027360.1"; nearest_ref "ENSCGRT00001027360.1"; class_code "="; tss_id "TSS3082"; p_id "P2229";
LT883664v1	Cufflinks	exon	194318876	194319762	.	-	.	gene_id "XLOC_002260"; transcript_id "TCONS_00004244"; exon_number "8"; gene_name "ENSCGRG00001021432.1"; oId "CUFF.1811.1"; nearest_ref "ENSCGRT00001027360.1"; class_code "j"; tss_id "TSS3082";
LT883664v1	Cufflinks	exon	194318876	194319762	.	-	.	gene_id "XLOC_002260"; transcript_id "TCONS_00004245"; exon_number "9"; gene_name "ENSCGRG00001021432.1"; oId "ENSCGRT00001027360.1"; nearest_ref "ENSCGRT00001027360.1"; class_code "="; tss_id "TSS3082"; p_id "P2229";
LT883664v1	Cufflinks	exon	194373940	194374193	.	-	.	gene_id "XLOC_002261"; transcript_id "TCONS_00004246"; exon_number "1"; gene_name "ENSCGRG00001001486.1"; oId "ENSCGRT00001001884.1"; nearest_ref "ENSCGRT00001001884.1"; class_code "="; tss_id "TSS3083";
LT883664v1	Cufflinks	exon	194411537	194411641	.	+	.	gene_id "XLOC_001036"; transcript_id "TCONS_00001969"; exon_number "1"; gene_name "ENSCGRG00001000644.1"; oId "ENSCGRT00001000846.1"; nearest_ref "ENSCGRT00001000846.1"; class_code "="; tss_id "TSS1434"; p_id "P1017";
LT883664v1	Cufflinks	exon	194463431	194463574	.	+	.	gene_id "XLOC_001036"; transcript_id "TCONS_00001969"; exon_number "2"; gene_name "ENSCGRG00001000644.1"; oId "ENSCGRT00001000846.1"; nearest_ref "ENSCGRT00001000846.1"; class_code "="; tss_id "TSS1434"; p_id "P1017";
LT883664v1	Cufflinks	exon	194494213	194494392	.	+	.	gene_id "XLOC_001036"; transcript_id "TCONS_00001969"; exon_number "3"; gene_name "ENSCGRG00001000644.1"; oId "ENSCGRT00001000846.1"; nearest_ref "ENSCGRT00001000846.1"; class_code "="; tss_id "TSS1434"; p_id "P1017";
LT883664v1	Cufflinks	exon	194497052	194497141	.	+	.	gene_id "XLOC_001036"; transcript_id "TCONS_00001969"; exon_number "4"; gene_name "ENSCGRG00001000644.1"; oId "ENSCGRT00001000846.1"; nearest_ref "ENSCGRT00001000846.1"; class_code "="; tss_id "TSS1434"; p_id "P1017";
LT883664v1	Cufflinks	exon	194517738	194518289	.	+	.	gene_id "XLOC_001036"; transcript_id "TCONS_00001969"; exon_number "5"; gene_name "ENSCGRG00001000644.1"; oId "ENSCGRT00001000846.1"; nearest_ref "ENSCGRT00001000846.1"; class_code "="; tss_id "TSS1434"; p_id "P1017";
LT883664v1	Cufflinks	exon	194526155	194526875	.	+	.	gene_id "XLOC_001037"; transcript_id "TCONS_00001970"; exon_number "1"; gene_name "ENSCGRG00001024802.1"; oId "CUFF.1827.1"; nearest_ref "ENSCGRT00001032185.1"; class_code "o"; tss_id "TSS1435";
LT883664v1	Cufflinks	exon	194526667	194527040	.	-	.	gene_id "XLOC_002262"; transcript_id "TCONS_00004247"; exon_number "1"; gene_name "ENSCGRG00001022928.1"; oId "ENSCGRT00001029526.1"; nearest_ref "ENSCGRT00001029526.1"; class_code "="; tss_id "TSS3084"; p_id "P2230";
LT883664v1	Cufflinks	exon	194541330	194541485	.	-	.	gene_id "XLOC_002262"; transcript_id "TCONS_00004247"; exon_number "2"; gene_name "ENSCGRG00001022928.1"; oId "ENSCGRT00001029526.1"; nearest_ref "ENSCGRT00001029526.1"; class_code "="; tss_id "TSS3084"; p_id "P2230";
LT883664v1	Cufflinks	exon	194551405	194551522	.	-	.	gene_id "XLOC_002262"; transcript_id "TCONS_00004247"; exon_number "3"; gene_name "ENSCGRG00001022928.1"; oId "ENSCGRT00001029526.1"; nearest_ref "ENSCGRT00001029526.1"; class_code "="; tss_id "TSS3084"; p_id "P2230";
LT883664v1	Cufflinks	exon	194555751	194555843	.	-	.	gene_id "XLOC_002262"; transcript_id "TCONS_00004247"; exon_number "4"; gene_name "ENSCGRG00001022928.1"; oId "ENSCGRT00001029526.1"; nearest_ref "ENSCGRT00001029526.1"; class_code "="; tss_id "TSS3084"; p_id "P2230";
LT883664v1	Cufflinks	exon	194560572	194560652	.	-	.	gene_id "XLOC_002262"; transcript_id "TCONS_00004247"; exon_number "5"; gene_name "ENSCGRG00001022928.1"; oId "ENSCGRT00001029526.1"; nearest_ref "ENSCGRT00001029526.1"; class_code "="; tss_id "TSS3084"; p_id "P2230";
LT883664v1	Cufflinks	exon	194561108	194561315	.	-	.	gene_id "XLOC_002262"; transcript_id "TCONS_00004247"; exon_number "6"; gene_name "ENSCGRG00001022928.1"; oId "ENSCGRT00001029526.1"; nearest_ref "ENSCGRT00001029526.1"; class_code "="; tss_id "TSS3084"; p_id "P2230";
LT883664v1	Cufflinks	exon	194561541	194561602	.	-	.	gene_id "XLOC_002262"; transcript_id "TCONS_00004247"; exon_number "7"; gene_name "ENSCGRG00001022928.1"; oId "ENSCGRT00001029526.1"; nearest_ref "ENSCGRT00001029526.1"; class_code "="; tss_id "TSS3084"; p_id "P2230";
LT883664v1	Cufflinks	exon	194564741	194564792	.	-	.	gene_id "XLOC_002262"; transcript_id "TCONS_00004247"; exon_number "8"; gene_name "ENSCGRG00001022928.1"; oId "ENSCGRT00001029526.1"; nearest_ref "ENSCGRT00001029526.1"; class_code "="; tss_id "TSS3084"; p_id "P2230";
LT883664v1	Cufflinks	exon	194565722	194565783	.	-	.	gene_id "XLOC_002262"; transcript_id "TCONS_00004247"; exon_number "9"; gene_name "ENSCGRG00001022928.1"; oId "ENSCGRT00001029526.1"; nearest_ref "ENSCGRT00001029526.1"; class_code "="; tss_id "TSS3084"; p_id "P2230";
LT883664v1	Cufflinks	exon	194567357	194567427	.	-	.	gene_id "XLOC_002262"; transcript_id "TCONS_00004247"; exon_number "10"; gene_name "ENSCGRG00001022928.1"; oId "ENSCGRT00001029526.1"; nearest_ref "ENSCGRT00001029526.1"; class_code "="; tss_id "TSS3084"; p_id "P2230";
LT883664v1	Cufflinks	exon	194569386	194569494	.	-	.	gene_id "XLOC_002262"; transcript_id "TCONS_00004247"; exon_number "11"; gene_name "ENSCGRG00001022928.1"; oId "ENSCGRT00001029526.1"; nearest_ref "ENSCGRT00001029526.1"; class_code "="; tss_id "TSS3084"; p_id "P2230";
LT883664v1	Cufflinks	exon	194570678	194570828	.	-	.	gene_id "XLOC_002262"; transcript_id "TCONS_00004247"; exon_number "12"; gene_name "ENSCGRG00001022928.1"; oId "ENSCGRT00001029526.1"; nearest_ref "ENSCGRT00001029526.1"; class_code "="; tss_id "TSS3084"; p_id "P2230";
LT883664v1	Cufflinks	exon	194573377	194573492	.	-	.	gene_id "XLOC_002262"; transcript_id "TCONS_00004247"; exon_number "13"; gene_name "ENSCGRG00001022928.1"; oId "ENSCGRT00001029526.1"; nearest_ref "ENSCGRT00001029526.1"; class_code "="; tss_id "TSS3084"; p_id "P2230";
LT883664v1	Cufflinks	exon	194574711	194574780	.	-	.	gene_id "XLOC_002262"; transcript_id "TCONS_00004247"; exon_number "14"; gene_name "ENSCGRG00001022928.1"; oId "ENSCGRT00001029526.1"; nearest_ref "ENSCGRT00001029526.1"; class_code "="; tss_id "TSS3084"; p_id "P2230";
LT883664v1	Cufflinks	exon	194576582	194576736	.	-	.	gene_id "XLOC_002262"; transcript_id "TCONS_00004247"; exon_number "15"; gene_name "ENSCGRG00001022928.1"; oId "ENSCGRT00001029526.1"; nearest_ref "ENSCGRT00001029526.1"; class_code "="; tss_id "TSS3084"; p_id "P2230";
LT883664v1	Cufflinks	exon	194579203	194579258	.	-	.	gene_id "XLOC_002262"; transcript_id "TCONS_00004247"; exon_number "16"; gene_name "ENSCGRG00001022928.1"; oId "ENSCGRT00001029526.1"; nearest_ref "ENSCGRT00001029526.1"; class_code "="; tss_id "TSS3084"; p_id "P2230";
LT883664v1	Cufflinks	exon	194586320	194586511	.	-	.	gene_id "XLOC_002262"; transcript_id "TCONS_00004247"; exon_number "17"; gene_name "ENSCGRG00001022928.1"; oId "ENSCGRT00001029526.1"; nearest_ref "ENSCGRT00001029526.1"; class_code "="; tss_id "TSS3084"; p_id "P2230";
LT883664v1	Cufflinks	exon	194586751	194586828	.	+	.	gene_id "XLOC_001038"; transcript_id "TCONS_00001971"; exon_number "1"; gene_name "ENSCGRG00001024802.1"; oId "ENSCGRT00001032185.1"; nearest_ref "ENSCGRT00001032185.1"; class_code "="; tss_id "TSS1436"; p_id "P1018";
LT883664v1	Cufflinks	exon	194605554	194605564	.	+	.	gene_id "XLOC_001037"; transcript_id "TCONS_00001970"; exon_number "2"; gene_name "ENSCGRG00001024802.1"; oId "CUFF.1827.1"; nearest_ref "ENSCGRT00001032185.1"; class_code "o"; tss_id "TSS1435";
LT883664v1	Cufflinks	exon	194606164	194606337	.	+	.	gene_id "XLOC_001038"; transcript_id "TCONS_00001971"; exon_number "2"; gene_name "ENSCGRG00001024802.1"; oId "ENSCGRT00001032185.1"; nearest_ref "ENSCGRT00001032185.1"; class_code "="; tss_id "TSS1436"; p_id "P1018";
LT883664v1	Cufflinks	exon	194607051	194607255	.	+	.	gene_id "XLOC_001038"; transcript_id "TCONS_00001971"; exon_number "3"; gene_name "ENSCGRG00001024802.1"; oId "ENSCGRT00001032185.1"; nearest_ref "ENSCGRT00001032185.1"; class_code "="; tss_id "TSS1436"; p_id "P1018";
LT883664v1	Cufflinks	exon	194610404	194610578	.	+	.	gene_id "XLOC_001038"; transcript_id "TCONS_00001971"; exon_number "4"; gene_name "ENSCGRG00001024802.1"; oId "ENSCGRT00001032185.1"; nearest_ref "ENSCGRT00001032185.1"; class_code "="; tss_id "TSS1436"; p_id "P1018";
LT883664v1	Cufflinks	exon	194612122	194612321	.	+	.	gene_id "XLOC_001038"; transcript_id "TCONS_00001971"; exon_number "5"; gene_name "ENSCGRG00001024802.1"; oId "ENSCGRT00001032185.1"; nearest_ref "ENSCGRT00001032185.1"; class_code "="; tss_id "TSS1436"; p_id "P1018";
LT883664v1	Cufflinks	exon	194620589	194620781	.	+	.	gene_id "XLOC_001038"; transcript_id "TCONS_00001971"; exon_number "6"; gene_name "ENSCGRG00001024802.1"; oId "ENSCGRT00001032185.1"; nearest_ref "ENSCGRT00001032185.1"; class_code "="; tss_id "TSS1436"; p_id "P1018";
LT883664v1	Cufflinks	exon	194694292	194694394	.	-	.	gene_id "XLOC_002263"; transcript_id "TCONS_00004248"; exon_number "1"; gene_name "ENSCGRG00001002039.1"; oId "ENSCGRT00001002509.1"; nearest_ref "ENSCGRT00001002509.1"; class_code "="; tss_id "TSS3085";
LT883664v1	Cufflinks	exon	194730915	194731172	.	+	.	gene_id "XLOC_001039"; transcript_id "TCONS_00001972"; exon_number "1"; gene_name "ENSCGRG00001021642.1"; oId "ENSCGRT00001027649.1"; nearest_ref "ENSCGRT00001027649.1"; class_code "="; tss_id "TSS1437"; p_id "P1019";
LT883664v1	Cufflinks	exon	194730915	194731172	.	+	.	gene_id "XLOC_001039"; transcript_id "TCONS_00001973"; exon_number "1"; gene_name "ENSCGRG00001021642.1"; oId "CUFF.1828.2"; nearest_ref "ENSCGRT00001027649.1"; class_code "j"; tss_id "TSS1437";
LT883664v1	Cufflinks	exon	194732435	194732476	.	+	.	gene_id "XLOC_001039"; transcript_id "TCONS_00001974"; exon_number "1"; gene_name "ENSCGRG00001021642.1"; oId "CUFF.1828.3"; nearest_ref "ENSCGRT00001027649.1"; class_code "j"; tss_id "TSS1438";
LT883664v1	Cufflinks	exon	194754769	194755186	.	+	.	gene_id "XLOC_001039"; transcript_id "TCONS_00001972"; exon_number "2"; gene_name "ENSCGRG00001021642.1"; oId "ENSCGRT00001027649.1"; nearest_ref "ENSCGRT00001027649.1"; class_code "="; tss_id "TSS1437"; p_id "P1019";
LT883664v1	Cufflinks	exon	194754769	194755186	.	+	.	gene_id "XLOC_001039"; transcript_id "TCONS_00001973"; exon_number "2"; gene_name "ENSCGRG00001021642.1"; oId "CUFF.1828.2"; nearest_ref "ENSCGRT00001027649.1"; class_code "j"; tss_id "TSS1437";
LT883664v1	Cufflinks	exon	194754769	194755186	.	+	.	gene_id "XLOC_001039"; transcript_id "TCONS_00001974"; exon_number "2"; gene_name "ENSCGRG00001021642.1"; oId "CUFF.1828.3"; nearest_ref "ENSCGRT00001027649.1"; class_code "j"; tss_id "TSS1438";
LT883664v1	Cufflinks	exon	194758967	194759144	.	+	.	gene_id "XLOC_001039"; transcript_id "TCONS_00001972"; exon_number "3"; gene_name "ENSCGRG00001021642.1"; oId "ENSCGRT00001027649.1"; nearest_ref "ENSCGRT00001027649.1"; class_code "="; tss_id "TSS1437"; p_id "P1019";
LT883664v1	Cufflinks	exon	194758967	194759144	.	+	.	gene_id "XLOC_001039"; transcript_id "TCONS_00001973"; exon_number "3"; gene_name "ENSCGRG00001021642.1"; oId "CUFF.1828.2"; nearest_ref "ENSCGRT00001027649.1"; class_code "j"; tss_id "TSS1437";
LT883664v1	Cufflinks	exon	194758967	194759144	.	+	.	gene_id "XLOC_001039"; transcript_id "TCONS_00001974"; exon_number "3"; gene_name "ENSCGRG00001021642.1"; oId "CUFF.1828.3"; nearest_ref "ENSCGRT00001027649.1"; class_code "j"; tss_id "TSS1438";
LT883664v1	Cufflinks	exon	194761105	194761214	.	+	.	gene_id "XLOC_001039"; transcript_id "TCONS_00001972"; exon_number "4"; gene_name "ENSCGRG00001021642.1"; oId "ENSCGRT00001027649.1"; nearest_ref "ENSCGRT00001027649.1"; class_code "="; tss_id "TSS1437"; p_id "P1019";
LT883664v1	Cufflinks	exon	194761105	194761214	.	+	.	gene_id "XLOC_001039"; transcript_id "TCONS_00001973"; exon_number "4"; gene_name "ENSCGRG00001021642.1"; oId "CUFF.1828.2"; nearest_ref "ENSCGRT00001027649.1"; class_code "j"; tss_id "TSS1437";
LT883664v1	Cufflinks	exon	194761105	194761214	.	+	.	gene_id "XLOC_001039"; transcript_id "TCONS_00001974"; exon_number "4"; gene_name "ENSCGRG00001021642.1"; oId "CUFF.1828.3"; nearest_ref "ENSCGRT00001027649.1"; class_code "j"; tss_id "TSS1438";
LT883664v1	Cufflinks	exon	194763357	194763495	.	+	.	gene_id "XLOC_001039"; transcript_id "TCONS_00001972"; exon_number "5"; gene_name "ENSCGRG00001021642.1"; oId "ENSCGRT00001027649.1"; nearest_ref "ENSCGRT00001027649.1"; class_code "="; tss_id "TSS1437"; p_id "P1019";
LT883664v1	Cufflinks	exon	194763357	194763495	.	+	.	gene_id "XLOC_001039"; transcript_id "TCONS_00001973"; exon_number "5"; gene_name "ENSCGRG00001021642.1"; oId "CUFF.1828.2"; nearest_ref "ENSCGRT00001027649.1"; class_code "j"; tss_id "TSS1437";
LT883664v1	Cufflinks	exon	194763357	194763495	.	+	.	gene_id "XLOC_001039"; transcript_id "TCONS_00001974"; exon_number "5"; gene_name "ENSCGRG00001021642.1"; oId "CUFF.1828.3"; nearest_ref "ENSCGRT00001027649.1"; class_code "j"; tss_id "TSS1438";
LT883664v1	Cufflinks	exon	194765281	194765431	.	+	.	gene_id "XLOC_001039"; transcript_id "TCONS_00001972"; exon_number "6"; gene_name "ENSCGRG00001021642.1"; oId "ENSCGRT00001027649.1"; nearest_ref "ENSCGRT00001027649.1"; class_code "="; tss_id "TSS1437"; p_id "P1019";
LT883664v1	Cufflinks	exon	194765281	194765431	.	+	.	gene_id "XLOC_001039"; transcript_id "TCONS_00001973"; exon_number "6"; gene_name "ENSCGRG00001021642.1"; oId "CUFF.1828.2"; nearest_ref "ENSCGRT00001027649.1"; class_code "j"; tss_id "TSS1437";
LT883664v1	Cufflinks	exon	194765281	194765431	.	+	.	gene_id "XLOC_001039"; transcript_id "TCONS_00001974"; exon_number "6"; gene_name "ENSCGRG00001021642.1"; oId "CUFF.1828.3"; nearest_ref "ENSCGRT00001027649.1"; class_code "j"; tss_id "TSS1438";
LT883664v1	Cufflinks	exon	194766609	194766732	.	+	.	gene_id "XLOC_001039"; transcript_id "TCONS_00001972"; exon_number "7"; gene_name "ENSCGRG00001021642.1"; oId "ENSCGRT00001027649.1"; nearest_ref "ENSCGRT00001027649.1"; class_code "="; tss_id "TSS1437"; p_id "P1019";
LT883664v1	Cufflinks	exon	194766609	194766732	.	+	.	gene_id "XLOC_001039"; transcript_id "TCONS_00001973"; exon_number "7"; gene_name "ENSCGRG00001021642.1"; oId "CUFF.1828.2"; nearest_ref "ENSCGRT00001027649.1"; class_code "j"; tss_id "TSS1437";
LT883664v1	Cufflinks	exon	194766609	194766732	.	+	.	gene_id "XLOC_001039"; transcript_id "TCONS_00001974"; exon_number "7"; gene_name "ENSCGRG00001021642.1"; oId "CUFF.1828.3"; nearest_ref "ENSCGRT00001027649.1"; class_code "j"; tss_id "TSS1438";
LT883664v1	Cufflinks	exon	194766985	194767056	.	+	.	gene_id "XLOC_001039"; transcript_id "TCONS_00001972"; exon_number "8"; gene_name "ENSCGRG00001021642.1"; oId "ENSCGRT00001027649.1"; nearest_ref "ENSCGRT00001027649.1"; class_code "="; tss_id "TSS1437"; p_id "P1019";
LT883664v1	Cufflinks	exon	194766985	194767056	.	+	.	gene_id "XLOC_001039"; transcript_id "TCONS_00001973"; exon_number "8"; gene_name "ENSCGRG00001021642.1"; oId "CUFF.1828.2"; nearest_ref "ENSCGRT00001027649.1"; class_code "j"; tss_id "TSS1437";
LT883664v1	Cufflinks	exon	194766985	194767056	.	+	.	gene_id "XLOC_001039"; transcript_id "TCONS_00001974"; exon_number "8"; gene_name "ENSCGRG00001021642.1"; oId "CUFF.1828.3"; nearest_ref "ENSCGRT00001027649.1"; class_code "j"; tss_id "TSS1438";
LT883664v1	Cufflinks	exon	194767424	194767563	.	+	.	gene_id "XLOC_001039"; transcript_id "TCONS_00001972"; exon_number "9"; gene_name "ENSCGRG00001021642.1"; oId "ENSCGRT00001027649.1"; nearest_ref "ENSCGRT00001027649.1"; class_code "="; tss_id "TSS1437"; p_id "P1019";
LT883664v1	Cufflinks	exon	194767424	194767563	.	+	.	gene_id "XLOC_001039"; transcript_id "TCONS_00001973"; exon_number "9"; gene_name "ENSCGRG00001021642.1"; oId "CUFF.1828.2"; nearest_ref "ENSCGRT00001027649.1"; class_code "j"; tss_id "TSS1437";
LT883664v1	Cufflinks	exon	194767424	194767563	.	+	.	gene_id "XLOC_001039"; transcript_id "TCONS_00001974"; exon_number "9"; gene_name "ENSCGRG00001021642.1"; oId "CUFF.1828.3"; nearest_ref "ENSCGRT00001027649.1"; class_code "j"; tss_id "TSS1438";
LT883664v1	Cufflinks	exon	194769867	194770039	.	+	.	gene_id "XLOC_001039"; transcript_id "TCONS_00001972"; exon_number "10"; gene_name "ENSCGRG00001021642.1"; oId "ENSCGRT00001027649.1"; nearest_ref "ENSCGRT00001027649.1"; class_code "="; tss_id "TSS1437"; p_id "P1019";
LT883664v1	Cufflinks	exon	194769867	194770039	.	+	.	gene_id "XLOC_001039"; transcript_id "TCONS_00001973"; exon_number "10"; gene_name "ENSCGRG00001021642.1"; oId "CUFF.1828.2"; nearest_ref "ENSCGRT00001027649.1"; class_code "j"; tss_id "TSS1437";
LT883664v1	Cufflinks	exon	194769867	194770039	.	+	.	gene_id "XLOC_001039"; transcript_id "TCONS_00001974"; exon_number "10"; gene_name "ENSCGRG00001021642.1"; oId "CUFF.1828.3"; nearest_ref "ENSCGRT00001027649.1"; class_code "j"; tss_id "TSS1438";
LT883664v1	Cufflinks	exon	194771910	194771984	.	+	.	gene_id "XLOC_001039"; transcript_id "TCONS_00001972"; exon_number "11"; gene_name "ENSCGRG00001021642.1"; oId "ENSCGRT00001027649.1"; nearest_ref "ENSCGRT00001027649.1"; class_code "="; tss_id "TSS1437"; p_id "P1019";
LT883664v1	Cufflinks	exon	194771910	194771984	.	+	.	gene_id "XLOC_001039"; transcript_id "TCONS_00001973"; exon_number "11"; gene_name "ENSCGRG00001021642.1"; oId "CUFF.1828.2"; nearest_ref "ENSCGRT00001027649.1"; class_code "j"; tss_id "TSS1437";
LT883664v1	Cufflinks	exon	194771910	194771984	.	+	.	gene_id "XLOC_001039"; transcript_id "TCONS_00001974"; exon_number "11"; gene_name "ENSCGRG00001021642.1"; oId "CUFF.1828.3"; nearest_ref "ENSCGRT00001027649.1"; class_code "j"; tss_id "TSS1438";
LT883664v1	Cufflinks	exon	194773560	194773751	.	+	.	gene_id "XLOC_001039"; transcript_id "TCONS_00001972"; exon_number "12"; gene_name "ENSCGRG00001021642.1"; oId "ENSCGRT00001027649.1"; nearest_ref "ENSCGRT00001027649.1"; class_code "="; tss_id "TSS1437"; p_id "P1019";
LT883664v1	Cufflinks	exon	194773560	194773751	.	+	.	gene_id "XLOC_001039"; transcript_id "TCONS_00001973"; exon_number "12"; gene_name "ENSCGRG00001021642.1"; oId "CUFF.1828.2"; nearest_ref "ENSCGRT00001027649.1"; class_code "j"; tss_id "TSS1437";
LT883664v1	Cufflinks	exon	194773560	194773751	.	+	.	gene_id "XLOC_001039"; transcript_id "TCONS_00001974"; exon_number "12"; gene_name "ENSCGRG00001021642.1"; oId "CUFF.1828.3"; nearest_ref "ENSCGRT00001027649.1"; class_code "j"; tss_id "TSS1438";
LT883664v1	Cufflinks	exon	194775999	194776113	.	+	.	gene_id "XLOC_001039"; transcript_id "TCONS_00001972"; exon_number "13"; gene_name "ENSCGRG00001021642.1"; oId "ENSCGRT00001027649.1"; nearest_ref "ENSCGRT00001027649.1"; class_code "="; tss_id "TSS1437"; p_id "P1019";
LT883664v1	Cufflinks	exon	194775999	194776113	.	+	.	gene_id "XLOC_001039"; transcript_id "TCONS_00001973"; exon_number "13"; gene_name "ENSCGRG00001021642.1"; oId "CUFF.1828.2"; nearest_ref "ENSCGRT00001027649.1"; class_code "j"; tss_id "TSS1437";
LT883664v1	Cufflinks	exon	194775999	194776113	.	+	.	gene_id "XLOC_001039"; transcript_id "TCONS_00001974"; exon_number "13"; gene_name "ENSCGRG00001021642.1"; oId "CUFF.1828.3"; nearest_ref "ENSCGRT00001027649.1"; class_code "j"; tss_id "TSS1438";
LT883664v1	Cufflinks	exon	194777831	194777988	.	+	.	gene_id "XLOC_001039"; transcript_id "TCONS_00001972"; exon_number "14"; gene_name "ENSCGRG00001021642.1"; oId "ENSCGRT00001027649.1"; nearest_ref "ENSCGRT00001027649.1"; class_code "="; tss_id "TSS1437"; p_id "P1019";
LT883664v1	Cufflinks	exon	194777831	194777988	.	+	.	gene_id "XLOC_001039"; transcript_id "TCONS_00001973"; exon_number "14"; gene_name "ENSCGRG00001021642.1"; oId "CUFF.1828.2"; nearest_ref "ENSCGRT00001027649.1"; class_code "j"; tss_id "TSS1437";
LT883664v1	Cufflinks	exon	194777831	194777988	.	+	.	gene_id "XLOC_001039"; transcript_id "TCONS_00001974"; exon_number "14"; gene_name "ENSCGRG00001021642.1"; oId "CUFF.1828.3"; nearest_ref "ENSCGRT00001027649.1"; class_code "j"; tss_id "TSS1438";
LT883664v1	Cufflinks	exon	194780102	194781172	.	+	.	gene_id "XLOC_001039"; transcript_id "TCONS_00001972"; exon_number "15"; gene_name "ENSCGRG00001021642.1"; oId "ENSCGRT00001027649.1"; nearest_ref "ENSCGRT00001027649.1"; class_code "="; tss_id "TSS1437"; p_id "P1019";
LT883664v1	Cufflinks	exon	194780102	194780545	.	+	.	gene_id "XLOC_001039"; transcript_id "TCONS_00001973"; exon_number "15"; gene_name "ENSCGRG00001021642.1"; oId "CUFF.1828.2"; nearest_ref "ENSCGRT00001027649.1"; class_code "j"; tss_id "TSS1437";
LT883664v1	Cufflinks	exon	194780102	194781208	.	+	.	gene_id "XLOC_001039"; transcript_id "TCONS_00001974"; exon_number "15"; gene_name "ENSCGRG00001021642.1"; oId "CUFF.1828.3"; nearest_ref "ENSCGRT00001027649.1"; class_code "j"; tss_id "TSS1438";
LT883664v1	Cufflinks	exon	194780685	194781208	.	+	.	gene_id "XLOC_001039"; transcript_id "TCONS_00001973"; exon_number "16"; gene_name "ENSCGRG00001021642.1"; oId "CUFF.1828.2"; nearest_ref "ENSCGRT00001027649.1"; class_code "j"; tss_id "TSS1437";
LT883664v1	Cufflinks	exon	194867166	194867350	.	+	.	gene_id "XLOC_001040"; transcript_id "TCONS_00001975"; exon_number "1"; gene_name "ENSCGRG00001021806.1"; oId "ENSCGRT00001027880.1"; nearest_ref "ENSCGRT00001027880.1"; class_code "="; tss_id "TSS1439"; p_id "P1020";
LT883664v1	Cufflinks	exon	194868030	194868039	.	+	.	gene_id "XLOC_001040"; transcript_id "TCONS_00001975"; exon_number "2"; gene_name "ENSCGRG00001021806.1"; oId "ENSCGRT00001027880.1"; nearest_ref "ENSCGRT00001027880.1"; class_code "="; tss_id "TSS1439"; p_id "P1020";
LT883664v1	Cufflinks	exon	195029515	195029801	.	-	.	gene_id "XLOC_002264"; transcript_id "TCONS_00004249"; exon_number "1"; gene_name "ENSCGRG00001001807.1"; oId "ENSCGRT00001002246.1"; nearest_ref "ENSCGRT00001002246.1"; class_code "="; tss_id "TSS3086";
LT883664v1	Cufflinks	exon	195033483	195033769	.	-	.	gene_id "XLOC_002265"; transcript_id "TCONS_00004250"; exon_number "1"; gene_name "ENSCGRG00001006074.1"; oId "ENSCGRT00001007141.1"; nearest_ref "ENSCGRT00001007141.1"; class_code "="; tss_id "TSS3087";
LT883664v1	Cufflinks	exon	195354617	195355406	.	-	.	gene_id "XLOC_002266"; transcript_id "TCONS_00004251"; exon_number "1"; gene_name "ENSCGRG00001022025.1"; oId "ENSCGRT00001028196.1"; nearest_ref "ENSCGRT00001028196.1"; class_code "="; tss_id "TSS3088"; p_id "P2231";
LT883664v1	Cufflinks	exon	195355527	195356467	.	-	.	gene_id "XLOC_002266"; transcript_id "TCONS_00004251"; exon_number "2"; gene_name "ENSCGRG00001022025.1"; oId "ENSCGRT00001028196.1"; nearest_ref "ENSCGRT00001028196.1"; class_code "="; tss_id "TSS3088"; p_id "P2231";
LT883664v1	Cufflinks	exon	195484523	195484558	.	-	.	gene_id "XLOC_002267"; transcript_id "TCONS_00004252"; exon_number "1"; gene_name "ENSCGRG00001024122.1"; oId "ENSCGRT00001031222.1"; nearest_ref "ENSCGRT00001031222.1"; class_code "="; tss_id "TSS3089"; p_id "P2232";
LT883664v1	Cufflinks	exon	195489054	195489191	.	-	.	gene_id "XLOC_002267"; transcript_id "TCONS_00004252"; exon_number "2"; gene_name "ENSCGRG00001024122.1"; oId "ENSCGRT00001031222.1"; nearest_ref "ENSCGRT00001031222.1"; class_code "="; tss_id "TSS3089"; p_id "P2232";
LT883664v1	Cufflinks	exon	195498496	195498604	.	-	.	gene_id "XLOC_002267"; transcript_id "TCONS_00004252"; exon_number "3"; gene_name "ENSCGRG00001024122.1"; oId "ENSCGRT00001031222.1"; nearest_ref "ENSCGRT00001031222.1"; class_code "="; tss_id "TSS3089"; p_id "P2232";
LT883664v1	Cufflinks	exon	195499861	195500039	.	-	.	gene_id "XLOC_002267"; transcript_id "TCONS_00004252"; exon_number "4"; gene_name "ENSCGRG00001024122.1"; oId "ENSCGRT00001031222.1"; nearest_ref "ENSCGRT00001031222.1"; class_code "="; tss_id "TSS3089"; p_id "P2232";
LT883664v1	Cufflinks	exon	195536936	195537010	.	+	.	gene_id "XLOC_001041"; transcript_id "TCONS_00001976"; exon_number "1"; gene_name "ENSCGRG00001021967.1"; oId "CUFF.1842.1"; nearest_ref "ENSCGRT00001028110.1"; class_code "j"; tss_id "TSS1440";
LT883664v1	Cufflinks	exon	195536967	195537010	.	+	.	gene_id "XLOC_001041"; transcript_id "TCONS_00001977"; exon_number "1"; gene_name "ENSCGRG00001021967.1"; oId "CUFF.1842.2"; nearest_ref "ENSCGRT00001028110.1"; class_code "j"; tss_id "TSS1440";
LT883664v1	Cufflinks	exon	195551457	195551574	.	-	.	gene_id "XLOC_002268"; transcript_id "TCONS_00004253"; exon_number "1"; gene_name "ENSCGRG00001003903.1"; oId "ENSCGRT00001004639.1"; nearest_ref "ENSCGRT00001004639.1"; class_code "="; tss_id "TSS3090";
LT883664v1	Cufflinks	exon	195552413	195552415	.	-	.	gene_id "XLOC_002267"; transcript_id "TCONS_00004252"; exon_number "5"; gene_name "ENSCGRG00001024122.1"; oId "ENSCGRT00001031222.1"; nearest_ref "ENSCGRT00001031222.1"; class_code "="; tss_id "TSS3089"; p_id "P2232";
LT883664v1	Cufflinks	exon	195552789	195552800	.	-	.	gene_id "XLOC_002269"; transcript_id "TCONS_00004254"; exon_number "1"; gene_name "ENSCGRG00001024667.1"; oId "CUFF.1843.1"; nearest_ref "ENSCGRT00001031992.1"; class_code "o"; tss_id "TSS3091";
LT883664v1	Cufflinks	exon	195584269	195587500	.	-	.	gene_id "XLOC_002270"; transcript_id "TCONS_00004255"; exon_number "1"; gene_name "ENSCGRG00001024667.1"; oId "ENSCGRT00001031992.1"; nearest_ref "ENSCGRT00001031992.1"; class_code "="; tss_id "TSS3092"; p_id "P2233";
LT883664v1	Cufflinks	exon	195588403	195588511	.	-	.	gene_id "XLOC_002270"; transcript_id "TCONS_00004255"; exon_number "2"; gene_name "ENSCGRG00001024667.1"; oId "ENSCGRT00001031992.1"; nearest_ref "ENSCGRT00001031992.1"; class_code "="; tss_id "TSS3092"; p_id "P2233";
LT883664v1	Cufflinks	exon	195589765	195589895	.	-	.	gene_id "XLOC_002270"; transcript_id "TCONS_00004255"; exon_number "3"; gene_name "ENSCGRG00001024667.1"; oId "ENSCGRT00001031992.1"; nearest_ref "ENSCGRT00001031992.1"; class_code "="; tss_id "TSS3092"; p_id "P2233";
LT883664v1	Cufflinks	exon	195591274	195591375	.	-	.	gene_id "XLOC_002270"; transcript_id "TCONS_00004255"; exon_number "4"; gene_name "ENSCGRG00001024667.1"; oId "ENSCGRT00001031992.1"; nearest_ref "ENSCGRT00001031992.1"; class_code "="; tss_id "TSS3092"; p_id "P2233";
LT883664v1	Cufflinks	exon	195597065	195597170	.	-	.	gene_id "XLOC_002270"; transcript_id "TCONS_00004255"; exon_number "5"; gene_name "ENSCGRG00001024667.1"; oId "ENSCGRT00001031992.1"; nearest_ref "ENSCGRT00001031992.1"; class_code "="; tss_id "TSS3092"; p_id "P2233";
LT883664v1	Cufflinks	exon	195598170	195598296	.	-	.	gene_id "XLOC_002270"; transcript_id "TCONS_00004255"; exon_number "6"; gene_name "ENSCGRG00001024667.1"; oId "ENSCGRT00001031992.1"; nearest_ref "ENSCGRT00001031992.1"; class_code "="; tss_id "TSS3092"; p_id "P2233";
LT883664v1	Cufflinks	exon	195600628	195600740	.	-	.	gene_id "XLOC_002270"; transcript_id "TCONS_00004255"; exon_number "7"; gene_name "ENSCGRG00001024667.1"; oId "ENSCGRT00001031992.1"; nearest_ref "ENSCGRT00001031992.1"; class_code "="; tss_id "TSS3092"; p_id "P2233";
LT883664v1	Cufflinks	exon	195602318	195602351	.	-	.	gene_id "XLOC_002270"; transcript_id "TCONS_00004256"; exon_number "1"; gene_name "ENSCGRG00001024667.1"; oId "ENSCGRT00001031996.1"; nearest_ref "ENSCGRT00001031996.1"; class_code "="; tss_id "TSS3092"; p_id "P2234";
LT883664v1	Cufflinks	exon	195602394	195602577	.	-	.	gene_id "XLOC_002270"; transcript_id "TCONS_00004256"; exon_number "2"; gene_name "ENSCGRG00001024667.1"; oId "ENSCGRT00001031996.1"; nearest_ref "ENSCGRT00001031996.1"; class_code "="; tss_id "TSS3092"; p_id "P2234";
LT883664v1	Cufflinks	exon	195602427	195602577	.	-	.	gene_id "XLOC_002270"; transcript_id "TCONS_00004255"; exon_number "8"; gene_name "ENSCGRG00001024667.1"; oId "ENSCGRT00001031992.1"; nearest_ref "ENSCGRT00001031992.1"; class_code "="; tss_id "TSS3092"; p_id "P2233";
LT883664v1	Cufflinks	exon	195604982	195605036	.	-	.	gene_id "XLOC_002270"; transcript_id "TCONS_00004255"; exon_number "9"; gene_name "ENSCGRG00001024667.1"; oId "ENSCGRT00001031992.1"; nearest_ref "ENSCGRT00001031992.1"; class_code "="; tss_id "TSS3092"; p_id "P2233";
LT883664v1	Cufflinks	exon	195604982	195605036	.	-	.	gene_id "XLOC_002270"; transcript_id "TCONS_00004256"; exon_number "3"; gene_name "ENSCGRG00001024667.1"; oId "ENSCGRT00001031996.1"; nearest_ref "ENSCGRT00001031996.1"; class_code "="; tss_id "TSS3092"; p_id "P2234";
LT883664v1	Cufflinks	exon	195608609	195608682	.	-	.	gene_id "XLOC_002270"; transcript_id "TCONS_00004255"; exon_number "10"; gene_name "ENSCGRG00001024667.1"; oId "ENSCGRT00001031992.1"; nearest_ref "ENSCGRT00001031992.1"; class_code "="; tss_id "TSS3092"; p_id "P2233";
LT883664v1	Cufflinks	exon	195608609	195608682	.	-	.	gene_id "XLOC_002270"; transcript_id "TCONS_00004256"; exon_number "4"; gene_name "ENSCGRG00001024667.1"; oId "ENSCGRT00001031996.1"; nearest_ref "ENSCGRT00001031996.1"; class_code "="; tss_id "TSS3092"; p_id "P2234";
LT883664v1	Cufflinks	exon	195614429	195614496	.	-	.	gene_id "XLOC_002270"; transcript_id "TCONS_00004255"; exon_number "11"; gene_name "ENSCGRG00001024667.1"; oId "ENSCGRT00001031992.1"; nearest_ref "ENSCGRT00001031992.1"; class_code "="; tss_id "TSS3092"; p_id "P2233";
LT883664v1	Cufflinks	exon	195614429	195614496	.	-	.	gene_id "XLOC_002270"; transcript_id "TCONS_00004256"; exon_number "5"; gene_name "ENSCGRG00001024667.1"; oId "ENSCGRT00001031996.1"; nearest_ref "ENSCGRT00001031996.1"; class_code "="; tss_id "TSS3092"; p_id "P2234";
LT883664v1	Cufflinks	exon	195632841	195633056	.	-	.	gene_id "XLOC_002270"; transcript_id "TCONS_00004255"; exon_number "12"; gene_name "ENSCGRG00001024667.1"; oId "ENSCGRT00001031992.1"; nearest_ref "ENSCGRT00001031992.1"; class_code "="; tss_id "TSS3092"; p_id "P2233";
LT883664v1	Cufflinks	exon	195632841	195632977	.	-	.	gene_id "XLOC_002270"; transcript_id "TCONS_00004256"; exon_number "6"; gene_name "ENSCGRG00001024667.1"; oId "ENSCGRT00001031996.1"; nearest_ref "ENSCGRT00001031996.1"; class_code "="; tss_id "TSS3092"; p_id "P2234";
LT883664v1	Cufflinks	exon	195643122	195643430	.	+	.	gene_id "XLOC_001041"; transcript_id "TCONS_00001978"; exon_number "1"; gene_name "ENSCGRG00001021967.1"; oId "ENSCGRT00001028110.1"; nearest_ref "ENSCGRT00001028110.1"; class_code "="; tss_id "TSS1441"; p_id "P1021";
LT883664v1	Cufflinks	exon	195644450	195644628	.	+	.	gene_id "XLOC_001041"; transcript_id "TCONS_00001976"; exon_number "2"; gene_name "ENSCGRG00001021967.1"; oId "CUFF.1842.1"; nearest_ref "ENSCGRT00001028110.1"; class_code "j"; tss_id "TSS1440";
LT883664v1	Cufflinks	exon	195644450	195644628	.	+	.	gene_id "XLOC_001041"; transcript_id "TCONS_00001978"; exon_number "2"; gene_name "ENSCGRG00001021967.1"; oId "ENSCGRT00001028110.1"; nearest_ref "ENSCGRT00001028110.1"; class_code "="; tss_id "TSS1441"; p_id "P1021";
LT883664v1	Cufflinks	exon	195646136	195646598	.	+	.	gene_id "XLOC_001041"; transcript_id "TCONS_00001976"; exon_number "3"; gene_name "ENSCGRG00001021967.1"; oId "CUFF.1842.1"; nearest_ref "ENSCGRT00001028110.1"; class_code "j"; tss_id "TSS1440";
LT883664v1	Cufflinks	exon	195646136	195646598	.	+	.	gene_id "XLOC_001041"; transcript_id "TCONS_00001977"; exon_number "2"; gene_name "ENSCGRG00001021967.1"; oId "CUFF.1842.2"; nearest_ref "ENSCGRT00001028110.1"; class_code "j"; tss_id "TSS1440";
LT883664v1	Cufflinks	exon	195646136	195646590	.	+	.	gene_id "XLOC_001041"; transcript_id "TCONS_00001978"; exon_number "3"; gene_name "ENSCGRG00001021967.1"; oId "ENSCGRT00001028110.1"; nearest_ref "ENSCGRT00001028110.1"; class_code "="; tss_id "TSS1441"; p_id "P1021";
LT883664v1	Cufflinks	exon	195646232	195646598	.	-	.	gene_id "XLOC_002269"; transcript_id "TCONS_00004254"; exon_number "2"; gene_name "ENSCGRG00001024667.1"; oId "CUFF.1843.1"; nearest_ref "ENSCGRT00001031992.1"; class_code "o"; tss_id "TSS3091";
LT883664v1	Cufflinks	exon	195658351	195658388	.	-	.	gene_id "XLOC_002271"; transcript_id "TCONS_00004257"; exon_number "1"; gene_name "ENSCGRG00001021899.1"; oId "ENSCGRT00001028018.1"; nearest_ref "ENSCGRT00001028018.1"; class_code "="; tss_id "TSS3093"; p_id "P2235";
LT883664v1	Cufflinks	exon	195660837	195660920	.	-	.	gene_id "XLOC_002271"; transcript_id "TCONS_00004257"; exon_number "2"; gene_name "ENSCGRG00001021899.1"; oId "ENSCGRT00001028018.1"; nearest_ref "ENSCGRT00001028018.1"; class_code "="; tss_id "TSS3093"; p_id "P2235";
LT883664v1	Cufflinks	exon	195662966	195663052	.	-	.	gene_id "XLOC_002271"; transcript_id "TCONS_00004257"; exon_number "3"; gene_name "ENSCGRG00001021899.1"; oId "ENSCGRT00001028018.1"; nearest_ref "ENSCGRT00001028018.1"; class_code "="; tss_id "TSS3093"; p_id "P2235";
LT883664v1	Cufflinks	exon	195664973	195665073	.	-	.	gene_id "XLOC_002271"; transcript_id "TCONS_00004257"; exon_number "4"; gene_name "ENSCGRG00001021899.1"; oId "ENSCGRT00001028018.1"; nearest_ref "ENSCGRT00001028018.1"; class_code "="; tss_id "TSS3093"; p_id "P2235";
LT883664v1	Cufflinks	exon	195666329	195666527	.	-	.	gene_id "XLOC_002271"; transcript_id "TCONS_00004257"; exon_number "5"; gene_name "ENSCGRG00001021899.1"; oId "ENSCGRT00001028018.1"; nearest_ref "ENSCGRT00001028018.1"; class_code "="; tss_id "TSS3093"; p_id "P2235";
LT883664v1	Cufflinks	exon	195676729	195676926	.	-	.	gene_id "XLOC_002271"; transcript_id "TCONS_00004257"; exon_number "6"; gene_name "ENSCGRG00001021899.1"; oId "ENSCGRT00001028018.1"; nearest_ref "ENSCGRT00001028018.1"; class_code "="; tss_id "TSS3093"; p_id "P2235";
LT883664v1	Cufflinks	exon	195682858	195683085	.	-	.	gene_id "XLOC_002271"; transcript_id "TCONS_00004257"; exon_number "7"; gene_name "ENSCGRG00001021899.1"; oId "ENSCGRT00001028018.1"; nearest_ref "ENSCGRT00001028018.1"; class_code "="; tss_id "TSS3093"; p_id "P2235";
LT883664v1	Cufflinks	exon	195686651	195686909	.	-	.	gene_id "XLOC_002271"; transcript_id "TCONS_00004257"; exon_number "8"; gene_name "ENSCGRG00001021899.1"; oId "ENSCGRT00001028018.1"; nearest_ref "ENSCGRT00001028018.1"; class_code "="; tss_id "TSS3093"; p_id "P2235";
LT883664v1	Cufflinks	exon	196023092	196023727	.	-	.	gene_id "XLOC_002272"; transcript_id "TCONS_00004258"; exon_number "1"; gene_name "ENSCGRG00001002666.1"; oId "ENSCGRT00001003223.1"; nearest_ref "ENSCGRT00001003223.1"; class_code "="; tss_id "TSS3094"; p_id "P2236";
LT883664v1	Cufflinks	exon	196039090	196039821	.	-	.	gene_id "XLOC_002272"; transcript_id "TCONS_00004258"; exon_number "2"; gene_name "ENSCGRG00001002666.1"; oId "ENSCGRT00001003223.1"; nearest_ref "ENSCGRT00001003223.1"; class_code "="; tss_id "TSS3094"; p_id "P2236";
LT883664v1	Cufflinks	exon	196094060	196096888	.	-	.	gene_id "XLOC_002273"; transcript_id "TCONS_00004260"; exon_number "1"; gene_name "ENSCGRG00001021603.1"; oId "ENSCGRT00001027592.1"; nearest_ref "ENSCGRT00001027592.1"; class_code "="; tss_id "TSS3095"; p_id "P2237";
LT883664v1	Cufflinks	exon	196094060	196096888	.	-	.	gene_id "XLOC_002273"; transcript_id "TCONS_00004259"; exon_number "1"; gene_name "ENSCGRG00001021603.1"; oId "CUFF.1922.1"; nearest_ref "ENSCGRT00001027603.1"; class_code "="; tss_id "TSS3095"; p_id "P2238";
LT883664v1	Cufflinks	exon	196094060	196096888	.	-	.	gene_id "XLOC_002273"; transcript_id "TCONS_00004261"; exon_number "1"; gene_name "ENSCGRG00001021603.1"; oId "CUFF.1922.3"; nearest_ref "ENSCGRT00001027592.1"; class_code "j"; tss_id "TSS3096";
LT883664v1	Cufflinks	exon	196094060	196096888	.	-	.	gene_id "XLOC_002273"; transcript_id "TCONS_00004262"; exon_number "1"; gene_name "ENSCGRG00001021603.1"; oId "CUFF.1922.2"; nearest_ref "ENSCGRT00001027592.1"; class_code "j"; tss_id "TSS3097";
LT883664v1	Cufflinks	exon	196095191	196096593	.	+	.	gene_id "XLOC_001042"; transcript_id "TCONS_00001979"; exon_number "1"; gene_name "ENSCGRG00001022272.1"; oId "CUFF.1923.1"; nearest_ref "ENSCGRT00001028653.1"; class_code "x"; tss_id "TSS1442";
LT883664v1	Cufflinks	exon	196096757	196096888	.	-	.	gene_id "XLOC_002273"; transcript_id "TCONS_00004263"; exon_number "1"; gene_name "ENSCGRG00001021603.1"; oId "ENSCGRT00001027603.1"; nearest_ref "ENSCGRT00001027603.1"; class_code "="; tss_id "TSS3098"; p_id "P2238";
LT883664v1	Cufflinks	exon	196099855	196100000	.	-	.	gene_id "XLOC_002273"; transcript_id "TCONS_00004260"; exon_number "2"; gene_name "ENSCGRG00001021603.1"; oId "ENSCGRT00001027592.1"; nearest_ref "ENSCGRT00001027592.1"; class_code "="; tss_id "TSS3095"; p_id "P2237";
LT883664v1	Cufflinks	exon	196099855	196100000	.	-	.	gene_id "XLOC_002273"; transcript_id "TCONS_00004259"; exon_number "2"; gene_name "ENSCGRG00001021603.1"; oId "CUFF.1922.1"; nearest_ref "ENSCGRT00001027603.1"; class_code "="; tss_id "TSS3095"; p_id "P2238";
LT883664v1	Cufflinks	exon	196099855	196099948	.	-	.	gene_id "XLOC_002273"; transcript_id "TCONS_00004261"; exon_number "2"; gene_name "ENSCGRG00001021603.1"; oId "CUFF.1922.3"; nearest_ref "ENSCGRT00001027592.1"; class_code "j"; tss_id "TSS3096";
LT883664v1	Cufflinks	exon	196099855	196099947	.	-	.	gene_id "XLOC_002273"; transcript_id "TCONS_00004262"; exon_number "2"; gene_name "ENSCGRG00001021603.1"; oId "CUFF.1922.2"; nearest_ref "ENSCGRT00001027592.1"; class_code "j"; tss_id "TSS3097";
LT883664v1	Cufflinks	exon	196099855	196100000	.	-	.	gene_id "XLOC_002273"; transcript_id "TCONS_00004263"; exon_number "2"; gene_name "ENSCGRG00001021603.1"; oId "ENSCGRT00001027603.1"; nearest_ref "ENSCGRT00001027603.1"; class_code "="; tss_id "TSS3098"; p_id "P2238";
LT883664v1	Cufflinks	exon	196102056	196102242	.	-	.	gene_id "XLOC_002273"; transcript_id "TCONS_00004260"; exon_number "3"; gene_name "ENSCGRG00001021603.1"; oId "ENSCGRT00001027592.1"; nearest_ref "ENSCGRT00001027592.1"; class_code "="; tss_id "TSS3095"; p_id "P2237";
LT883664v1	Cufflinks	exon	196102056	196102242	.	-	.	gene_id "XLOC_002273"; transcript_id "TCONS_00004259"; exon_number "3"; gene_name "ENSCGRG00001021603.1"; oId "CUFF.1922.1"; nearest_ref "ENSCGRT00001027603.1"; class_code "="; tss_id "TSS3095"; p_id "P2238";
LT883664v1	Cufflinks	exon	196102056	196102242	.	-	.	gene_id "XLOC_002273"; transcript_id "TCONS_00004263"; exon_number "3"; gene_name "ENSCGRG00001021603.1"; oId "ENSCGRT00001027603.1"; nearest_ref "ENSCGRT00001027603.1"; class_code "="; tss_id "TSS3098"; p_id "P2238";
LT883664v1	Cufflinks	exon	196109125	196109259	.	-	.	gene_id "XLOC_002273"; transcript_id "TCONS_00004260"; exon_number "4"; gene_name "ENSCGRG00001021603.1"; oId "ENSCGRT00001027592.1"; nearest_ref "ENSCGRT00001027592.1"; class_code "="; tss_id "TSS3095"; p_id "P2237";
LT883664v1	Cufflinks	exon	196109125	196109259	.	-	.	gene_id "XLOC_002273"; transcript_id "TCONS_00004259"; exon_number "4"; gene_name "ENSCGRG00001021603.1"; oId "CUFF.1922.1"; nearest_ref "ENSCGRT00001027603.1"; class_code "="; tss_id "TSS3095"; p_id "P2238";
LT883664v1	Cufflinks	exon	196109125	196109259	.	-	.	gene_id "XLOC_002273"; transcript_id "TCONS_00004263"; exon_number "4"; gene_name "ENSCGRG00001021603.1"; oId "ENSCGRT00001027603.1"; nearest_ref "ENSCGRT00001027603.1"; class_code "="; tss_id "TSS3098"; p_id "P2238";
LT883664v1	Cufflinks	exon	196110195	196110291	.	-	.	gene_id "XLOC_002273"; transcript_id "TCONS_00004260"; exon_number "5"; gene_name "ENSCGRG00001021603.1"; oId "ENSCGRT00001027592.1"; nearest_ref "ENSCGRT00001027592.1"; class_code "="; tss_id "TSS3095"; p_id "P2237";
LT883664v1	Cufflinks	exon	196110195	196110291	.	-	.	gene_id "XLOC_002273"; transcript_id "TCONS_00004259"; exon_number "5"; gene_name "ENSCGRG00001021603.1"; oId "CUFF.1922.1"; nearest_ref "ENSCGRT00001027603.1"; class_code "="; tss_id "TSS3095"; p_id "P2238";
LT883664v1	Cufflinks	exon	196110195	196110291	.	-	.	gene_id "XLOC_002273"; transcript_id "TCONS_00004263"; exon_number "5"; gene_name "ENSCGRG00001021603.1"; oId "ENSCGRT00001027603.1"; nearest_ref "ENSCGRT00001027603.1"; class_code "="; tss_id "TSS3098"; p_id "P2238";
LT883664v1	Cufflinks	exon	196111546	196111670	.	-	.	gene_id "XLOC_002273"; transcript_id "TCONS_00004260"; exon_number "6"; gene_name "ENSCGRG00001021603.1"; oId "ENSCGRT00001027592.1"; nearest_ref "ENSCGRT00001027592.1"; class_code "="; tss_id "TSS3095"; p_id "P2237";
LT883664v1	Cufflinks	exon	196111546	196111670	.	-	.	gene_id "XLOC_002273"; transcript_id "TCONS_00004259"; exon_number "6"; gene_name "ENSCGRG00001021603.1"; oId "CUFF.1922.1"; nearest_ref "ENSCGRT00001027603.1"; class_code "="; tss_id "TSS3095"; p_id "P2238";
LT883664v1	Cufflinks	exon	196111546	196111670	.	-	.	gene_id "XLOC_002273"; transcript_id "TCONS_00004263"; exon_number "6"; gene_name "ENSCGRG00001021603.1"; oId "ENSCGRT00001027603.1"; nearest_ref "ENSCGRT00001027603.1"; class_code "="; tss_id "TSS3098"; p_id "P2238";
LT883664v1	Cufflinks	exon	196112929	196113036	.	-	.	gene_id "XLOC_002273"; transcript_id "TCONS_00004260"; exon_number "7"; gene_name "ENSCGRG00001021603.1"; oId "ENSCGRT00001027592.1"; nearest_ref "ENSCGRT00001027592.1"; class_code "="; tss_id "TSS3095"; p_id "P2237";
LT883664v1	Cufflinks	exon	196112929	196113036	.	-	.	gene_id "XLOC_002273"; transcript_id "TCONS_00004259"; exon_number "7"; gene_name "ENSCGRG00001021603.1"; oId "CUFF.1922.1"; nearest_ref "ENSCGRT00001027603.1"; class_code "="; tss_id "TSS3095"; p_id "P2238";
LT883664v1	Cufflinks	exon	196112929	196113036	.	-	.	gene_id "XLOC_002273"; transcript_id "TCONS_00004263"; exon_number "7"; gene_name "ENSCGRG00001021603.1"; oId "ENSCGRT00001027603.1"; nearest_ref "ENSCGRT00001027603.1"; class_code "="; tss_id "TSS3098"; p_id "P2238";
LT883664v1	Cufflinks	exon	196113543	196113713	.	-	.	gene_id "XLOC_002273"; transcript_id "TCONS_00004260"; exon_number "8"; gene_name "ENSCGRG00001021603.1"; oId "ENSCGRT00001027592.1"; nearest_ref "ENSCGRT00001027592.1"; class_code "="; tss_id "TSS3095"; p_id "P2237";
LT883664v1	Cufflinks	exon	196113543	196113713	.	-	.	gene_id "XLOC_002273"; transcript_id "TCONS_00004259"; exon_number "8"; gene_name "ENSCGRG00001021603.1"; oId "CUFF.1922.1"; nearest_ref "ENSCGRT00001027603.1"; class_code "="; tss_id "TSS3095"; p_id "P2238";
LT883664v1	Cufflinks	exon	196113543	196113713	.	-	.	gene_id "XLOC_002273"; transcript_id "TCONS_00004263"; exon_number "8"; gene_name "ENSCGRG00001021603.1"; oId "ENSCGRT00001027603.1"; nearest_ref "ENSCGRT00001027603.1"; class_code "="; tss_id "TSS3098"; p_id "P2238";
LT883664v1	Cufflinks	exon	196114927	196115103	.	-	.	gene_id "XLOC_002273"; transcript_id "TCONS_00004260"; exon_number "9"; gene_name "ENSCGRG00001021603.1"; oId "ENSCGRT00001027592.1"; nearest_ref "ENSCGRT00001027592.1"; class_code "="; tss_id "TSS3095"; p_id "P2237";
LT883664v1	Cufflinks	exon	196114927	196115103	.	-	.	gene_id "XLOC_002273"; transcript_id "TCONS_00004259"; exon_number "9"; gene_name "ENSCGRG00001021603.1"; oId "CUFF.1922.1"; nearest_ref "ENSCGRT00001027603.1"; class_code "="; tss_id "TSS3095"; p_id "P2238";
LT883664v1	Cufflinks	exon	196114927	196115103	.	-	.	gene_id "XLOC_002273"; transcript_id "TCONS_00004263"; exon_number "9"; gene_name "ENSCGRG00001021603.1"; oId "ENSCGRT00001027603.1"; nearest_ref "ENSCGRT00001027603.1"; class_code "="; tss_id "TSS3098"; p_id "P2238";
LT883664v1	Cufflinks	exon	196115852	196115997	.	-	.	gene_id "XLOC_002273"; transcript_id "TCONS_00004260"; exon_number "10"; gene_name "ENSCGRG00001021603.1"; oId "ENSCGRT00001027592.1"; nearest_ref "ENSCGRT00001027592.1"; class_code "="; tss_id "TSS3095"; p_id "P2237";
LT883664v1	Cufflinks	exon	196115852	196115997	.	-	.	gene_id "XLOC_002273"; transcript_id "TCONS_00004259"; exon_number "10"; gene_name "ENSCGRG00001021603.1"; oId "CUFF.1922.1"; nearest_ref "ENSCGRT00001027603.1"; class_code "="; tss_id "TSS3095"; p_id "P2238";
LT883664v1	Cufflinks	exon	196115852	196115997	.	-	.	gene_id "XLOC_002273"; transcript_id "TCONS_00004263"; exon_number "10"; gene_name "ENSCGRG00001021603.1"; oId "ENSCGRT00001027603.1"; nearest_ref "ENSCGRT00001027603.1"; class_code "="; tss_id "TSS3098"; p_id "P2238";
LT883664v1	Cufflinks	exon	196119180	196119408	.	-	.	gene_id "XLOC_002273"; transcript_id "TCONS_00004260"; exon_number "11"; gene_name "ENSCGRG00001021603.1"; oId "ENSCGRT00001027592.1"; nearest_ref "ENSCGRT00001027592.1"; class_code "="; tss_id "TSS3095"; p_id "P2237";
LT883664v1	Cufflinks	exon	196119180	196119408	.	-	.	gene_id "XLOC_002273"; transcript_id "TCONS_00004259"; exon_number "11"; gene_name "ENSCGRG00001021603.1"; oId "CUFF.1922.1"; nearest_ref "ENSCGRT00001027603.1"; class_code "="; tss_id "TSS3095"; p_id "P2238";
LT883664v1	Cufflinks	exon	196119180	196119408	.	-	.	gene_id "XLOC_002273"; transcript_id "TCONS_00004263"; exon_number "11"; gene_name "ENSCGRG00001021603.1"; oId "ENSCGRT00001027603.1"; nearest_ref "ENSCGRT00001027603.1"; class_code "="; tss_id "TSS3098"; p_id "P2238";
LT883664v1	Cufflinks	exon	196120685	196120799	.	-	.	gene_id "XLOC_002273"; transcript_id "TCONS_00004260"; exon_number "12"; gene_name "ENSCGRG00001021603.1"; oId "ENSCGRT00001027592.1"; nearest_ref "ENSCGRT00001027592.1"; class_code "="; tss_id "TSS3095"; p_id "P2237";
LT883664v1	Cufflinks	exon	196120685	196120799	.	-	.	gene_id "XLOC_002273"; transcript_id "TCONS_00004259"; exon_number "12"; gene_name "ENSCGRG00001021603.1"; oId "CUFF.1922.1"; nearest_ref "ENSCGRT00001027603.1"; class_code "="; tss_id "TSS3095"; p_id "P2238";
LT883664v1	Cufflinks	exon	196120685	196120799	.	-	.	gene_id "XLOC_002273"; transcript_id "TCONS_00004263"; exon_number "12"; gene_name "ENSCGRG00001021603.1"; oId "ENSCGRT00001027603.1"; nearest_ref "ENSCGRT00001027603.1"; class_code "="; tss_id "TSS3098"; p_id "P2238";
LT883664v1	Cufflinks	exon	196121967	196122127	.	-	.	gene_id "XLOC_002273"; transcript_id "TCONS_00004260"; exon_number "13"; gene_name "ENSCGRG00001021603.1"; oId "ENSCGRT00001027592.1"; nearest_ref "ENSCGRT00001027592.1"; class_code "="; tss_id "TSS3095"; p_id "P2237";
LT883664v1	Cufflinks	exon	196121967	196122127	.	-	.	gene_id "XLOC_002273"; transcript_id "TCONS_00004259"; exon_number "13"; gene_name "ENSCGRG00001021603.1"; oId "CUFF.1922.1"; nearest_ref "ENSCGRT00001027603.1"; class_code "="; tss_id "TSS3095"; p_id "P2238";
LT883664v1	Cufflinks	exon	196121967	196122127	.	-	.	gene_id "XLOC_002273"; transcript_id "TCONS_00004263"; exon_number "13"; gene_name "ENSCGRG00001021603.1"; oId "ENSCGRT00001027603.1"; nearest_ref "ENSCGRT00001027603.1"; class_code "="; tss_id "TSS3098"; p_id "P2238";
LT883664v1	Cufflinks	exon	196137287	196137400	.	-	.	gene_id "XLOC_002273"; transcript_id "TCONS_00004260"; exon_number "14"; gene_name "ENSCGRG00001021603.1"; oId "ENSCGRT00001027592.1"; nearest_ref "ENSCGRT00001027592.1"; class_code "="; tss_id "TSS3095"; p_id "P2237";
LT883664v1	Cufflinks	exon	196137287	196137400	.	-	.	gene_id "XLOC_002273"; transcript_id "TCONS_00004259"; exon_number "14"; gene_name "ENSCGRG00001021603.1"; oId "CUFF.1922.1"; nearest_ref "ENSCGRT00001027603.1"; class_code "="; tss_id "TSS3095"; p_id "P2238";
LT883664v1	Cufflinks	exon	196137287	196137400	.	-	.	gene_id "XLOC_002273"; transcript_id "TCONS_00004263"; exon_number "14"; gene_name "ENSCGRG00001021603.1"; oId "ENSCGRT00001027603.1"; nearest_ref "ENSCGRT00001027603.1"; class_code "="; tss_id "TSS3098"; p_id "P2238";
LT883664v1	Cufflinks	exon	196152355	196152552	.	-	.	gene_id "XLOC_002273"; transcript_id "TCONS_00004260"; exon_number "15"; gene_name "ENSCGRG00001021603.1"; oId "ENSCGRT00001027592.1"; nearest_ref "ENSCGRT00001027592.1"; class_code "="; tss_id "TSS3095"; p_id "P2237";
LT883664v1	Cufflinks	exon	196172168	196172741	.	-	.	gene_id "XLOC_002273"; transcript_id "TCONS_00004260"; exon_number "16"; gene_name "ENSCGRG00001021603.1"; oId "ENSCGRT00001027592.1"; nearest_ref "ENSCGRT00001027592.1"; class_code "="; tss_id "TSS3095"; p_id "P2237";
LT883664v1	Cufflinks	exon	196172168	196172741	.	-	.	gene_id "XLOC_002273"; transcript_id "TCONS_00004259"; exon_number "15"; gene_name "ENSCGRG00001021603.1"; oId "CUFF.1922.1"; nearest_ref "ENSCGRT00001027603.1"; class_code "="; tss_id "TSS3095"; p_id "P2238";
LT883664v1	Cufflinks	exon	196172168	196172233	.	-	.	gene_id "XLOC_002273"; transcript_id "TCONS_00004263"; exon_number "15"; gene_name "ENSCGRG00001021603.1"; oId "ENSCGRT00001027603.1"; nearest_ref "ENSCGRT00001027603.1"; class_code "="; tss_id "TSS3098"; p_id "P2238";
LT883664v1	Cufflinks	exon	196228542	196228718	.	-	.	gene_id "XLOC_002274"; transcript_id "TCONS_00004264"; exon_number "1"; gene_name "ENSCGRG00001022684.1"; oId "ENSCGRT00001029153.1"; nearest_ref "ENSCGRT00001029153.1"; class_code "="; tss_id "TSS3099"; p_id "P2239";
LT883664v1	Cufflinks	exon	196228735	196228766	.	-	.	gene_id "XLOC_002274"; transcript_id "TCONS_00004264"; exon_number "2"; gene_name "ENSCGRG00001022684.1"; oId "ENSCGRT00001029153.1"; nearest_ref "ENSCGRT00001029153.1"; class_code "="; tss_id "TSS3099"; p_id "P2239";
LT883664v1	Cufflinks	exon	196228782	196228875	.	-	.	gene_id "XLOC_002274"; transcript_id "TCONS_00004264"; exon_number "3"; gene_name "ENSCGRG00001022684.1"; oId "ENSCGRT00001029153.1"; nearest_ref "ENSCGRT00001029153.1"; class_code "="; tss_id "TSS3099"; p_id "P2239";
LT883664v1	Cufflinks	exon	196260509	196260641	.	-	.	gene_id "XLOC_002275"; transcript_id "TCONS_00004265"; exon_number "1"; gene_name "ENSCGRG00001024178.1"; oId "ENSCGRT00001031300.1"; nearest_ref "ENSCGRT00001031300.1"; class_code "="; tss_id "TSS3100"; p_id "P2240";
LT883664v1	Cufflinks	exon	196265573	196265798	.	-	.	gene_id "XLOC_002275"; transcript_id "TCONS_00004265"; exon_number "2"; gene_name "ENSCGRG00001024178.1"; oId "ENSCGRT00001031300.1"; nearest_ref "ENSCGRT00001031300.1"; class_code "="; tss_id "TSS3100"; p_id "P2240";
LT883664v1	Cufflinks	exon	196266226	196266235	.	-	.	gene_id "XLOC_002273"; transcript_id "TCONS_00004261"; exon_number "3"; gene_name "ENSCGRG00001021603.1"; oId "CUFF.1922.3"; nearest_ref "ENSCGRT00001027592.1"; class_code "j"; tss_id "TSS3096";
LT883664v1	Cufflinks	exon	196271668	196271902	.	-	.	gene_id "XLOC_002275"; transcript_id "TCONS_00004265"; exon_number "3"; gene_name "ENSCGRG00001024178.1"; oId "ENSCGRT00001031300.1"; nearest_ref "ENSCGRT00001031300.1"; class_code "="; tss_id "TSS3100"; p_id "P2240";
LT883664v1	Cufflinks	exon	196311642	196312697	.	-	.	gene_id "XLOC_002276"; transcript_id "TCONS_00004266"; exon_number "1"; gene_name "ENSCGRG00001022272.1"; oId "CUFF.1925.2"; nearest_ref "ENSCGRT00001028667.1"; class_code "j"; tss_id "TSS3101";
LT883664v1	Cufflinks	exon	196311642	196312697	.	-	.	gene_id "XLOC_002276"; transcript_id "TCONS_00004267"; exon_number "1"; gene_name "ENSCGRG00001022272.1"; oId "CUFF.1925.1"; nearest_ref "ENSCGRT00001028667.1"; class_code "j"; tss_id "TSS3102";
LT883664v1	Cufflinks	exon	196312581	196312697	.	-	.	gene_id "XLOC_002276"; transcript_id "TCONS_00004268"; exon_number "1"; gene_name "ENSCGRG00001022272.1"; oId "ENSCGRT00001028658.1"; nearest_ref "ENSCGRT00001028658.1"; class_code "="; tss_id "TSS3102"; p_id "P2242";
LT883664v1	Cufflinks	exon	196312581	196312697	.	-	.	gene_id "XLOC_002276"; transcript_id "TCONS_00004269"; exon_number "1"; gene_name "ENSCGRG00001022272.1"; oId "ENSCGRT00001028653.1"; nearest_ref "ENSCGRT00001028653.1"; class_code "="; tss_id "TSS3103"; p_id "P2244";
LT883664v1	Cufflinks	exon	196316151	196316376	.	-	.	gene_id "XLOC_002276"; transcript_id "TCONS_00004270"; exon_number "1"; gene_name "ENSCGRG00001022272.1"; oId "ENSCGRT00001028672.1"; nearest_ref "ENSCGRT00001028672.1"; class_code "="; tss_id "TSS3101"; p_id "P2243";
LT883664v1	Cufflinks	exon	196316151	196316192	.	-	.	gene_id "XLOC_002276"; transcript_id "TCONS_00004271"; exon_number "1"; gene_name "ENSCGRG00001022272.1"; oId "ENSCGRT00001028667.1"; nearest_ref "ENSCGRT00001028667.1"; class_code "="; tss_id "TSS3102"; p_id "P2241";
LT883664v1	Cufflinks	exon	196316238	196316376	.	-	.	gene_id "XLOC_002276"; transcript_id "TCONS_00004266"; exon_number "2"; gene_name "ENSCGRG00001022272.1"; oId "CUFF.1925.2"; nearest_ref "ENSCGRT00001028667.1"; class_code "j"; tss_id "TSS3101";
LT883664v1	Cufflinks	exon	196316238	196316376	.	-	.	gene_id "XLOC_002276"; transcript_id "TCONS_00004267"; exon_number "2"; gene_name "ENSCGRG00001022272.1"; oId "CUFF.1925.1"; nearest_ref "ENSCGRT00001028667.1"; class_code "j"; tss_id "TSS3102";
LT883664v1	Cufflinks	exon	196316238	196316376	.	-	.	gene_id "XLOC_002276"; transcript_id "TCONS_00004268"; exon_number "2"; gene_name "ENSCGRG00001022272.1"; oId "ENSCGRT00001028658.1"; nearest_ref "ENSCGRT00001028658.1"; class_code "="; tss_id "TSS3102"; p_id "P2242";
LT883664v1	Cufflinks	exon	196316238	196316376	.	-	.	gene_id "XLOC_002276"; transcript_id "TCONS_00004269"; exon_number "2"; gene_name "ENSCGRG00001022272.1"; oId "ENSCGRT00001028653.1"; nearest_ref "ENSCGRT00001028653.1"; class_code "="; tss_id "TSS3103"; p_id "P2244";
LT883664v1	Cufflinks	exon	196316238	196316376	.	-	.	gene_id "XLOC_002276"; transcript_id "TCONS_00004271"; exon_number "2"; gene_name "ENSCGRG00001022272.1"; oId "ENSCGRT00001028667.1"; nearest_ref "ENSCGRT00001028667.1"; class_code "="; tss_id "TSS3102"; p_id "P2241";
LT883664v1	Cufflinks	exon	196316569	196316669	.	-	.	gene_id "XLOC_002276"; transcript_id "TCONS_00004266"; exon_number "3"; gene_name "ENSCGRG00001022272.1"; oId "CUFF.1925.2"; nearest_ref "ENSCGRT00001028667.1"; class_code "j"; tss_id "TSS3101";
LT883664v1	Cufflinks	exon	196316569	196316669	.	-	.	gene_id "XLOC_002276"; transcript_id "TCONS_00004267"; exon_number "3"; gene_name "ENSCGRG00001022272.1"; oId "CUFF.1925.1"; nearest_ref "ENSCGRT00001028667.1"; class_code "j"; tss_id "TSS3102";
LT883664v1	Cufflinks	exon	196316569	196316669	.	-	.	gene_id "XLOC_002276"; transcript_id "TCONS_00004268"; exon_number "3"; gene_name "ENSCGRG00001022272.1"; oId "ENSCGRT00001028658.1"; nearest_ref "ENSCGRT00001028658.1"; class_code "="; tss_id "TSS3102"; p_id "P2242";
LT883664v1	Cufflinks	exon	196316569	196316669	.	-	.	gene_id "XLOC_002276"; transcript_id "TCONS_00004269"; exon_number "3"; gene_name "ENSCGRG00001022272.1"; oId "ENSCGRT00001028653.1"; nearest_ref "ENSCGRT00001028653.1"; class_code "="; tss_id "TSS3103"; p_id "P2244";
LT883664v1	Cufflinks	exon	196316569	196316669	.	-	.	gene_id "XLOC_002276"; transcript_id "TCONS_00004270"; exon_number "2"; gene_name "ENSCGRG00001022272.1"; oId "ENSCGRT00001028672.1"; nearest_ref "ENSCGRT00001028672.1"; class_code "="; tss_id "TSS3101"; p_id "P2243";
LT883664v1	Cufflinks	exon	196316569	196316669	.	-	.	gene_id "XLOC_002276"; transcript_id "TCONS_00004271"; exon_number "3"; gene_name "ENSCGRG00001022272.1"; oId "ENSCGRT00001028667.1"; nearest_ref "ENSCGRT00001028667.1"; class_code "="; tss_id "TSS3102"; p_id "P2241";
LT883664v1	Cufflinks	exon	196322737	196322927	.	-	.	gene_id "XLOC_002276"; transcript_id "TCONS_00004266"; exon_number "4"; gene_name "ENSCGRG00001022272.1"; oId "CUFF.1925.2"; nearest_ref "ENSCGRT00001028667.1"; class_code "j"; tss_id "TSS3101";
LT883664v1	Cufflinks	exon	196322737	196322927	.	-	.	gene_id "XLOC_002276"; transcript_id "TCONS_00004267"; exon_number "4"; gene_name "ENSCGRG00001022272.1"; oId "CUFF.1925.1"; nearest_ref "ENSCGRT00001028667.1"; class_code "j"; tss_id "TSS3102";
LT883664v1	Cufflinks	exon	196322737	196322927	.	-	.	gene_id "XLOC_002276"; transcript_id "TCONS_00004268"; exon_number "4"; gene_name "ENSCGRG00001022272.1"; oId "ENSCGRT00001028658.1"; nearest_ref "ENSCGRT00001028658.1"; class_code "="; tss_id "TSS3102"; p_id "P2242";
LT883664v1	Cufflinks	exon	196322737	196322927	.	-	.	gene_id "XLOC_002276"; transcript_id "TCONS_00004269"; exon_number "4"; gene_name "ENSCGRG00001022272.1"; oId "ENSCGRT00001028653.1"; nearest_ref "ENSCGRT00001028653.1"; class_code "="; tss_id "TSS3103"; p_id "P2244";
LT883664v1	Cufflinks	exon	196322737	196322927	.	-	.	gene_id "XLOC_002276"; transcript_id "TCONS_00004270"; exon_number "3"; gene_name "ENSCGRG00001022272.1"; oId "ENSCGRT00001028672.1"; nearest_ref "ENSCGRT00001028672.1"; class_code "="; tss_id "TSS3101"; p_id "P2243";
LT883664v1	Cufflinks	exon	196322737	196322927	.	-	.	gene_id "XLOC_002276"; transcript_id "TCONS_00004271"; exon_number "4"; gene_name "ENSCGRG00001022272.1"; oId "ENSCGRT00001028667.1"; nearest_ref "ENSCGRT00001028667.1"; class_code "="; tss_id "TSS3102"; p_id "P2241";
LT883664v1	Cufflinks	exon	196324477	196324687	.	-	.	gene_id "XLOC_002276"; transcript_id "TCONS_00004266"; exon_number "5"; gene_name "ENSCGRG00001022272.1"; oId "CUFF.1925.2"; nearest_ref "ENSCGRT00001028667.1"; class_code "j"; tss_id "TSS3101";
LT883664v1	Cufflinks	exon	196324477	196324687	.	-	.	gene_id "XLOC_002276"; transcript_id "TCONS_00004267"; exon_number "5"; gene_name "ENSCGRG00001022272.1"; oId "CUFF.1925.1"; nearest_ref "ENSCGRT00001028667.1"; class_code "j"; tss_id "TSS3102";
LT883664v1	Cufflinks	exon	196324477	196324687	.	-	.	gene_id "XLOC_002276"; transcript_id "TCONS_00004268"; exon_number "5"; gene_name "ENSCGRG00001022272.1"; oId "ENSCGRT00001028658.1"; nearest_ref "ENSCGRT00001028658.1"; class_code "="; tss_id "TSS3102"; p_id "P2242";
LT883664v1	Cufflinks	exon	196324477	196324687	.	-	.	gene_id "XLOC_002276"; transcript_id "TCONS_00004269"; exon_number "5"; gene_name "ENSCGRG00001022272.1"; oId "ENSCGRT00001028653.1"; nearest_ref "ENSCGRT00001028653.1"; class_code "="; tss_id "TSS3103"; p_id "P2244";
LT883664v1	Cufflinks	exon	196324477	196324687	.	-	.	gene_id "XLOC_002276"; transcript_id "TCONS_00004270"; exon_number "4"; gene_name "ENSCGRG00001022272.1"; oId "ENSCGRT00001028672.1"; nearest_ref "ENSCGRT00001028672.1"; class_code "="; tss_id "TSS3101"; p_id "P2243";
LT883664v1	Cufflinks	exon	196324477	196324687	.	-	.	gene_id "XLOC_002276"; transcript_id "TCONS_00004271"; exon_number "5"; gene_name "ENSCGRG00001022272.1"; oId "ENSCGRT00001028667.1"; nearest_ref "ENSCGRT00001028667.1"; class_code "="; tss_id "TSS3102"; p_id "P2241";
LT883664v1	Cufflinks	exon	196327230	196327376	.	-	.	gene_id "XLOC_002276"; transcript_id "TCONS_00004266"; exon_number "6"; gene_name "ENSCGRG00001022272.1"; oId "CUFF.1925.2"; nearest_ref "ENSCGRT00001028667.1"; class_code "j"; tss_id "TSS3101";
LT883664v1	Cufflinks	exon	196327230	196327376	.	-	.	gene_id "XLOC_002276"; transcript_id "TCONS_00004267"; exon_number "6"; gene_name "ENSCGRG00001022272.1"; oId "CUFF.1925.1"; nearest_ref "ENSCGRT00001028667.1"; class_code "j"; tss_id "TSS3102";
LT883664v1	Cufflinks	exon	196327230	196327376	.	-	.	gene_id "XLOC_002276"; transcript_id "TCONS_00004268"; exon_number "6"; gene_name "ENSCGRG00001022272.1"; oId "ENSCGRT00001028658.1"; nearest_ref "ENSCGRT00001028658.1"; class_code "="; tss_id "TSS3102"; p_id "P2242";
LT883664v1	Cufflinks	exon	196327230	196327376	.	-	.	gene_id "XLOC_002276"; transcript_id "TCONS_00004269"; exon_number "6"; gene_name "ENSCGRG00001022272.1"; oId "ENSCGRT00001028653.1"; nearest_ref "ENSCGRT00001028653.1"; class_code "="; tss_id "TSS3103"; p_id "P2244";
LT883664v1	Cufflinks	exon	196327230	196327376	.	-	.	gene_id "XLOC_002276"; transcript_id "TCONS_00004270"; exon_number "5"; gene_name "ENSCGRG00001022272.1"; oId "ENSCGRT00001028672.1"; nearest_ref "ENSCGRT00001028672.1"; class_code "="; tss_id "TSS3101"; p_id "P2243";
LT883664v1	Cufflinks	exon	196327230	196327376	.	-	.	gene_id "XLOC_002276"; transcript_id "TCONS_00004271"; exon_number "6"; gene_name "ENSCGRG00001022272.1"; oId "ENSCGRT00001028667.1"; nearest_ref "ENSCGRT00001028667.1"; class_code "="; tss_id "TSS3102"; p_id "P2241";
LT883664v1	Cufflinks	exon	196330128	196330138	.	-	.	gene_id "XLOC_002273"; transcript_id "TCONS_00004262"; exon_number "3"; gene_name "ENSCGRG00001021603.1"; oId "CUFF.1922.2"; nearest_ref "ENSCGRT00001027592.1"; class_code "j"; tss_id "TSS3097";
LT883664v1	Cufflinks	exon	196335322	196335435	.	-	.	gene_id "XLOC_002276"; transcript_id "TCONS_00004266"; exon_number "7"; gene_name "ENSCGRG00001022272.1"; oId "CUFF.1925.2"; nearest_ref "ENSCGRT00001028667.1"; class_code "j"; tss_id "TSS3101";
LT883664v1	Cufflinks	exon	196335322	196335435	.	-	.	gene_id "XLOC_002276"; transcript_id "TCONS_00004267"; exon_number "7"; gene_name "ENSCGRG00001022272.1"; oId "CUFF.1925.1"; nearest_ref "ENSCGRT00001028667.1"; class_code "j"; tss_id "TSS3102";
LT883664v1	Cufflinks	exon	196335322	196335435	.	-	.	gene_id "XLOC_002276"; transcript_id "TCONS_00004268"; exon_number "7"; gene_name "ENSCGRG00001022272.1"; oId "ENSCGRT00001028658.1"; nearest_ref "ENSCGRT00001028658.1"; class_code "="; tss_id "TSS3102"; p_id "P2242";
LT883664v1	Cufflinks	exon	196335322	196335435	.	-	.	gene_id "XLOC_002276"; transcript_id "TCONS_00004269"; exon_number "7"; gene_name "ENSCGRG00001022272.1"; oId "ENSCGRT00001028653.1"; nearest_ref "ENSCGRT00001028653.1"; class_code "="; tss_id "TSS3103"; p_id "P2244";
LT883664v1	Cufflinks	exon	196335322	196335435	.	-	.	gene_id "XLOC_002276"; transcript_id "TCONS_00004270"; exon_number "6"; gene_name "ENSCGRG00001022272.1"; oId "ENSCGRT00001028672.1"; nearest_ref "ENSCGRT00001028672.1"; class_code "="; tss_id "TSS3101"; p_id "P2243";
LT883664v1	Cufflinks	exon	196335322	196335435	.	-	.	gene_id "XLOC_002276"; transcript_id "TCONS_00004271"; exon_number "7"; gene_name "ENSCGRG00001022272.1"; oId "ENSCGRT00001028667.1"; nearest_ref "ENSCGRT00001028667.1"; class_code "="; tss_id "TSS3102"; p_id "P2241";
LT883664v1	Cufflinks	exon	196335577	196335699	.	-	.	gene_id "XLOC_002276"; transcript_id "TCONS_00004266"; exon_number "8"; gene_name "ENSCGRG00001022272.1"; oId "CUFF.1925.2"; nearest_ref "ENSCGRT00001028667.1"; class_code "j"; tss_id "TSS3101";
LT883664v1	Cufflinks	exon	196335577	196335699	.	-	.	gene_id "XLOC_002276"; transcript_id "TCONS_00004267"; exon_number "8"; gene_name "ENSCGRG00001022272.1"; oId "CUFF.1925.1"; nearest_ref "ENSCGRT00001028667.1"; class_code "j"; tss_id "TSS3102";
LT883664v1	Cufflinks	exon	196335577	196335699	.	-	.	gene_id "XLOC_002276"; transcript_id "TCONS_00004268"; exon_number "8"; gene_name "ENSCGRG00001022272.1"; oId "ENSCGRT00001028658.1"; nearest_ref "ENSCGRT00001028658.1"; class_code "="; tss_id "TSS3102"; p_id "P2242";
LT883664v1	Cufflinks	exon	196335577	196335699	.	-	.	gene_id "XLOC_002276"; transcript_id "TCONS_00004269"; exon_number "8"; gene_name "ENSCGRG00001022272.1"; oId "ENSCGRT00001028653.1"; nearest_ref "ENSCGRT00001028653.1"; class_code "="; tss_id "TSS3103"; p_id "P2244";
LT883664v1	Cufflinks	exon	196335577	196335699	.	-	.	gene_id "XLOC_002276"; transcript_id "TCONS_00004270"; exon_number "7"; gene_name "ENSCGRG00001022272.1"; oId "ENSCGRT00001028672.1"; nearest_ref "ENSCGRT00001028672.1"; class_code "="; tss_id "TSS3101"; p_id "P2243";
LT883664v1	Cufflinks	exon	196335577	196335699	.	-	.	gene_id "XLOC_002276"; transcript_id "TCONS_00004271"; exon_number "8"; gene_name "ENSCGRG00001022272.1"; oId "ENSCGRT00001028667.1"; nearest_ref "ENSCGRT00001028667.1"; class_code "="; tss_id "TSS3102"; p_id "P2241";
LT883664v1	Cufflinks	exon	196337024	196337130	.	-	.	gene_id "XLOC_002276"; transcript_id "TCONS_00004266"; exon_number "9"; gene_name "ENSCGRG00001022272.1"; oId "CUFF.1925.2"; nearest_ref "ENSCGRT00001028667.1"; class_code "j"; tss_id "TSS3101";
LT883664v1	Cufflinks	exon	196337024	196337130	.	-	.	gene_id "XLOC_002276"; transcript_id "TCONS_00004267"; exon_number "9"; gene_name "ENSCGRG00001022272.1"; oId "CUFF.1925.1"; nearest_ref "ENSCGRT00001028667.1"; class_code "j"; tss_id "TSS3102";
LT883664v1	Cufflinks	exon	196337024	196337130	.	-	.	gene_id "XLOC_002276"; transcript_id "TCONS_00004268"; exon_number "9"; gene_name "ENSCGRG00001022272.1"; oId "ENSCGRT00001028658.1"; nearest_ref "ENSCGRT00001028658.1"; class_code "="; tss_id "TSS3102"; p_id "P2242";
LT883664v1	Cufflinks	exon	196337024	196337130	.	-	.	gene_id "XLOC_002276"; transcript_id "TCONS_00004269"; exon_number "9"; gene_name "ENSCGRG00001022272.1"; oId "ENSCGRT00001028653.1"; nearest_ref "ENSCGRT00001028653.1"; class_code "="; tss_id "TSS3103"; p_id "P2244";
LT883664v1	Cufflinks	exon	196337024	196337130	.	-	.	gene_id "XLOC_002276"; transcript_id "TCONS_00004270"; exon_number "8"; gene_name "ENSCGRG00001022272.1"; oId "ENSCGRT00001028672.1"; nearest_ref "ENSCGRT00001028672.1"; class_code "="; tss_id "TSS3101"; p_id "P2243";
LT883664v1	Cufflinks	exon	196337024	196337130	.	-	.	gene_id "XLOC_002276"; transcript_id "TCONS_00004271"; exon_number "9"; gene_name "ENSCGRG00001022272.1"; oId "ENSCGRT00001028667.1"; nearest_ref "ENSCGRT00001028667.1"; class_code "="; tss_id "TSS3102"; p_id "P2241";
LT883664v1	Cufflinks	exon	196338771	196338869	.	-	.	gene_id "XLOC_002276"; transcript_id "TCONS_00004266"; exon_number "10"; gene_name "ENSCGRG00001022272.1"; oId "CUFF.1925.2"; nearest_ref "ENSCGRT00001028667.1"; class_code "j"; tss_id "TSS3101";
LT883664v1	Cufflinks	exon	196338771	196338869	.	-	.	gene_id "XLOC_002276"; transcript_id "TCONS_00004267"; exon_number "10"; gene_name "ENSCGRG00001022272.1"; oId "CUFF.1925.1"; nearest_ref "ENSCGRT00001028667.1"; class_code "j"; tss_id "TSS3102";
LT883664v1	Cufflinks	exon	196338771	196338869	.	-	.	gene_id "XLOC_002276"; transcript_id "TCONS_00004268"; exon_number "10"; gene_name "ENSCGRG00001022272.1"; oId "ENSCGRT00001028658.1"; nearest_ref "ENSCGRT00001028658.1"; class_code "="; tss_id "TSS3102"; p_id "P2242";
LT883664v1	Cufflinks	exon	196338771	196338869	.	-	.	gene_id "XLOC_002276"; transcript_id "TCONS_00004269"; exon_number "10"; gene_name "ENSCGRG00001022272.1"; oId "ENSCGRT00001028653.1"; nearest_ref "ENSCGRT00001028653.1"; class_code "="; tss_id "TSS3103"; p_id "P2244";
LT883664v1	Cufflinks	exon	196338771	196338869	.	-	.	gene_id "XLOC_002276"; transcript_id "TCONS_00004270"; exon_number "9"; gene_name "ENSCGRG00001022272.1"; oId "ENSCGRT00001028672.1"; nearest_ref "ENSCGRT00001028672.1"; class_code "="; tss_id "TSS3101"; p_id "P2243";
LT883664v1	Cufflinks	exon	196338771	196338869	.	-	.	gene_id "XLOC_002276"; transcript_id "TCONS_00004271"; exon_number "10"; gene_name "ENSCGRG00001022272.1"; oId "ENSCGRT00001028667.1"; nearest_ref "ENSCGRT00001028667.1"; class_code "="; tss_id "TSS3102"; p_id "P2241";
LT883664v1	Cufflinks	exon	196339173	196339230	.	-	.	gene_id "XLOC_002276"; transcript_id "TCONS_00004266"; exon_number "11"; gene_name "ENSCGRG00001022272.1"; oId "CUFF.1925.2"; nearest_ref "ENSCGRT00001028667.1"; class_code "j"; tss_id "TSS3101";
LT883664v1	Cufflinks	exon	196339173	196339230	.	-	.	gene_id "XLOC_002276"; transcript_id "TCONS_00004267"; exon_number "11"; gene_name "ENSCGRG00001022272.1"; oId "CUFF.1925.1"; nearest_ref "ENSCGRT00001028667.1"; class_code "j"; tss_id "TSS3102";
LT883664v1	Cufflinks	exon	196339173	196339230	.	-	.	gene_id "XLOC_002276"; transcript_id "TCONS_00004268"; exon_number "11"; gene_name "ENSCGRG00001022272.1"; oId "ENSCGRT00001028658.1"; nearest_ref "ENSCGRT00001028658.1"; class_code "="; tss_id "TSS3102"; p_id "P2242";
LT883664v1	Cufflinks	exon	196339173	196339230	.	-	.	gene_id "XLOC_002276"; transcript_id "TCONS_00004269"; exon_number "11"; gene_name "ENSCGRG00001022272.1"; oId "ENSCGRT00001028653.1"; nearest_ref "ENSCGRT00001028653.1"; class_code "="; tss_id "TSS3103"; p_id "P2244";
LT883664v1	Cufflinks	exon	196339173	196339230	.	-	.	gene_id "XLOC_002276"; transcript_id "TCONS_00004270"; exon_number "10"; gene_name "ENSCGRG00001022272.1"; oId "ENSCGRT00001028672.1"; nearest_ref "ENSCGRT00001028672.1"; class_code "="; tss_id "TSS3101"; p_id "P2243";
LT883664v1	Cufflinks	exon	196339173	196339230	.	-	.	gene_id "XLOC_002276"; transcript_id "TCONS_00004271"; exon_number "11"; gene_name "ENSCGRG00001022272.1"; oId "ENSCGRT00001028667.1"; nearest_ref "ENSCGRT00001028667.1"; class_code "="; tss_id "TSS3102"; p_id "P2241";
LT883664v1	Cufflinks	exon	196340823	196341038	.	-	.	gene_id "XLOC_002276"; transcript_id "TCONS_00004266"; exon_number "12"; gene_name "ENSCGRG00001022272.1"; oId "CUFF.1925.2"; nearest_ref "ENSCGRT00001028667.1"; class_code "j"; tss_id "TSS3101";
LT883664v1	Cufflinks	exon	196340823	196341038	.	-	.	gene_id "XLOC_002276"; transcript_id "TCONS_00004267"; exon_number "12"; gene_name "ENSCGRG00001022272.1"; oId "CUFF.1925.1"; nearest_ref "ENSCGRT00001028667.1"; class_code "j"; tss_id "TSS3102";
LT883664v1	Cufflinks	exon	196340823	196341038	.	-	.	gene_id "XLOC_002276"; transcript_id "TCONS_00004268"; exon_number "12"; gene_name "ENSCGRG00001022272.1"; oId "ENSCGRT00001028658.1"; nearest_ref "ENSCGRT00001028658.1"; class_code "="; tss_id "TSS3102"; p_id "P2242";
LT883664v1	Cufflinks	exon	196340823	196341038	.	-	.	gene_id "XLOC_002276"; transcript_id "TCONS_00004269"; exon_number "12"; gene_name "ENSCGRG00001022272.1"; oId "ENSCGRT00001028653.1"; nearest_ref "ENSCGRT00001028653.1"; class_code "="; tss_id "TSS3103"; p_id "P2244";
LT883664v1	Cufflinks	exon	196340823	196341038	.	-	.	gene_id "XLOC_002276"; transcript_id "TCONS_00004270"; exon_number "11"; gene_name "ENSCGRG00001022272.1"; oId "ENSCGRT00001028672.1"; nearest_ref "ENSCGRT00001028672.1"; class_code "="; tss_id "TSS3101"; p_id "P2243";
LT883664v1	Cufflinks	exon	196340823	196341038	.	-	.	gene_id "XLOC_002276"; transcript_id "TCONS_00004271"; exon_number "12"; gene_name "ENSCGRG00001022272.1"; oId "ENSCGRT00001028667.1"; nearest_ref "ENSCGRT00001028667.1"; class_code "="; tss_id "TSS3102"; p_id "P2241";
LT883664v1	Cufflinks	exon	196342209	196342319	.	-	.	gene_id "XLOC_002276"; transcript_id "TCONS_00004266"; exon_number "13"; gene_name "ENSCGRG00001022272.1"; oId "CUFF.1925.2"; nearest_ref "ENSCGRT00001028667.1"; class_code "j"; tss_id "TSS3101";
LT883664v1	Cufflinks	exon	196342209	196342319	.	-	.	gene_id "XLOC_002276"; transcript_id "TCONS_00004267"; exon_number "13"; gene_name "ENSCGRG00001022272.1"; oId "CUFF.1925.1"; nearest_ref "ENSCGRT00001028667.1"; class_code "j"; tss_id "TSS3102";
LT883664v1	Cufflinks	exon	196342209	196342319	.	-	.	gene_id "XLOC_002276"; transcript_id "TCONS_00004268"; exon_number "13"; gene_name "ENSCGRG00001022272.1"; oId "ENSCGRT00001028658.1"; nearest_ref "ENSCGRT00001028658.1"; class_code "="; tss_id "TSS3102"; p_id "P2242";
LT883664v1	Cufflinks	exon	196342209	196342319	.	-	.	gene_id "XLOC_002276"; transcript_id "TCONS_00004269"; exon_number "13"; gene_name "ENSCGRG00001022272.1"; oId "ENSCGRT00001028653.1"; nearest_ref "ENSCGRT00001028653.1"; class_code "="; tss_id "TSS3103"; p_id "P2244";
LT883664v1	Cufflinks	exon	196342209	196342319	.	-	.	gene_id "XLOC_002276"; transcript_id "TCONS_00004270"; exon_number "12"; gene_name "ENSCGRG00001022272.1"; oId "ENSCGRT00001028672.1"; nearest_ref "ENSCGRT00001028672.1"; class_code "="; tss_id "TSS3101"; p_id "P2243";
LT883664v1	Cufflinks	exon	196342209	196342319	.	-	.	gene_id "XLOC_002276"; transcript_id "TCONS_00004271"; exon_number "13"; gene_name "ENSCGRG00001022272.1"; oId "ENSCGRT00001028667.1"; nearest_ref "ENSCGRT00001028667.1"; class_code "="; tss_id "TSS3102"; p_id "P2241";
LT883664v1	Cufflinks	exon	196343411	196343593	.	-	.	gene_id "XLOC_002276"; transcript_id "TCONS_00004266"; exon_number "14"; gene_name "ENSCGRG00001022272.1"; oId "CUFF.1925.2"; nearest_ref "ENSCGRT00001028667.1"; class_code "j"; tss_id "TSS3101";
LT883664v1	Cufflinks	exon	196343411	196343593	.	-	.	gene_id "XLOC_002276"; transcript_id "TCONS_00004267"; exon_number "14"; gene_name "ENSCGRG00001022272.1"; oId "CUFF.1925.1"; nearest_ref "ENSCGRT00001028667.1"; class_code "j"; tss_id "TSS3102";
LT883664v1	Cufflinks	exon	196343411	196343593	.	-	.	gene_id "XLOC_002276"; transcript_id "TCONS_00004268"; exon_number "14"; gene_name "ENSCGRG00001022272.1"; oId "ENSCGRT00001028658.1"; nearest_ref "ENSCGRT00001028658.1"; class_code "="; tss_id "TSS3102"; p_id "P2242";
LT883664v1	Cufflinks	exon	196343411	196343593	.	-	.	gene_id "XLOC_002276"; transcript_id "TCONS_00004269"; exon_number "14"; gene_name "ENSCGRG00001022272.1"; oId "ENSCGRT00001028653.1"; nearest_ref "ENSCGRT00001028653.1"; class_code "="; tss_id "TSS3103"; p_id "P2244";
LT883664v1	Cufflinks	exon	196343411	196343593	.	-	.	gene_id "XLOC_002276"; transcript_id "TCONS_00004270"; exon_number "13"; gene_name "ENSCGRG00001022272.1"; oId "ENSCGRT00001028672.1"; nearest_ref "ENSCGRT00001028672.1"; class_code "="; tss_id "TSS3101"; p_id "P2243";
LT883664v1	Cufflinks	exon	196343411	196343593	.	-	.	gene_id "XLOC_002276"; transcript_id "TCONS_00004271"; exon_number "14"; gene_name "ENSCGRG00001022272.1"; oId "ENSCGRT00001028667.1"; nearest_ref "ENSCGRT00001028667.1"; class_code "="; tss_id "TSS3102"; p_id "P2241";
LT883664v1	Cufflinks	exon	196345502	196345639	.	-	.	gene_id "XLOC_002276"; transcript_id "TCONS_00004266"; exon_number "15"; gene_name "ENSCGRG00001022272.1"; oId "CUFF.1925.2"; nearest_ref "ENSCGRT00001028667.1"; class_code "j"; tss_id "TSS3101";
LT883664v1	Cufflinks	exon	196345502	196345639	.	-	.	gene_id "XLOC_002276"; transcript_id "TCONS_00004267"; exon_number "15"; gene_name "ENSCGRG00001022272.1"; oId "CUFF.1925.1"; nearest_ref "ENSCGRT00001028667.1"; class_code "j"; tss_id "TSS3102";
LT883664v1	Cufflinks	exon	196345502	196345639	.	-	.	gene_id "XLOC_002276"; transcript_id "TCONS_00004268"; exon_number "15"; gene_name "ENSCGRG00001022272.1"; oId "ENSCGRT00001028658.1"; nearest_ref "ENSCGRT00001028658.1"; class_code "="; tss_id "TSS3102"; p_id "P2242";
LT883664v1	Cufflinks	exon	196345502	196345639	.	-	.	gene_id "XLOC_002276"; transcript_id "TCONS_00004269"; exon_number "15"; gene_name "ENSCGRG00001022272.1"; oId "ENSCGRT00001028653.1"; nearest_ref "ENSCGRT00001028653.1"; class_code "="; tss_id "TSS3103"; p_id "P2244";
LT883664v1	Cufflinks	exon	196345502	196345639	.	-	.	gene_id "XLOC_002276"; transcript_id "TCONS_00004270"; exon_number "14"; gene_name "ENSCGRG00001022272.1"; oId "ENSCGRT00001028672.1"; nearest_ref "ENSCGRT00001028672.1"; class_code "="; tss_id "TSS3101"; p_id "P2243";
LT883664v1	Cufflinks	exon	196345502	196345639	.	-	.	gene_id "XLOC_002276"; transcript_id "TCONS_00004271"; exon_number "15"; gene_name "ENSCGRG00001022272.1"; oId "ENSCGRT00001028667.1"; nearest_ref "ENSCGRT00001028667.1"; class_code "="; tss_id "TSS3102"; p_id "P2241";
LT883664v1	Cufflinks	exon	196347681	196347793	.	-	.	gene_id "XLOC_002276"; transcript_id "TCONS_00004266"; exon_number "16"; gene_name "ENSCGRG00001022272.1"; oId "CUFF.1925.2"; nearest_ref "ENSCGRT00001028667.1"; class_code "j"; tss_id "TSS3101";
LT883664v1	Cufflinks	exon	196347681	196347793	.	-	.	gene_id "XLOC_002276"; transcript_id "TCONS_00004267"; exon_number "16"; gene_name "ENSCGRG00001022272.1"; oId "CUFF.1925.1"; nearest_ref "ENSCGRT00001028667.1"; class_code "j"; tss_id "TSS3102";
LT883664v1	Cufflinks	exon	196347681	196347793	.	-	.	gene_id "XLOC_002276"; transcript_id "TCONS_00004268"; exon_number "16"; gene_name "ENSCGRG00001022272.1"; oId "ENSCGRT00001028658.1"; nearest_ref "ENSCGRT00001028658.1"; class_code "="; tss_id "TSS3102"; p_id "P2242";
LT883664v1	Cufflinks	exon	196347681	196347793	.	-	.	gene_id "XLOC_002276"; transcript_id "TCONS_00004269"; exon_number "16"; gene_name "ENSCGRG00001022272.1"; oId "ENSCGRT00001028653.1"; nearest_ref "ENSCGRT00001028653.1"; class_code "="; tss_id "TSS3103"; p_id "P2244";
LT883664v1	Cufflinks	exon	196347681	196347793	.	-	.	gene_id "XLOC_002276"; transcript_id "TCONS_00004270"; exon_number "15"; gene_name "ENSCGRG00001022272.1"; oId "ENSCGRT00001028672.1"; nearest_ref "ENSCGRT00001028672.1"; class_code "="; tss_id "TSS3101"; p_id "P2243";
LT883664v1	Cufflinks	exon	196347681	196347793	.	-	.	gene_id "XLOC_002276"; transcript_id "TCONS_00004271"; exon_number "16"; gene_name "ENSCGRG00001022272.1"; oId "ENSCGRT00001028667.1"; nearest_ref "ENSCGRT00001028667.1"; class_code "="; tss_id "TSS3102"; p_id "P2241";
LT883664v1	Cufflinks	exon	196348691	196348815	.	-	.	gene_id "XLOC_002276"; transcript_id "TCONS_00004266"; exon_number "17"; gene_name "ENSCGRG00001022272.1"; oId "CUFF.1925.2"; nearest_ref "ENSCGRT00001028667.1"; class_code "j"; tss_id "TSS3101";
LT883664v1	Cufflinks	exon	196348691	196348815	.	-	.	gene_id "XLOC_002276"; transcript_id "TCONS_00004267"; exon_number "17"; gene_name "ENSCGRG00001022272.1"; oId "CUFF.1925.1"; nearest_ref "ENSCGRT00001028667.1"; class_code "j"; tss_id "TSS3102";
LT883664v1	Cufflinks	exon	196348691	196348815	.	-	.	gene_id "XLOC_002276"; transcript_id "TCONS_00004268"; exon_number "17"; gene_name "ENSCGRG00001022272.1"; oId "ENSCGRT00001028658.1"; nearest_ref "ENSCGRT00001028658.1"; class_code "="; tss_id "TSS3102"; p_id "P2242";
LT883664v1	Cufflinks	exon	196348691	196348815	.	-	.	gene_id "XLOC_002276"; transcript_id "TCONS_00004269"; exon_number "17"; gene_name "ENSCGRG00001022272.1"; oId "ENSCGRT00001028653.1"; nearest_ref "ENSCGRT00001028653.1"; class_code "="; tss_id "TSS3103"; p_id "P2244";
LT883664v1	Cufflinks	exon	196348691	196348815	.	-	.	gene_id "XLOC_002276"; transcript_id "TCONS_00004270"; exon_number "16"; gene_name "ENSCGRG00001022272.1"; oId "ENSCGRT00001028672.1"; nearest_ref "ENSCGRT00001028672.1"; class_code "="; tss_id "TSS3101"; p_id "P2243";
LT883664v1	Cufflinks	exon	196348691	196348815	.	-	.	gene_id "XLOC_002276"; transcript_id "TCONS_00004271"; exon_number "17"; gene_name "ENSCGRG00001022272.1"; oId "ENSCGRT00001028667.1"; nearest_ref "ENSCGRT00001028667.1"; class_code "="; tss_id "TSS3102"; p_id "P2241";
LT883664v1	Cufflinks	exon	196356463	196356564	.	-	.	gene_id "XLOC_002276"; transcript_id "TCONS_00004266"; exon_number "18"; gene_name "ENSCGRG00001022272.1"; oId "CUFF.1925.2"; nearest_ref "ENSCGRT00001028667.1"; class_code "j"; tss_id "TSS3101";
LT883664v1	Cufflinks	exon	196356463	196356564	.	-	.	gene_id "XLOC_002276"; transcript_id "TCONS_00004267"; exon_number "18"; gene_name "ENSCGRG00001022272.1"; oId "CUFF.1925.1"; nearest_ref "ENSCGRT00001028667.1"; class_code "j"; tss_id "TSS3102";
LT883664v1	Cufflinks	exon	196356463	196356564	.	-	.	gene_id "XLOC_002276"; transcript_id "TCONS_00004268"; exon_number "18"; gene_name "ENSCGRG00001022272.1"; oId "ENSCGRT00001028658.1"; nearest_ref "ENSCGRT00001028658.1"; class_code "="; tss_id "TSS3102"; p_id "P2242";
LT883664v1	Cufflinks	exon	196356463	196356564	.	-	.	gene_id "XLOC_002276"; transcript_id "TCONS_00004269"; exon_number "18"; gene_name "ENSCGRG00001022272.1"; oId "ENSCGRT00001028653.1"; nearest_ref "ENSCGRT00001028653.1"; class_code "="; tss_id "TSS3103"; p_id "P2244";
LT883664v1	Cufflinks	exon	196356463	196356564	.	-	.	gene_id "XLOC_002276"; transcript_id "TCONS_00004270"; exon_number "17"; gene_name "ENSCGRG00001022272.1"; oId "ENSCGRT00001028672.1"; nearest_ref "ENSCGRT00001028672.1"; class_code "="; tss_id "TSS3101"; p_id "P2243";
LT883664v1	Cufflinks	exon	196356463	196356564	.	-	.	gene_id "XLOC_002276"; transcript_id "TCONS_00004271"; exon_number "18"; gene_name "ENSCGRG00001022272.1"; oId "ENSCGRT00001028667.1"; nearest_ref "ENSCGRT00001028667.1"; class_code "="; tss_id "TSS3102"; p_id "P2241";
LT883664v1	Cufflinks	exon	196357800	196357847	.	-	.	gene_id "XLOC_002276"; transcript_id "TCONS_00004266"; exon_number "19"; gene_name "ENSCGRG00001022272.1"; oId "CUFF.1925.2"; nearest_ref "ENSCGRT00001028667.1"; class_code "j"; tss_id "TSS3101";
LT883664v1	Cufflinks	exon	196357800	196357847	.	-	.	gene_id "XLOC_002276"; transcript_id "TCONS_00004267"; exon_number "19"; gene_name "ENSCGRG00001022272.1"; oId "CUFF.1925.1"; nearest_ref "ENSCGRT00001028667.1"; class_code "j"; tss_id "TSS3102";
LT883664v1	Cufflinks	exon	196357800	196357847	.	-	.	gene_id "XLOC_002276"; transcript_id "TCONS_00004268"; exon_number "19"; gene_name "ENSCGRG00001022272.1"; oId "ENSCGRT00001028658.1"; nearest_ref "ENSCGRT00001028658.1"; class_code "="; tss_id "TSS3102"; p_id "P2242";
LT883664v1	Cufflinks	exon	196357800	196357847	.	-	.	gene_id "XLOC_002276"; transcript_id "TCONS_00004269"; exon_number "19"; gene_name "ENSCGRG00001022272.1"; oId "ENSCGRT00001028653.1"; nearest_ref "ENSCGRT00001028653.1"; class_code "="; tss_id "TSS3103"; p_id "P2244";
LT883664v1	Cufflinks	exon	196357800	196357847	.	-	.	gene_id "XLOC_002276"; transcript_id "TCONS_00004270"; exon_number "18"; gene_name "ENSCGRG00001022272.1"; oId "ENSCGRT00001028672.1"; nearest_ref "ENSCGRT00001028672.1"; class_code "="; tss_id "TSS3101"; p_id "P2243";
LT883664v1	Cufflinks	exon	196357800	196357847	.	-	.	gene_id "XLOC_002276"; transcript_id "TCONS_00004271"; exon_number "19"; gene_name "ENSCGRG00001022272.1"; oId "ENSCGRT00001028667.1"; nearest_ref "ENSCGRT00001028667.1"; class_code "="; tss_id "TSS3102"; p_id "P2241";
LT883664v1	Cufflinks	exon	196358070	196358136	.	-	.	gene_id "XLOC_002276"; transcript_id "TCONS_00004266"; exon_number "20"; gene_name "ENSCGRG00001022272.1"; oId "CUFF.1925.2"; nearest_ref "ENSCGRT00001028667.1"; class_code "j"; tss_id "TSS3101";
LT883664v1	Cufflinks	exon	196358070	196358136	.	-	.	gene_id "XLOC_002276"; transcript_id "TCONS_00004267"; exon_number "20"; gene_name "ENSCGRG00001022272.1"; oId "CUFF.1925.1"; nearest_ref "ENSCGRT00001028667.1"; class_code "j"; tss_id "TSS3102";
LT883664v1	Cufflinks	exon	196358070	196358136	.	-	.	gene_id "XLOC_002276"; transcript_id "TCONS_00004268"; exon_number "20"; gene_name "ENSCGRG00001022272.1"; oId "ENSCGRT00001028658.1"; nearest_ref "ENSCGRT00001028658.1"; class_code "="; tss_id "TSS3102"; p_id "P2242";
LT883664v1	Cufflinks	exon	196358070	196358136	.	-	.	gene_id "XLOC_002276"; transcript_id "TCONS_00004269"; exon_number "20"; gene_name "ENSCGRG00001022272.1"; oId "ENSCGRT00001028653.1"; nearest_ref "ENSCGRT00001028653.1"; class_code "="; tss_id "TSS3103"; p_id "P2244";
LT883664v1	Cufflinks	exon	196358070	196358136	.	-	.	gene_id "XLOC_002276"; transcript_id "TCONS_00004270"; exon_number "19"; gene_name "ENSCGRG00001022272.1"; oId "ENSCGRT00001028672.1"; nearest_ref "ENSCGRT00001028672.1"; class_code "="; tss_id "TSS3101"; p_id "P2243";
LT883664v1	Cufflinks	exon	196358070	196358136	.	-	.	gene_id "XLOC_002276"; transcript_id "TCONS_00004271"; exon_number "20"; gene_name "ENSCGRG00001022272.1"; oId "ENSCGRT00001028667.1"; nearest_ref "ENSCGRT00001028667.1"; class_code "="; tss_id "TSS3102"; p_id "P2241";
LT883664v1	Cufflinks	exon	196358227	196358341	.	-	.	gene_id "XLOC_002276"; transcript_id "TCONS_00004266"; exon_number "21"; gene_name "ENSCGRG00001022272.1"; oId "CUFF.1925.2"; nearest_ref "ENSCGRT00001028667.1"; class_code "j"; tss_id "TSS3101";
LT883664v1	Cufflinks	exon	196358227	196358341	.	-	.	gene_id "XLOC_002276"; transcript_id "TCONS_00004267"; exon_number "21"; gene_name "ENSCGRG00001022272.1"; oId "CUFF.1925.1"; nearest_ref "ENSCGRT00001028667.1"; class_code "j"; tss_id "TSS3102";
LT883664v1	Cufflinks	exon	196358227	196358341	.	-	.	gene_id "XLOC_002276"; transcript_id "TCONS_00004268"; exon_number "21"; gene_name "ENSCGRG00001022272.1"; oId "ENSCGRT00001028658.1"; nearest_ref "ENSCGRT00001028658.1"; class_code "="; tss_id "TSS3102"; p_id "P2242";
LT883664v1	Cufflinks	exon	196358227	196358341	.	-	.	gene_id "XLOC_002276"; transcript_id "TCONS_00004269"; exon_number "21"; gene_name "ENSCGRG00001022272.1"; oId "ENSCGRT00001028653.1"; nearest_ref "ENSCGRT00001028653.1"; class_code "="; tss_id "TSS3103"; p_id "P2244";
LT883664v1	Cufflinks	exon	196358227	196358341	.	-	.	gene_id "XLOC_002276"; transcript_id "TCONS_00004270"; exon_number "20"; gene_name "ENSCGRG00001022272.1"; oId "ENSCGRT00001028672.1"; nearest_ref "ENSCGRT00001028672.1"; class_code "="; tss_id "TSS3101"; p_id "P2243";
LT883664v1	Cufflinks	exon	196358227	196358341	.	-	.	gene_id "XLOC_002276"; transcript_id "TCONS_00004271"; exon_number "21"; gene_name "ENSCGRG00001022272.1"; oId "ENSCGRT00001028667.1"; nearest_ref "ENSCGRT00001028667.1"; class_code "="; tss_id "TSS3102"; p_id "P2241";
LT883664v1	Cufflinks	exon	196358438	196358559	.	-	.	gene_id "XLOC_002276"; transcript_id "TCONS_00004266"; exon_number "22"; gene_name "ENSCGRG00001022272.1"; oId "CUFF.1925.2"; nearest_ref "ENSCGRT00001028667.1"; class_code "j"; tss_id "TSS3101";
LT883664v1	Cufflinks	exon	196358438	196358559	.	-	.	gene_id "XLOC_002276"; transcript_id "TCONS_00004267"; exon_number "22"; gene_name "ENSCGRG00001022272.1"; oId "CUFF.1925.1"; nearest_ref "ENSCGRT00001028667.1"; class_code "j"; tss_id "TSS3102";
LT883664v1	Cufflinks	exon	196358438	196358559	.	-	.	gene_id "XLOC_002276"; transcript_id "TCONS_00004268"; exon_number "22"; gene_name "ENSCGRG00001022272.1"; oId "ENSCGRT00001028658.1"; nearest_ref "ENSCGRT00001028658.1"; class_code "="; tss_id "TSS3102"; p_id "P2242";
LT883664v1	Cufflinks	exon	196358438	196358559	.	-	.	gene_id "XLOC_002276"; transcript_id "TCONS_00004269"; exon_number "22"; gene_name "ENSCGRG00001022272.1"; oId "ENSCGRT00001028653.1"; nearest_ref "ENSCGRT00001028653.1"; class_code "="; tss_id "TSS3103"; p_id "P2244";
LT883664v1	Cufflinks	exon	196358438	196358559	.	-	.	gene_id "XLOC_002276"; transcript_id "TCONS_00004270"; exon_number "21"; gene_name "ENSCGRG00001022272.1"; oId "ENSCGRT00001028672.1"; nearest_ref "ENSCGRT00001028672.1"; class_code "="; tss_id "TSS3101"; p_id "P2243";
LT883664v1	Cufflinks	exon	196358438	196358559	.	-	.	gene_id "XLOC_002276"; transcript_id "TCONS_00004271"; exon_number "22"; gene_name "ENSCGRG00001022272.1"; oId "ENSCGRT00001028667.1"; nearest_ref "ENSCGRT00001028667.1"; class_code "="; tss_id "TSS3102"; p_id "P2241";
LT883664v1	Cufflinks	exon	196359212	196359323	.	-	.	gene_id "XLOC_002276"; transcript_id "TCONS_00004266"; exon_number "23"; gene_name "ENSCGRG00001022272.1"; oId "CUFF.1925.2"; nearest_ref "ENSCGRT00001028667.1"; class_code "j"; tss_id "TSS3101";
LT883664v1	Cufflinks	exon	196359212	196359323	.	-	.	gene_id "XLOC_002276"; transcript_id "TCONS_00004267"; exon_number "23"; gene_name "ENSCGRG00001022272.1"; oId "CUFF.1925.1"; nearest_ref "ENSCGRT00001028667.1"; class_code "j"; tss_id "TSS3102";
LT883664v1	Cufflinks	exon	196359212	196359323	.	-	.	gene_id "XLOC_002276"; transcript_id "TCONS_00004268"; exon_number "23"; gene_name "ENSCGRG00001022272.1"; oId "ENSCGRT00001028658.1"; nearest_ref "ENSCGRT00001028658.1"; class_code "="; tss_id "TSS3102"; p_id "P2242";
LT883664v1	Cufflinks	exon	196359212	196359323	.	-	.	gene_id "XLOC_002276"; transcript_id "TCONS_00004269"; exon_number "23"; gene_name "ENSCGRG00001022272.1"; oId "ENSCGRT00001028653.1"; nearest_ref "ENSCGRT00001028653.1"; class_code "="; tss_id "TSS3103"; p_id "P2244";
LT883664v1	Cufflinks	exon	196359212	196359323	.	-	.	gene_id "XLOC_002276"; transcript_id "TCONS_00004270"; exon_number "22"; gene_name "ENSCGRG00001022272.1"; oId "ENSCGRT00001028672.1"; nearest_ref "ENSCGRT00001028672.1"; class_code "="; tss_id "TSS3101"; p_id "P2243";
LT883664v1	Cufflinks	exon	196359212	196359323	.	-	.	gene_id "XLOC_002276"; transcript_id "TCONS_00004271"; exon_number "23"; gene_name "ENSCGRG00001022272.1"; oId "ENSCGRT00001028667.1"; nearest_ref "ENSCGRT00001028667.1"; class_code "="; tss_id "TSS3102"; p_id "P2241";
LT883664v1	Cufflinks	exon	196360999	196361115	.	-	.	gene_id "XLOC_002276"; transcript_id "TCONS_00004266"; exon_number "24"; gene_name "ENSCGRG00001022272.1"; oId "CUFF.1925.2"; nearest_ref "ENSCGRT00001028667.1"; class_code "j"; tss_id "TSS3101";
LT883664v1	Cufflinks	exon	196360999	196361115	.	-	.	gene_id "XLOC_002276"; transcript_id "TCONS_00004267"; exon_number "24"; gene_name "ENSCGRG00001022272.1"; oId "CUFF.1925.1"; nearest_ref "ENSCGRT00001028667.1"; class_code "j"; tss_id "TSS3102";
LT883664v1	Cufflinks	exon	196360999	196361115	.	-	.	gene_id "XLOC_002276"; transcript_id "TCONS_00004268"; exon_number "24"; gene_name "ENSCGRG00001022272.1"; oId "ENSCGRT00001028658.1"; nearest_ref "ENSCGRT00001028658.1"; class_code "="; tss_id "TSS3102"; p_id "P2242";
LT883664v1	Cufflinks	exon	196360999	196361115	.	-	.	gene_id "XLOC_002276"; transcript_id "TCONS_00004269"; exon_number "24"; gene_name "ENSCGRG00001022272.1"; oId "ENSCGRT00001028653.1"; nearest_ref "ENSCGRT00001028653.1"; class_code "="; tss_id "TSS3103"; p_id "P2244";
LT883664v1	Cufflinks	exon	196360999	196361115	.	-	.	gene_id "XLOC_002276"; transcript_id "TCONS_00004270"; exon_number "23"; gene_name "ENSCGRG00001022272.1"; oId "ENSCGRT00001028672.1"; nearest_ref "ENSCGRT00001028672.1"; class_code "="; tss_id "TSS3101"; p_id "P2243";
LT883664v1	Cufflinks	exon	196360999	196361115	.	-	.	gene_id "XLOC_002276"; transcript_id "TCONS_00004271"; exon_number "24"; gene_name "ENSCGRG00001022272.1"; oId "ENSCGRT00001028667.1"; nearest_ref "ENSCGRT00001028667.1"; class_code "="; tss_id "TSS3102"; p_id "P2241";
LT883664v1	Cufflinks	exon	196361240	196361415	.	-	.	gene_id "XLOC_002276"; transcript_id "TCONS_00004266"; exon_number "25"; gene_name "ENSCGRG00001022272.1"; oId "CUFF.1925.2"; nearest_ref "ENSCGRT00001028667.1"; class_code "j"; tss_id "TSS3101";
LT883664v1	Cufflinks	exon	196361240	196361415	.	-	.	gene_id "XLOC_002276"; transcript_id "TCONS_00004267"; exon_number "25"; gene_name "ENSCGRG00001022272.1"; oId "CUFF.1925.1"; nearest_ref "ENSCGRT00001028667.1"; class_code "j"; tss_id "TSS3102";
LT883664v1	Cufflinks	exon	196361240	196361415	.	-	.	gene_id "XLOC_002276"; transcript_id "TCONS_00004268"; exon_number "25"; gene_name "ENSCGRG00001022272.1"; oId "ENSCGRT00001028658.1"; nearest_ref "ENSCGRT00001028658.1"; class_code "="; tss_id "TSS3102"; p_id "P2242";
LT883664v1	Cufflinks	exon	196361240	196361415	.	-	.	gene_id "XLOC_002276"; transcript_id "TCONS_00004269"; exon_number "25"; gene_name "ENSCGRG00001022272.1"; oId "ENSCGRT00001028653.1"; nearest_ref "ENSCGRT00001028653.1"; class_code "="; tss_id "TSS3103"; p_id "P2244";
LT883664v1	Cufflinks	exon	196361240	196361415	.	-	.	gene_id "XLOC_002276"; transcript_id "TCONS_00004270"; exon_number "24"; gene_name "ENSCGRG00001022272.1"; oId "ENSCGRT00001028672.1"; nearest_ref "ENSCGRT00001028672.1"; class_code "="; tss_id "TSS3101"; p_id "P2243";
LT883664v1	Cufflinks	exon	196361240	196361415	.	-	.	gene_id "XLOC_002276"; transcript_id "TCONS_00004271"; exon_number "25"; gene_name "ENSCGRG00001022272.1"; oId "ENSCGRT00001028667.1"; nearest_ref "ENSCGRT00001028667.1"; class_code "="; tss_id "TSS3102"; p_id "P2241";
LT883664v1	Cufflinks	exon	196364016	196364060	.	-	.	gene_id "XLOC_002276"; transcript_id "TCONS_00004266"; exon_number "26"; gene_name "ENSCGRG00001022272.1"; oId "CUFF.1925.2"; nearest_ref "ENSCGRT00001028667.1"; class_code "j"; tss_id "TSS3101";
LT883664v1	Cufflinks	exon	196364016	196364060	.	-	.	gene_id "XLOC_002276"; transcript_id "TCONS_00004267"; exon_number "26"; gene_name "ENSCGRG00001022272.1"; oId "CUFF.1925.1"; nearest_ref "ENSCGRT00001028667.1"; class_code "j"; tss_id "TSS3102";
LT883664v1	Cufflinks	exon	196364016	196364060	.	-	.	gene_id "XLOC_002276"; transcript_id "TCONS_00004268"; exon_number "26"; gene_name "ENSCGRG00001022272.1"; oId "ENSCGRT00001028658.1"; nearest_ref "ENSCGRT00001028658.1"; class_code "="; tss_id "TSS3102"; p_id "P2242";
LT883664v1	Cufflinks	exon	196364016	196364060	.	-	.	gene_id "XLOC_002276"; transcript_id "TCONS_00004269"; exon_number "26"; gene_name "ENSCGRG00001022272.1"; oId "ENSCGRT00001028653.1"; nearest_ref "ENSCGRT00001028653.1"; class_code "="; tss_id "TSS3103"; p_id "P2244";
LT883664v1	Cufflinks	exon	196364016	196364060	.	-	.	gene_id "XLOC_002276"; transcript_id "TCONS_00004270"; exon_number "25"; gene_name "ENSCGRG00001022272.1"; oId "ENSCGRT00001028672.1"; nearest_ref "ENSCGRT00001028672.1"; class_code "="; tss_id "TSS3101"; p_id "P2243";
LT883664v1	Cufflinks	exon	196364016	196364060	.	-	.	gene_id "XLOC_002276"; transcript_id "TCONS_00004271"; exon_number "26"; gene_name "ENSCGRG00001022272.1"; oId "ENSCGRT00001028667.1"; nearest_ref "ENSCGRT00001028667.1"; class_code "="; tss_id "TSS3102"; p_id "P2241";
LT883664v1	Cufflinks	exon	196365890	196365986	.	-	.	gene_id "XLOC_002276"; transcript_id "TCONS_00004266"; exon_number "27"; gene_name "ENSCGRG00001022272.1"; oId "CUFF.1925.2"; nearest_ref "ENSCGRT00001028667.1"; class_code "j"; tss_id "TSS3101";
LT883664v1	Cufflinks	exon	196365890	196365986	.	-	.	gene_id "XLOC_002276"; transcript_id "TCONS_00004267"; exon_number "27"; gene_name "ENSCGRG00001022272.1"; oId "CUFF.1925.1"; nearest_ref "ENSCGRT00001028667.1"; class_code "j"; tss_id "TSS3102";
LT883664v1	Cufflinks	exon	196365890	196365986	.	-	.	gene_id "XLOC_002276"; transcript_id "TCONS_00004268"; exon_number "27"; gene_name "ENSCGRG00001022272.1"; oId "ENSCGRT00001028658.1"; nearest_ref "ENSCGRT00001028658.1"; class_code "="; tss_id "TSS3102"; p_id "P2242";
LT883664v1	Cufflinks	exon	196365890	196365986	.	-	.	gene_id "XLOC_002276"; transcript_id "TCONS_00004269"; exon_number "27"; gene_name "ENSCGRG00001022272.1"; oId "ENSCGRT00001028653.1"; nearest_ref "ENSCGRT00001028653.1"; class_code "="; tss_id "TSS3103"; p_id "P2244";
LT883664v1	Cufflinks	exon	196365890	196365986	.	-	.	gene_id "XLOC_002276"; transcript_id "TCONS_00004270"; exon_number "26"; gene_name "ENSCGRG00001022272.1"; oId "ENSCGRT00001028672.1"; nearest_ref "ENSCGRT00001028672.1"; class_code "="; tss_id "TSS3101"; p_id "P2243";
LT883664v1	Cufflinks	exon	196365890	196365986	.	-	.	gene_id "XLOC_002276"; transcript_id "TCONS_00004271"; exon_number "27"; gene_name "ENSCGRG00001022272.1"; oId "ENSCGRT00001028667.1"; nearest_ref "ENSCGRT00001028667.1"; class_code "="; tss_id "TSS3102"; p_id "P2241";
LT883664v1	Cufflinks	exon	196367713	196367796	.	-	.	gene_id "XLOC_002276"; transcript_id "TCONS_00004266"; exon_number "28"; gene_name "ENSCGRG00001022272.1"; oId "CUFF.1925.2"; nearest_ref "ENSCGRT00001028667.1"; class_code "j"; tss_id "TSS3101";
LT883664v1	Cufflinks	exon	196367713	196367796	.	-	.	gene_id "XLOC_002276"; transcript_id "TCONS_00004267"; exon_number "28"; gene_name "ENSCGRG00001022272.1"; oId "CUFF.1925.1"; nearest_ref "ENSCGRT00001028667.1"; class_code "j"; tss_id "TSS3102";
LT883664v1	Cufflinks	exon	196367713	196367796	.	-	.	gene_id "XLOC_002276"; transcript_id "TCONS_00004268"; exon_number "28"; gene_name "ENSCGRG00001022272.1"; oId "ENSCGRT00001028658.1"; nearest_ref "ENSCGRT00001028658.1"; class_code "="; tss_id "TSS3102"; p_id "P2242";
LT883664v1	Cufflinks	exon	196367713	196367796	.	-	.	gene_id "XLOC_002276"; transcript_id "TCONS_00004269"; exon_number "28"; gene_name "ENSCGRG00001022272.1"; oId "ENSCGRT00001028653.1"; nearest_ref "ENSCGRT00001028653.1"; class_code "="; tss_id "TSS3103"; p_id "P2244";
LT883664v1	Cufflinks	exon	196367713	196367796	.	-	.	gene_id "XLOC_002276"; transcript_id "TCONS_00004270"; exon_number "27"; gene_name "ENSCGRG00001022272.1"; oId "ENSCGRT00001028672.1"; nearest_ref "ENSCGRT00001028672.1"; class_code "="; tss_id "TSS3101"; p_id "P2243";
LT883664v1	Cufflinks	exon	196367713	196367796	.	-	.	gene_id "XLOC_002276"; transcript_id "TCONS_00004271"; exon_number "28"; gene_name "ENSCGRG00001022272.1"; oId "ENSCGRT00001028667.1"; nearest_ref "ENSCGRT00001028667.1"; class_code "="; tss_id "TSS3102"; p_id "P2241";
LT883664v1	Cufflinks	exon	196371556	196371702	.	-	.	gene_id "XLOC_002276"; transcript_id "TCONS_00004266"; exon_number "29"; gene_name "ENSCGRG00001022272.1"; oId "CUFF.1925.2"; nearest_ref "ENSCGRT00001028667.1"; class_code "j"; tss_id "TSS3101";
LT883664v1	Cufflinks	exon	196371556	196371702	.	-	.	gene_id "XLOC_002276"; transcript_id "TCONS_00004267"; exon_number "29"; gene_name "ENSCGRG00001022272.1"; oId "CUFF.1925.1"; nearest_ref "ENSCGRT00001028667.1"; class_code "j"; tss_id "TSS3102";
LT883664v1	Cufflinks	exon	196371556	196371702	.	-	.	gene_id "XLOC_002276"; transcript_id "TCONS_00004268"; exon_number "29"; gene_name "ENSCGRG00001022272.1"; oId "ENSCGRT00001028658.1"; nearest_ref "ENSCGRT00001028658.1"; class_code "="; tss_id "TSS3102"; p_id "P2242";
LT883664v1	Cufflinks	exon	196371556	196371702	.	-	.	gene_id "XLOC_002276"; transcript_id "TCONS_00004269"; exon_number "29"; gene_name "ENSCGRG00001022272.1"; oId "ENSCGRT00001028653.1"; nearest_ref "ENSCGRT00001028653.1"; class_code "="; tss_id "TSS3103"; p_id "P2244";
LT883664v1	Cufflinks	exon	196371556	196371702	.	-	.	gene_id "XLOC_002276"; transcript_id "TCONS_00004270"; exon_number "28"; gene_name "ENSCGRG00001022272.1"; oId "ENSCGRT00001028672.1"; nearest_ref "ENSCGRT00001028672.1"; class_code "="; tss_id "TSS3101"; p_id "P2243";
LT883664v1	Cufflinks	exon	196371556	196371702	.	-	.	gene_id "XLOC_002276"; transcript_id "TCONS_00004271"; exon_number "29"; gene_name "ENSCGRG00001022272.1"; oId "ENSCGRT00001028667.1"; nearest_ref "ENSCGRT00001028667.1"; class_code "="; tss_id "TSS3102"; p_id "P2241";
LT883664v1	Cufflinks	exon	196378063	196378134	.	-	.	gene_id "XLOC_002276"; transcript_id "TCONS_00004266"; exon_number "30"; gene_name "ENSCGRG00001022272.1"; oId "CUFF.1925.2"; nearest_ref "ENSCGRT00001028667.1"; class_code "j"; tss_id "TSS3101";
LT883664v1	Cufflinks	exon	196378063	196378134	.	-	.	gene_id "XLOC_002276"; transcript_id "TCONS_00004267"; exon_number "30"; gene_name "ENSCGRG00001022272.1"; oId "CUFF.1925.1"; nearest_ref "ENSCGRT00001028667.1"; class_code "j"; tss_id "TSS3102";
LT883664v1	Cufflinks	exon	196378063	196378134	.	-	.	gene_id "XLOC_002276"; transcript_id "TCONS_00004268"; exon_number "30"; gene_name "ENSCGRG00001022272.1"; oId "ENSCGRT00001028658.1"; nearest_ref "ENSCGRT00001028658.1"; class_code "="; tss_id "TSS3102"; p_id "P2242";
LT883664v1	Cufflinks	exon	196378063	196378134	.	-	.	gene_id "XLOC_002276"; transcript_id "TCONS_00004269"; exon_number "30"; gene_name "ENSCGRG00001022272.1"; oId "ENSCGRT00001028653.1"; nearest_ref "ENSCGRT00001028653.1"; class_code "="; tss_id "TSS3103"; p_id "P2244";
LT883664v1	Cufflinks	exon	196378063	196378134	.	-	.	gene_id "XLOC_002276"; transcript_id "TCONS_00004270"; exon_number "29"; gene_name "ENSCGRG00001022272.1"; oId "ENSCGRT00001028672.1"; nearest_ref "ENSCGRT00001028672.1"; class_code "="; tss_id "TSS3101"; p_id "P2243";
LT883664v1	Cufflinks	exon	196378063	196378134	.	-	.	gene_id "XLOC_002276"; transcript_id "TCONS_00004271"; exon_number "30"; gene_name "ENSCGRG00001022272.1"; oId "ENSCGRT00001028667.1"; nearest_ref "ENSCGRT00001028667.1"; class_code "="; tss_id "TSS3102"; p_id "P2241";
LT883664v1	Cufflinks	exon	196380128	196380241	.	-	.	gene_id "XLOC_002276"; transcript_id "TCONS_00004268"; exon_number "31"; gene_name "ENSCGRG00001022272.1"; oId "ENSCGRT00001028658.1"; nearest_ref "ENSCGRT00001028658.1"; class_code "="; tss_id "TSS3102"; p_id "P2242";
LT883664v1	Cufflinks	exon	196380128	196380241	.	-	.	gene_id "XLOC_002276"; transcript_id "TCONS_00004269"; exon_number "31"; gene_name "ENSCGRG00001022272.1"; oId "ENSCGRT00001028653.1"; nearest_ref "ENSCGRT00001028653.1"; class_code "="; tss_id "TSS3103"; p_id "P2244";
LT883664v1	Cufflinks	exon	196381141	196381151	.	+	.	gene_id "XLOC_001042"; transcript_id "TCONS_00001979"; exon_number "2"; gene_name "ENSCGRG00001022272.1"; oId "CUFF.1923.1"; nearest_ref "ENSCGRT00001028653.1"; class_code "x"; tss_id "TSS1442";
LT883664v1	Cufflinks	exon	196383387	196383417	.	-	.	gene_id "XLOC_002276"; transcript_id "TCONS_00004266"; exon_number "31"; gene_name "ENSCGRG00001022272.1"; oId "CUFF.1925.2"; nearest_ref "ENSCGRT00001028667.1"; class_code "j"; tss_id "TSS3101";
LT883664v1	Cufflinks	exon	196383387	196383417	.	-	.	gene_id "XLOC_002276"; transcript_id "TCONS_00004270"; exon_number "30"; gene_name "ENSCGRG00001022272.1"; oId "ENSCGRT00001028672.1"; nearest_ref "ENSCGRT00001028672.1"; class_code "="; tss_id "TSS3101"; p_id "P2243";
LT883664v1	Cufflinks	exon	196383405	196383417	.	-	.	gene_id "XLOC_002276"; transcript_id "TCONS_00004267"; exon_number "31"; gene_name "ENSCGRG00001022272.1"; oId "CUFF.1925.1"; nearest_ref "ENSCGRT00001028667.1"; class_code "j"; tss_id "TSS3102";
LT883664v1	Cufflinks	exon	196383405	196383417	.	-	.	gene_id "XLOC_002276"; transcript_id "TCONS_00004271"; exon_number "31"; gene_name "ENSCGRG00001022272.1"; oId "ENSCGRT00001028667.1"; nearest_ref "ENSCGRT00001028667.1"; class_code "="; tss_id "TSS3102"; p_id "P2241";
LT883664v1	Cufflinks	exon	196383451	196383476	.	-	.	gene_id "XLOC_002276"; transcript_id "TCONS_00004266"; exon_number "32"; gene_name "ENSCGRG00001022272.1"; oId "CUFF.1925.2"; nearest_ref "ENSCGRT00001028667.1"; class_code "j"; tss_id "TSS3101";
LT883664v1	Cufflinks	exon	196383451	196383476	.	-	.	gene_id "XLOC_002276"; transcript_id "TCONS_00004267"; exon_number "32"; gene_name "ENSCGRG00001022272.1"; oId "CUFF.1925.1"; nearest_ref "ENSCGRT00001028667.1"; class_code "j"; tss_id "TSS3102";
LT883664v1	Cufflinks	exon	196383451	196383476	.	-	.	gene_id "XLOC_002276"; transcript_id "TCONS_00004270"; exon_number "31"; gene_name "ENSCGRG00001022272.1"; oId "ENSCGRT00001028672.1"; nearest_ref "ENSCGRT00001028672.1"; class_code "="; tss_id "TSS3101"; p_id "P2243";
LT883664v1	Cufflinks	exon	196383451	196383476	.	-	.	gene_id "XLOC_002276"; transcript_id "TCONS_00004271"; exon_number "32"; gene_name "ENSCGRG00001022272.1"; oId "ENSCGRT00001028667.1"; nearest_ref "ENSCGRT00001028667.1"; class_code "="; tss_id "TSS3102"; p_id "P2241";
LT883664v1	Cufflinks	exon	196383495	196383564	.	-	.	gene_id "XLOC_002276"; transcript_id "TCONS_00004266"; exon_number "33"; gene_name "ENSCGRG00001022272.1"; oId "CUFF.1925.2"; nearest_ref "ENSCGRT00001028667.1"; class_code "j"; tss_id "TSS3101";
LT883664v1	Cufflinks	exon	196383495	196383564	.	-	.	gene_id "XLOC_002276"; transcript_id "TCONS_00004267"; exon_number "33"; gene_name "ENSCGRG00001022272.1"; oId "CUFF.1925.1"; nearest_ref "ENSCGRT00001028667.1"; class_code "j"; tss_id "TSS3102";
LT883664v1	Cufflinks	exon	196383495	196383564	.	-	.	gene_id "XLOC_002276"; transcript_id "TCONS_00004268"; exon_number "32"; gene_name "ENSCGRG00001022272.1"; oId "ENSCGRT00001028658.1"; nearest_ref "ENSCGRT00001028658.1"; class_code "="; tss_id "TSS3102"; p_id "P2242";
LT883664v1	Cufflinks	exon	196383495	196383564	.	-	.	gene_id "XLOC_002276"; transcript_id "TCONS_00004269"; exon_number "32"; gene_name "ENSCGRG00001022272.1"; oId "ENSCGRT00001028653.1"; nearest_ref "ENSCGRT00001028653.1"; class_code "="; tss_id "TSS3103"; p_id "P2244";
LT883664v1	Cufflinks	exon	196383495	196383564	.	-	.	gene_id "XLOC_002276"; transcript_id "TCONS_00004270"; exon_number "32"; gene_name "ENSCGRG00001022272.1"; oId "ENSCGRT00001028672.1"; nearest_ref "ENSCGRT00001028672.1"; class_code "="; tss_id "TSS3101"; p_id "P2243";
LT883664v1	Cufflinks	exon	196383495	196383564	.	-	.	gene_id "XLOC_002276"; transcript_id "TCONS_00004271"; exon_number "33"; gene_name "ENSCGRG00001022272.1"; oId "ENSCGRT00001028667.1"; nearest_ref "ENSCGRT00001028667.1"; class_code "="; tss_id "TSS3102"; p_id "P2241";
LT883664v1	Cufflinks	exon	196385299	196385417	.	-	.	gene_id "XLOC_002276"; transcript_id "TCONS_00004266"; exon_number "34"; gene_name "ENSCGRG00001022272.1"; oId "CUFF.1925.2"; nearest_ref "ENSCGRT00001028667.1"; class_code "j"; tss_id "TSS3101";
LT883664v1	Cufflinks	exon	196385299	196385417	.	-	.	gene_id "XLOC_002276"; transcript_id "TCONS_00004267"; exon_number "34"; gene_name "ENSCGRG00001022272.1"; oId "CUFF.1925.1"; nearest_ref "ENSCGRT00001028667.1"; class_code "j"; tss_id "TSS3102";
LT883664v1	Cufflinks	exon	196385299	196385417	.	-	.	gene_id "XLOC_002276"; transcript_id "TCONS_00004268"; exon_number "33"; gene_name "ENSCGRG00001022272.1"; oId "ENSCGRT00001028658.1"; nearest_ref "ENSCGRT00001028658.1"; class_code "="; tss_id "TSS3102"; p_id "P2242";
LT883664v1	Cufflinks	exon	196385299	196385417	.	-	.	gene_id "XLOC_002276"; transcript_id "TCONS_00004269"; exon_number "33"; gene_name "ENSCGRG00001022272.1"; oId "ENSCGRT00001028653.1"; nearest_ref "ENSCGRT00001028653.1"; class_code "="; tss_id "TSS3103"; p_id "P2244";
LT883664v1	Cufflinks	exon	196385299	196385417	.	-	.	gene_id "XLOC_002276"; transcript_id "TCONS_00004270"; exon_number "33"; gene_name "ENSCGRG00001022272.1"; oId "ENSCGRT00001028672.1"; nearest_ref "ENSCGRT00001028672.1"; class_code "="; tss_id "TSS3101"; p_id "P2243";
LT883664v1	Cufflinks	exon	196385299	196385417	.	-	.	gene_id "XLOC_002276"; transcript_id "TCONS_00004271"; exon_number "34"; gene_name "ENSCGRG00001022272.1"; oId "ENSCGRT00001028667.1"; nearest_ref "ENSCGRT00001028667.1"; class_code "="; tss_id "TSS3102"; p_id "P2241";
LT883664v1	Cufflinks	exon	196386158	196386250	.	-	.	gene_id "XLOC_002276"; transcript_id "TCONS_00004266"; exon_number "35"; gene_name "ENSCGRG00001022272.1"; oId "CUFF.1925.2"; nearest_ref "ENSCGRT00001028667.1"; class_code "j"; tss_id "TSS3101";
LT883664v1	Cufflinks	exon	196386158	196386250	.	-	.	gene_id "XLOC_002276"; transcript_id "TCONS_00004267"; exon_number "35"; gene_name "ENSCGRG00001022272.1"; oId "CUFF.1925.1"; nearest_ref "ENSCGRT00001028667.1"; class_code "j"; tss_id "TSS3102";
LT883664v1	Cufflinks	exon	196386158	196386250	.	-	.	gene_id "XLOC_002276"; transcript_id "TCONS_00004268"; exon_number "34"; gene_name "ENSCGRG00001022272.1"; oId "ENSCGRT00001028658.1"; nearest_ref "ENSCGRT00001028658.1"; class_code "="; tss_id "TSS3102"; p_id "P2242";
LT883664v1	Cufflinks	exon	196386158	196386250	.	-	.	gene_id "XLOC_002276"; transcript_id "TCONS_00004269"; exon_number "34"; gene_name "ENSCGRG00001022272.1"; oId "ENSCGRT00001028653.1"; nearest_ref "ENSCGRT00001028653.1"; class_code "="; tss_id "TSS3103"; p_id "P2244";
LT883664v1	Cufflinks	exon	196386158	196386250	.	-	.	gene_id "XLOC_002276"; transcript_id "TCONS_00004270"; exon_number "34"; gene_name "ENSCGRG00001022272.1"; oId "ENSCGRT00001028672.1"; nearest_ref "ENSCGRT00001028672.1"; class_code "="; tss_id "TSS3101"; p_id "P2243";
LT883664v1	Cufflinks	exon	196386158	196386250	.	-	.	gene_id "XLOC_002276"; transcript_id "TCONS_00004271"; exon_number "35"; gene_name "ENSCGRG00001022272.1"; oId "ENSCGRT00001028667.1"; nearest_ref "ENSCGRT00001028667.1"; class_code "="; tss_id "TSS3102"; p_id "P2241";
LT883664v1	Cufflinks	exon	196388252	196388338	.	-	.	gene_id "XLOC_002276"; transcript_id "TCONS_00004266"; exon_number "36"; gene_name "ENSCGRG00001022272.1"; oId "CUFF.1925.2"; nearest_ref "ENSCGRT00001028667.1"; class_code "j"; tss_id "TSS3101";
LT883664v1	Cufflinks	exon	196388252	196388338	.	-	.	gene_id "XLOC_002276"; transcript_id "TCONS_00004267"; exon_number "36"; gene_name "ENSCGRG00001022272.1"; oId "CUFF.1925.1"; nearest_ref "ENSCGRT00001028667.1"; class_code "j"; tss_id "TSS3102";
LT883664v1	Cufflinks	exon	196388252	196388338	.	-	.	gene_id "XLOC_002276"; transcript_id "TCONS_00004268"; exon_number "35"; gene_name "ENSCGRG00001022272.1"; oId "ENSCGRT00001028658.1"; nearest_ref "ENSCGRT00001028658.1"; class_code "="; tss_id "TSS3102"; p_id "P2242";
LT883664v1	Cufflinks	exon	196388252	196388338	.	-	.	gene_id "XLOC_002276"; transcript_id "TCONS_00004269"; exon_number "35"; gene_name "ENSCGRG00001022272.1"; oId "ENSCGRT00001028653.1"; nearest_ref "ENSCGRT00001028653.1"; class_code "="; tss_id "TSS3103"; p_id "P2244";
LT883664v1	Cufflinks	exon	196388252	196388338	.	-	.	gene_id "XLOC_002276"; transcript_id "TCONS_00004270"; exon_number "35"; gene_name "ENSCGRG00001022272.1"; oId "ENSCGRT00001028672.1"; nearest_ref "ENSCGRT00001028672.1"; class_code "="; tss_id "TSS3101"; p_id "P2243";
LT883664v1	Cufflinks	exon	196388252	196388338	.	-	.	gene_id "XLOC_002276"; transcript_id "TCONS_00004271"; exon_number "36"; gene_name "ENSCGRG00001022272.1"; oId "ENSCGRT00001028667.1"; nearest_ref "ENSCGRT00001028667.1"; class_code "="; tss_id "TSS3102"; p_id "P2241";
LT883664v1	Cufflinks	exon	196388699	196388820	.	-	.	gene_id "XLOC_002276"; transcript_id "TCONS_00004266"; exon_number "37"; gene_name "ENSCGRG00001022272.1"; oId "CUFF.1925.2"; nearest_ref "ENSCGRT00001028667.1"; class_code "j"; tss_id "TSS3101";
LT883664v1	Cufflinks	exon	196388699	196388820	.	-	.	gene_id "XLOC_002276"; transcript_id "TCONS_00004267"; exon_number "37"; gene_name "ENSCGRG00001022272.1"; oId "CUFF.1925.1"; nearest_ref "ENSCGRT00001028667.1"; class_code "j"; tss_id "TSS3102";
LT883664v1	Cufflinks	exon	196388699	196388820	.	-	.	gene_id "XLOC_002276"; transcript_id "TCONS_00004268"; exon_number "36"; gene_name "ENSCGRG00001022272.1"; oId "ENSCGRT00001028658.1"; nearest_ref "ENSCGRT00001028658.1"; class_code "="; tss_id "TSS3102"; p_id "P2242";
LT883664v1	Cufflinks	exon	196388699	196388820	.	-	.	gene_id "XLOC_002276"; transcript_id "TCONS_00004269"; exon_number "36"; gene_name "ENSCGRG00001022272.1"; oId "ENSCGRT00001028653.1"; nearest_ref "ENSCGRT00001028653.1"; class_code "="; tss_id "TSS3103"; p_id "P2244";
LT883664v1	Cufflinks	exon	196388699	196388820	.	-	.	gene_id "XLOC_002276"; transcript_id "TCONS_00004270"; exon_number "36"; gene_name "ENSCGRG00001022272.1"; oId "ENSCGRT00001028672.1"; nearest_ref "ENSCGRT00001028672.1"; class_code "="; tss_id "TSS3101"; p_id "P2243";
LT883664v1	Cufflinks	exon	196388699	196388820	.	-	.	gene_id "XLOC_002276"; transcript_id "TCONS_00004271"; exon_number "37"; gene_name "ENSCGRG00001022272.1"; oId "ENSCGRT00001028667.1"; nearest_ref "ENSCGRT00001028667.1"; class_code "="; tss_id "TSS3102"; p_id "P2241";
LT883664v1	Cufflinks	exon	196389010	196389133	.	-	.	gene_id "XLOC_002276"; transcript_id "TCONS_00004266"; exon_number "38"; gene_name "ENSCGRG00001022272.1"; oId "CUFF.1925.2"; nearest_ref "ENSCGRT00001028667.1"; class_code "j"; tss_id "TSS3101";
LT883664v1	Cufflinks	exon	196389010	196389133	.	-	.	gene_id "XLOC_002276"; transcript_id "TCONS_00004267"; exon_number "38"; gene_name "ENSCGRG00001022272.1"; oId "CUFF.1925.1"; nearest_ref "ENSCGRT00001028667.1"; class_code "j"; tss_id "TSS3102";
LT883664v1	Cufflinks	exon	196389010	196389133	.	-	.	gene_id "XLOC_002276"; transcript_id "TCONS_00004268"; exon_number "37"; gene_name "ENSCGRG00001022272.1"; oId "ENSCGRT00001028658.1"; nearest_ref "ENSCGRT00001028658.1"; class_code "="; tss_id "TSS3102"; p_id "P2242";
LT883664v1	Cufflinks	exon	196389010	196389133	.	-	.	gene_id "XLOC_002276"; transcript_id "TCONS_00004269"; exon_number "37"; gene_name "ENSCGRG00001022272.1"; oId "ENSCGRT00001028653.1"; nearest_ref "ENSCGRT00001028653.1"; class_code "="; tss_id "TSS3103"; p_id "P2244";
LT883664v1	Cufflinks	exon	196389010	196389133	.	-	.	gene_id "XLOC_002276"; transcript_id "TCONS_00004270"; exon_number "37"; gene_name "ENSCGRG00001022272.1"; oId "ENSCGRT00001028672.1"; nearest_ref "ENSCGRT00001028672.1"; class_code "="; tss_id "TSS3101"; p_id "P2243";
LT883664v1	Cufflinks	exon	196389010	196389133	.	-	.	gene_id "XLOC_002276"; transcript_id "TCONS_00004271"; exon_number "38"; gene_name "ENSCGRG00001022272.1"; oId "ENSCGRT00001028667.1"; nearest_ref "ENSCGRT00001028667.1"; class_code "="; tss_id "TSS3102"; p_id "P2241";
LT883664v1	Cufflinks	exon	196393165	196393257	.	-	.	gene_id "XLOC_002276"; transcript_id "TCONS_00004266"; exon_number "39"; gene_name "ENSCGRG00001022272.1"; oId "CUFF.1925.2"; nearest_ref "ENSCGRT00001028667.1"; class_code "j"; tss_id "TSS3101";
LT883664v1	Cufflinks	exon	196393165	196393257	.	-	.	gene_id "XLOC_002276"; transcript_id "TCONS_00004267"; exon_number "39"; gene_name "ENSCGRG00001022272.1"; oId "CUFF.1925.1"; nearest_ref "ENSCGRT00001028667.1"; class_code "j"; tss_id "TSS3102";
LT883664v1	Cufflinks	exon	196393165	196393257	.	-	.	gene_id "XLOC_002276"; transcript_id "TCONS_00004268"; exon_number "38"; gene_name "ENSCGRG00001022272.1"; oId "ENSCGRT00001028658.1"; nearest_ref "ENSCGRT00001028658.1"; class_code "="; tss_id "TSS3102"; p_id "P2242";
LT883664v1	Cufflinks	exon	196393165	196393257	.	-	.	gene_id "XLOC_002276"; transcript_id "TCONS_00004269"; exon_number "38"; gene_name "ENSCGRG00001022272.1"; oId "ENSCGRT00001028653.1"; nearest_ref "ENSCGRT00001028653.1"; class_code "="; tss_id "TSS3103"; p_id "P2244";
LT883664v1	Cufflinks	exon	196393165	196393257	.	-	.	gene_id "XLOC_002276"; transcript_id "TCONS_00004270"; exon_number "38"; gene_name "ENSCGRG00001022272.1"; oId "ENSCGRT00001028672.1"; nearest_ref "ENSCGRT00001028672.1"; class_code "="; tss_id "TSS3101"; p_id "P2243";
LT883664v1	Cufflinks	exon	196393165	196393257	.	-	.	gene_id "XLOC_002276"; transcript_id "TCONS_00004271"; exon_number "39"; gene_name "ENSCGRG00001022272.1"; oId "ENSCGRT00001028667.1"; nearest_ref "ENSCGRT00001028667.1"; class_code "="; tss_id "TSS3102"; p_id "P2241";
LT883664v1	Cufflinks	exon	196394865	196394930	.	-	.	gene_id "XLOC_002276"; transcript_id "TCONS_00004266"; exon_number "40"; gene_name "ENSCGRG00001022272.1"; oId "CUFF.1925.2"; nearest_ref "ENSCGRT00001028667.1"; class_code "j"; tss_id "TSS3101";
LT883664v1	Cufflinks	exon	196394865	196394930	.	-	.	gene_id "XLOC_002276"; transcript_id "TCONS_00004267"; exon_number "40"; gene_name "ENSCGRG00001022272.1"; oId "CUFF.1925.1"; nearest_ref "ENSCGRT00001028667.1"; class_code "j"; tss_id "TSS3102";
LT883664v1	Cufflinks	exon	196394865	196394930	.	-	.	gene_id "XLOC_002276"; transcript_id "TCONS_00004268"; exon_number "39"; gene_name "ENSCGRG00001022272.1"; oId "ENSCGRT00001028658.1"; nearest_ref "ENSCGRT00001028658.1"; class_code "="; tss_id "TSS3102"; p_id "P2242";
LT883664v1	Cufflinks	exon	196394865	196394930	.	-	.	gene_id "XLOC_002276"; transcript_id "TCONS_00004269"; exon_number "39"; gene_name "ENSCGRG00001022272.1"; oId "ENSCGRT00001028653.1"; nearest_ref "ENSCGRT00001028653.1"; class_code "="; tss_id "TSS3103"; p_id "P2244";
LT883664v1	Cufflinks	exon	196394865	196394930	.	-	.	gene_id "XLOC_002276"; transcript_id "TCONS_00004270"; exon_number "39"; gene_name "ENSCGRG00001022272.1"; oId "ENSCGRT00001028672.1"; nearest_ref "ENSCGRT00001028672.1"; class_code "="; tss_id "TSS3101"; p_id "P2243";
LT883664v1	Cufflinks	exon	196394865	196394930	.	-	.	gene_id "XLOC_002276"; transcript_id "TCONS_00004271"; exon_number "40"; gene_name "ENSCGRG00001022272.1"; oId "ENSCGRT00001028667.1"; nearest_ref "ENSCGRT00001028667.1"; class_code "="; tss_id "TSS3102"; p_id "P2241";
LT883664v1	Cufflinks	exon	196395827	196396014	.	-	.	gene_id "XLOC_002276"; transcript_id "TCONS_00004266"; exon_number "41"; gene_name "ENSCGRG00001022272.1"; oId "CUFF.1925.2"; nearest_ref "ENSCGRT00001028667.1"; class_code "j"; tss_id "TSS3101";
LT883664v1	Cufflinks	exon	196395827	196396014	.	-	.	gene_id "XLOC_002276"; transcript_id "TCONS_00004267"; exon_number "41"; gene_name "ENSCGRG00001022272.1"; oId "CUFF.1925.1"; nearest_ref "ENSCGRT00001028667.1"; class_code "j"; tss_id "TSS3102";
LT883664v1	Cufflinks	exon	196395827	196396014	.	-	.	gene_id "XLOC_002276"; transcript_id "TCONS_00004268"; exon_number "40"; gene_name "ENSCGRG00001022272.1"; oId "ENSCGRT00001028658.1"; nearest_ref "ENSCGRT00001028658.1"; class_code "="; tss_id "TSS3102"; p_id "P2242";
LT883664v1	Cufflinks	exon	196395827	196396014	.	-	.	gene_id "XLOC_002276"; transcript_id "TCONS_00004269"; exon_number "40"; gene_name "ENSCGRG00001022272.1"; oId "ENSCGRT00001028653.1"; nearest_ref "ENSCGRT00001028653.1"; class_code "="; tss_id "TSS3103"; p_id "P2244";
LT883664v1	Cufflinks	exon	196395827	196396014	.	-	.	gene_id "XLOC_002276"; transcript_id "TCONS_00004270"; exon_number "40"; gene_name "ENSCGRG00001022272.1"; oId "ENSCGRT00001028672.1"; nearest_ref "ENSCGRT00001028672.1"; class_code "="; tss_id "TSS3101"; p_id "P2243";
LT883664v1	Cufflinks	exon	196395827	196396014	.	-	.	gene_id "XLOC_002276"; transcript_id "TCONS_00004271"; exon_number "41"; gene_name "ENSCGRG00001022272.1"; oId "ENSCGRT00001028667.1"; nearest_ref "ENSCGRT00001028667.1"; class_code "="; tss_id "TSS3102"; p_id "P2241";
LT883664v1	Cufflinks	exon	196398133	196398212	.	-	.	gene_id "XLOC_002276"; transcript_id "TCONS_00004266"; exon_number "42"; gene_name "ENSCGRG00001022272.1"; oId "CUFF.1925.2"; nearest_ref "ENSCGRT00001028667.1"; class_code "j"; tss_id "TSS3101";
LT883664v1	Cufflinks	exon	196398133	196398212	.	-	.	gene_id "XLOC_002276"; transcript_id "TCONS_00004267"; exon_number "42"; gene_name "ENSCGRG00001022272.1"; oId "CUFF.1925.1"; nearest_ref "ENSCGRT00001028667.1"; class_code "j"; tss_id "TSS3102";
LT883664v1	Cufflinks	exon	196398133	196398212	.	-	.	gene_id "XLOC_002276"; transcript_id "TCONS_00004268"; exon_number "41"; gene_name "ENSCGRG00001022272.1"; oId "ENSCGRT00001028658.1"; nearest_ref "ENSCGRT00001028658.1"; class_code "="; tss_id "TSS3102"; p_id "P2242";
LT883664v1	Cufflinks	exon	196398133	196398212	.	-	.	gene_id "XLOC_002276"; transcript_id "TCONS_00004269"; exon_number "41"; gene_name "ENSCGRG00001022272.1"; oId "ENSCGRT00001028653.1"; nearest_ref "ENSCGRT00001028653.1"; class_code "="; tss_id "TSS3103"; p_id "P2244";
LT883664v1	Cufflinks	exon	196398133	196398212	.	-	.	gene_id "XLOC_002276"; transcript_id "TCONS_00004270"; exon_number "41"; gene_name "ENSCGRG00001022272.1"; oId "ENSCGRT00001028672.1"; nearest_ref "ENSCGRT00001028672.1"; class_code "="; tss_id "TSS3101"; p_id "P2243";
LT883664v1	Cufflinks	exon	196398133	196398212	.	-	.	gene_id "XLOC_002276"; transcript_id "TCONS_00004271"; exon_number "42"; gene_name "ENSCGRG00001022272.1"; oId "ENSCGRT00001028667.1"; nearest_ref "ENSCGRT00001028667.1"; class_code "="; tss_id "TSS3102"; p_id "P2241";
LT883664v1	Cufflinks	exon	196400333	196400455	.	-	.	gene_id "XLOC_002276"; transcript_id "TCONS_00004266"; exon_number "43"; gene_name "ENSCGRG00001022272.1"; oId "CUFF.1925.2"; nearest_ref "ENSCGRT00001028667.1"; class_code "j"; tss_id "TSS3101";
LT883664v1	Cufflinks	exon	196400333	196400455	.	-	.	gene_id "XLOC_002276"; transcript_id "TCONS_00004267"; exon_number "43"; gene_name "ENSCGRG00001022272.1"; oId "CUFF.1925.1"; nearest_ref "ENSCGRT00001028667.1"; class_code "j"; tss_id "TSS3102";
LT883664v1	Cufflinks	exon	196400333	196400455	.	-	.	gene_id "XLOC_002276"; transcript_id "TCONS_00004268"; exon_number "42"; gene_name "ENSCGRG00001022272.1"; oId "ENSCGRT00001028658.1"; nearest_ref "ENSCGRT00001028658.1"; class_code "="; tss_id "TSS3102"; p_id "P2242";
LT883664v1	Cufflinks	exon	196400333	196400455	.	-	.	gene_id "XLOC_002276"; transcript_id "TCONS_00004269"; exon_number "42"; gene_name "ENSCGRG00001022272.1"; oId "ENSCGRT00001028653.1"; nearest_ref "ENSCGRT00001028653.1"; class_code "="; tss_id "TSS3103"; p_id "P2244";
LT883664v1	Cufflinks	exon	196400333	196400455	.	-	.	gene_id "XLOC_002276"; transcript_id "TCONS_00004270"; exon_number "42"; gene_name "ENSCGRG00001022272.1"; oId "ENSCGRT00001028672.1"; nearest_ref "ENSCGRT00001028672.1"; class_code "="; tss_id "TSS3101"; p_id "P2243";
LT883664v1	Cufflinks	exon	196400333	196400455	.	-	.	gene_id "XLOC_002276"; transcript_id "TCONS_00004271"; exon_number "43"; gene_name "ENSCGRG00001022272.1"; oId "ENSCGRT00001028667.1"; nearest_ref "ENSCGRT00001028667.1"; class_code "="; tss_id "TSS3102"; p_id "P2241";
LT883664v1	Cufflinks	exon	196405153	196405235	.	-	.	gene_id "XLOC_002276"; transcript_id "TCONS_00004266"; exon_number "44"; gene_name "ENSCGRG00001022272.1"; oId "CUFF.1925.2"; nearest_ref "ENSCGRT00001028667.1"; class_code "j"; tss_id "TSS3101";
LT883664v1	Cufflinks	exon	196405153	196405235	.	-	.	gene_id "XLOC_002276"; transcript_id "TCONS_00004267"; exon_number "44"; gene_name "ENSCGRG00001022272.1"; oId "CUFF.1925.1"; nearest_ref "ENSCGRT00001028667.1"; class_code "j"; tss_id "TSS3102";
LT883664v1	Cufflinks	exon	196405153	196405235	.	-	.	gene_id "XLOC_002276"; transcript_id "TCONS_00004268"; exon_number "43"; gene_name "ENSCGRG00001022272.1"; oId "ENSCGRT00001028658.1"; nearest_ref "ENSCGRT00001028658.1"; class_code "="; tss_id "TSS3102"; p_id "P2242";
LT883664v1	Cufflinks	exon	196405153	196405235	.	-	.	gene_id "XLOC_002276"; transcript_id "TCONS_00004269"; exon_number "43"; gene_name "ENSCGRG00001022272.1"; oId "ENSCGRT00001028653.1"; nearest_ref "ENSCGRT00001028653.1"; class_code "="; tss_id "TSS3103"; p_id "P2244";
LT883664v1	Cufflinks	exon	196405153	196405235	.	-	.	gene_id "XLOC_002276"; transcript_id "TCONS_00004270"; exon_number "43"; gene_name "ENSCGRG00001022272.1"; oId "ENSCGRT00001028672.1"; nearest_ref "ENSCGRT00001028672.1"; class_code "="; tss_id "TSS3101"; p_id "P2243";
LT883664v1	Cufflinks	exon	196405153	196405235	.	-	.	gene_id "XLOC_002276"; transcript_id "TCONS_00004271"; exon_number "44"; gene_name "ENSCGRG00001022272.1"; oId "ENSCGRT00001028667.1"; nearest_ref "ENSCGRT00001028667.1"; class_code "="; tss_id "TSS3102"; p_id "P2241";
LT883664v1	Cufflinks	exon	196406742	196406864	.	-	.	gene_id "XLOC_002276"; transcript_id "TCONS_00004266"; exon_number "45"; gene_name "ENSCGRG00001022272.1"; oId "CUFF.1925.2"; nearest_ref "ENSCGRT00001028667.1"; class_code "j"; tss_id "TSS3101";
LT883664v1	Cufflinks	exon	196406742	196406864	.	-	.	gene_id "XLOC_002276"; transcript_id "TCONS_00004267"; exon_number "45"; gene_name "ENSCGRG00001022272.1"; oId "CUFF.1925.1"; nearest_ref "ENSCGRT00001028667.1"; class_code "j"; tss_id "TSS3102";
LT883664v1	Cufflinks	exon	196406742	196406864	.	-	.	gene_id "XLOC_002276"; transcript_id "TCONS_00004268"; exon_number "44"; gene_name "ENSCGRG00001022272.1"; oId "ENSCGRT00001028658.1"; nearest_ref "ENSCGRT00001028658.1"; class_code "="; tss_id "TSS3102"; p_id "P2242";
LT883664v1	Cufflinks	exon	196406742	196406864	.	-	.	gene_id "XLOC_002276"; transcript_id "TCONS_00004269"; exon_number "44"; gene_name "ENSCGRG00001022272.1"; oId "ENSCGRT00001028653.1"; nearest_ref "ENSCGRT00001028653.1"; class_code "="; tss_id "TSS3103"; p_id "P2244";
LT883664v1	Cufflinks	exon	196406742	196406864	.	-	.	gene_id "XLOC_002276"; transcript_id "TCONS_00004270"; exon_number "44"; gene_name "ENSCGRG00001022272.1"; oId "ENSCGRT00001028672.1"; nearest_ref "ENSCGRT00001028672.1"; class_code "="; tss_id "TSS3101"; p_id "P2243";
LT883664v1	Cufflinks	exon	196406742	196406864	.	-	.	gene_id "XLOC_002276"; transcript_id "TCONS_00004271"; exon_number "45"; gene_name "ENSCGRG00001022272.1"; oId "ENSCGRT00001028667.1"; nearest_ref "ENSCGRT00001028667.1"; class_code "="; tss_id "TSS3102"; p_id "P2241";
LT883664v1	Cufflinks	exon	196407016	196407237	.	-	.	gene_id "XLOC_002276"; transcript_id "TCONS_00004266"; exon_number "46"; gene_name "ENSCGRG00001022272.1"; oId "CUFF.1925.2"; nearest_ref "ENSCGRT00001028667.1"; class_code "j"; tss_id "TSS3101";
LT883664v1	Cufflinks	exon	196407016	196407237	.	-	.	gene_id "XLOC_002276"; transcript_id "TCONS_00004267"; exon_number "46"; gene_name "ENSCGRG00001022272.1"; oId "CUFF.1925.1"; nearest_ref "ENSCGRT00001028667.1"; class_code "j"; tss_id "TSS3102";
LT883664v1	Cufflinks	exon	196407016	196407237	.	-	.	gene_id "XLOC_002276"; transcript_id "TCONS_00004268"; exon_number "45"; gene_name "ENSCGRG00001022272.1"; oId "ENSCGRT00001028658.1"; nearest_ref "ENSCGRT00001028658.1"; class_code "="; tss_id "TSS3102"; p_id "P2242";
LT883664v1	Cufflinks	exon	196407016	196407237	.	-	.	gene_id "XLOC_002276"; transcript_id "TCONS_00004269"; exon_number "45"; gene_name "ENSCGRG00001022272.1"; oId "ENSCGRT00001028653.1"; nearest_ref "ENSCGRT00001028653.1"; class_code "="; tss_id "TSS3103"; p_id "P2244";
LT883664v1	Cufflinks	exon	196407016	196407237	.	-	.	gene_id "XLOC_002276"; transcript_id "TCONS_00004270"; exon_number "45"; gene_name "ENSCGRG00001022272.1"; oId "ENSCGRT00001028672.1"; nearest_ref "ENSCGRT00001028672.1"; class_code "="; tss_id "TSS3101"; p_id "P2243";
LT883664v1	Cufflinks	exon	196407016	196407237	.	-	.	gene_id "XLOC_002276"; transcript_id "TCONS_00004271"; exon_number "46"; gene_name "ENSCGRG00001022272.1"; oId "ENSCGRT00001028667.1"; nearest_ref "ENSCGRT00001028667.1"; class_code "="; tss_id "TSS3102"; p_id "P2241";
LT883664v1	Cufflinks	exon	196411594	196411907	.	-	.	gene_id "XLOC_002277"; transcript_id "TCONS_00004272"; exon_number "1"; gene_name "ENSCGRG00001006878.1"; oId "ENSCGRT00001008047.1"; nearest_ref "ENSCGRT00001008047.1"; class_code "="; tss_id "TSS3104";
LT883664v1	Cufflinks	exon	196413978	196414133	.	-	.	gene_id "XLOC_002276"; transcript_id "TCONS_00004266"; exon_number "47"; gene_name "ENSCGRG00001022272.1"; oId "CUFF.1925.2"; nearest_ref "ENSCGRT00001028667.1"; class_code "j"; tss_id "TSS3101";
LT883664v1	Cufflinks	exon	196413978	196414133	.	-	.	gene_id "XLOC_002276"; transcript_id "TCONS_00004267"; exon_number "47"; gene_name "ENSCGRG00001022272.1"; oId "CUFF.1925.1"; nearest_ref "ENSCGRT00001028667.1"; class_code "j"; tss_id "TSS3102";
LT883664v1	Cufflinks	exon	196413978	196414133	.	-	.	gene_id "XLOC_002276"; transcript_id "TCONS_00004268"; exon_number "46"; gene_name "ENSCGRG00001022272.1"; oId "ENSCGRT00001028658.1"; nearest_ref "ENSCGRT00001028658.1"; class_code "="; tss_id "TSS3102"; p_id "P2242";
LT883664v1	Cufflinks	exon	196413978	196414133	.	-	.	gene_id "XLOC_002276"; transcript_id "TCONS_00004269"; exon_number "46"; gene_name "ENSCGRG00001022272.1"; oId "ENSCGRT00001028653.1"; nearest_ref "ENSCGRT00001028653.1"; class_code "="; tss_id "TSS3103"; p_id "P2244";
LT883664v1	Cufflinks	exon	196413978	196414133	.	-	.	gene_id "XLOC_002276"; transcript_id "TCONS_00004270"; exon_number "46"; gene_name "ENSCGRG00001022272.1"; oId "ENSCGRT00001028672.1"; nearest_ref "ENSCGRT00001028672.1"; class_code "="; tss_id "TSS3101"; p_id "P2243";
LT883664v1	Cufflinks	exon	196413978	196414133	.	-	.	gene_id "XLOC_002276"; transcript_id "TCONS_00004271"; exon_number "47"; gene_name "ENSCGRG00001022272.1"; oId "ENSCGRT00001028667.1"; nearest_ref "ENSCGRT00001028667.1"; class_code "="; tss_id "TSS3102"; p_id "P2241";
LT883664v1	Cufflinks	exon	196414250	196414333	.	-	.	gene_id "XLOC_002276"; transcript_id "TCONS_00004266"; exon_number "48"; gene_name "ENSCGRG00001022272.1"; oId "CUFF.1925.2"; nearest_ref "ENSCGRT00001028667.1"; class_code "j"; tss_id "TSS3101";
LT883664v1	Cufflinks	exon	196414250	196414333	.	-	.	gene_id "XLOC_002276"; transcript_id "TCONS_00004267"; exon_number "48"; gene_name "ENSCGRG00001022272.1"; oId "CUFF.1925.1"; nearest_ref "ENSCGRT00001028667.1"; class_code "j"; tss_id "TSS3102";
LT883664v1	Cufflinks	exon	196414250	196414333	.	-	.	gene_id "XLOC_002276"; transcript_id "TCONS_00004268"; exon_number "47"; gene_name "ENSCGRG00001022272.1"; oId "ENSCGRT00001028658.1"; nearest_ref "ENSCGRT00001028658.1"; class_code "="; tss_id "TSS3102"; p_id "P2242";
LT883664v1	Cufflinks	exon	196414250	196414333	.	-	.	gene_id "XLOC_002276"; transcript_id "TCONS_00004269"; exon_number "47"; gene_name "ENSCGRG00001022272.1"; oId "ENSCGRT00001028653.1"; nearest_ref "ENSCGRT00001028653.1"; class_code "="; tss_id "TSS3103"; p_id "P2244";
LT883664v1	Cufflinks	exon	196414250	196414333	.	-	.	gene_id "XLOC_002276"; transcript_id "TCONS_00004270"; exon_number "47"; gene_name "ENSCGRG00001022272.1"; oId "ENSCGRT00001028672.1"; nearest_ref "ENSCGRT00001028672.1"; class_code "="; tss_id "TSS3101"; p_id "P2243";
LT883664v1	Cufflinks	exon	196414250	196414333	.	-	.	gene_id "XLOC_002276"; transcript_id "TCONS_00004271"; exon_number "48"; gene_name "ENSCGRG00001022272.1"; oId "ENSCGRT00001028667.1"; nearest_ref "ENSCGRT00001028667.1"; class_code "="; tss_id "TSS3102"; p_id "P2241";
LT883664v1	Cufflinks	exon	196414631	196414716	.	-	.	gene_id "XLOC_002276"; transcript_id "TCONS_00004266"; exon_number "49"; gene_name "ENSCGRG00001022272.1"; oId "CUFF.1925.2"; nearest_ref "ENSCGRT00001028667.1"; class_code "j"; tss_id "TSS3101";
LT883664v1	Cufflinks	exon	196414631	196414716	.	-	.	gene_id "XLOC_002276"; transcript_id "TCONS_00004267"; exon_number "49"; gene_name "ENSCGRG00001022272.1"; oId "CUFF.1925.1"; nearest_ref "ENSCGRT00001028667.1"; class_code "j"; tss_id "TSS3102";
LT883664v1	Cufflinks	exon	196414631	196414716	.	-	.	gene_id "XLOC_002276"; transcript_id "TCONS_00004268"; exon_number "48"; gene_name "ENSCGRG00001022272.1"; oId "ENSCGRT00001028658.1"; nearest_ref "ENSCGRT00001028658.1"; class_code "="; tss_id "TSS3102"; p_id "P2242";
LT883664v1	Cufflinks	exon	196414631	196414716	.	-	.	gene_id "XLOC_002276"; transcript_id "TCONS_00004269"; exon_number "48"; gene_name "ENSCGRG00001022272.1"; oId "ENSCGRT00001028653.1"; nearest_ref "ENSCGRT00001028653.1"; class_code "="; tss_id "TSS3103"; p_id "P2244";
LT883664v1	Cufflinks	exon	196414631	196414716	.	-	.	gene_id "XLOC_002276"; transcript_id "TCONS_00004270"; exon_number "48"; gene_name "ENSCGRG00001022272.1"; oId "ENSCGRT00001028672.1"; nearest_ref "ENSCGRT00001028672.1"; class_code "="; tss_id "TSS3101"; p_id "P2243";
LT883664v1	Cufflinks	exon	196414631	196414716	.	-	.	gene_id "XLOC_002276"; transcript_id "TCONS_00004271"; exon_number "49"; gene_name "ENSCGRG00001022272.1"; oId "ENSCGRT00001028667.1"; nearest_ref "ENSCGRT00001028667.1"; class_code "="; tss_id "TSS3102"; p_id "P2241";
LT883664v1	Cufflinks	exon	196416549	196416732	.	-	.	gene_id "XLOC_002276"; transcript_id "TCONS_00004266"; exon_number "50"; gene_name "ENSCGRG00001022272.1"; oId "CUFF.1925.2"; nearest_ref "ENSCGRT00001028667.1"; class_code "j"; tss_id "TSS3101";
LT883664v1	Cufflinks	exon	196416549	196416732	.	-	.	gene_id "XLOC_002276"; transcript_id "TCONS_00004267"; exon_number "50"; gene_name "ENSCGRG00001022272.1"; oId "CUFF.1925.1"; nearest_ref "ENSCGRT00001028667.1"; class_code "j"; tss_id "TSS3102";
LT883664v1	Cufflinks	exon	196416549	196416732	.	-	.	gene_id "XLOC_002276"; transcript_id "TCONS_00004268"; exon_number "49"; gene_name "ENSCGRG00001022272.1"; oId "ENSCGRT00001028658.1"; nearest_ref "ENSCGRT00001028658.1"; class_code "="; tss_id "TSS3102"; p_id "P2242";
LT883664v1	Cufflinks	exon	196416549	196416732	.	-	.	gene_id "XLOC_002276"; transcript_id "TCONS_00004269"; exon_number "49"; gene_name "ENSCGRG00001022272.1"; oId "ENSCGRT00001028653.1"; nearest_ref "ENSCGRT00001028653.1"; class_code "="; tss_id "TSS3103"; p_id "P2244";
LT883664v1	Cufflinks	exon	196416549	196416732	.	-	.	gene_id "XLOC_002276"; transcript_id "TCONS_00004270"; exon_number "49"; gene_name "ENSCGRG00001022272.1"; oId "ENSCGRT00001028672.1"; nearest_ref "ENSCGRT00001028672.1"; class_code "="; tss_id "TSS3101"; p_id "P2243";
LT883664v1	Cufflinks	exon	196416549	196416732	.	-	.	gene_id "XLOC_002276"; transcript_id "TCONS_00004271"; exon_number "50"; gene_name "ENSCGRG00001022272.1"; oId "ENSCGRT00001028667.1"; nearest_ref "ENSCGRT00001028667.1"; class_code "="; tss_id "TSS3102"; p_id "P2241";
LT883664v1	Cufflinks	exon	196424416	196424550	.	-	.	gene_id "XLOC_002276"; transcript_id "TCONS_00004266"; exon_number "51"; gene_name "ENSCGRG00001022272.1"; oId "CUFF.1925.2"; nearest_ref "ENSCGRT00001028667.1"; class_code "j"; tss_id "TSS3101";
LT883664v1	Cufflinks	exon	196424416	196424550	.	-	.	gene_id "XLOC_002276"; transcript_id "TCONS_00004267"; exon_number "51"; gene_name "ENSCGRG00001022272.1"; oId "CUFF.1925.1"; nearest_ref "ENSCGRT00001028667.1"; class_code "j"; tss_id "TSS3102";
LT883664v1	Cufflinks	exon	196424416	196424550	.	-	.	gene_id "XLOC_002276"; transcript_id "TCONS_00004268"; exon_number "50"; gene_name "ENSCGRG00001022272.1"; oId "ENSCGRT00001028658.1"; nearest_ref "ENSCGRT00001028658.1"; class_code "="; tss_id "TSS3102"; p_id "P2242";
LT883664v1	Cufflinks	exon	196424416	196424550	.	-	.	gene_id "XLOC_002276"; transcript_id "TCONS_00004269"; exon_number "50"; gene_name "ENSCGRG00001022272.1"; oId "ENSCGRT00001028653.1"; nearest_ref "ENSCGRT00001028653.1"; class_code "="; tss_id "TSS3103"; p_id "P2244";
LT883664v1	Cufflinks	exon	196424416	196424550	.	-	.	gene_id "XLOC_002276"; transcript_id "TCONS_00004270"; exon_number "50"; gene_name "ENSCGRG00001022272.1"; oId "ENSCGRT00001028672.1"; nearest_ref "ENSCGRT00001028672.1"; class_code "="; tss_id "TSS3101"; p_id "P2243";
LT883664v1	Cufflinks	exon	196424416	196424550	.	-	.	gene_id "XLOC_002276"; transcript_id "TCONS_00004271"; exon_number "51"; gene_name "ENSCGRG00001022272.1"; oId "ENSCGRT00001028667.1"; nearest_ref "ENSCGRT00001028667.1"; class_code "="; tss_id "TSS3102"; p_id "P2241";
LT883664v1	Cufflinks	exon	196424788	196424910	.	-	.	gene_id "XLOC_002276"; transcript_id "TCONS_00004266"; exon_number "52"; gene_name "ENSCGRG00001022272.1"; oId "CUFF.1925.2"; nearest_ref "ENSCGRT00001028667.1"; class_code "j"; tss_id "TSS3101";
LT883664v1	Cufflinks	exon	196424788	196424910	.	-	.	gene_id "XLOC_002276"; transcript_id "TCONS_00004267"; exon_number "52"; gene_name "ENSCGRG00001022272.1"; oId "CUFF.1925.1"; nearest_ref "ENSCGRT00001028667.1"; class_code "j"; tss_id "TSS3102";
LT883664v1	Cufflinks	exon	196424788	196424910	.	-	.	gene_id "XLOC_002276"; transcript_id "TCONS_00004268"; exon_number "51"; gene_name "ENSCGRG00001022272.1"; oId "ENSCGRT00001028658.1"; nearest_ref "ENSCGRT00001028658.1"; class_code "="; tss_id "TSS3102"; p_id "P2242";
LT883664v1	Cufflinks	exon	196424788	196424910	.	-	.	gene_id "XLOC_002276"; transcript_id "TCONS_00004269"; exon_number "51"; gene_name "ENSCGRG00001022272.1"; oId "ENSCGRT00001028653.1"; nearest_ref "ENSCGRT00001028653.1"; class_code "="; tss_id "TSS3103"; p_id "P2244";
LT883664v1	Cufflinks	exon	196424788	196424910	.	-	.	gene_id "XLOC_002276"; transcript_id "TCONS_00004270"; exon_number "51"; gene_name "ENSCGRG00001022272.1"; oId "ENSCGRT00001028672.1"; nearest_ref "ENSCGRT00001028672.1"; class_code "="; tss_id "TSS3101"; p_id "P2243";
LT883664v1	Cufflinks	exon	196424788	196424910	.	-	.	gene_id "XLOC_002276"; transcript_id "TCONS_00004271"; exon_number "52"; gene_name "ENSCGRG00001022272.1"; oId "ENSCGRT00001028667.1"; nearest_ref "ENSCGRT00001028667.1"; class_code "="; tss_id "TSS3102"; p_id "P2241";
LT883664v1	Cufflinks	exon	196425172	196425244	.	-	.	gene_id "XLOC_002276"; transcript_id "TCONS_00004266"; exon_number "53"; gene_name "ENSCGRG00001022272.1"; oId "CUFF.1925.2"; nearest_ref "ENSCGRT00001028667.1"; class_code "j"; tss_id "TSS3101";
LT883664v1	Cufflinks	exon	196425172	196425244	.	-	.	gene_id "XLOC_002276"; transcript_id "TCONS_00004267"; exon_number "53"; gene_name "ENSCGRG00001022272.1"; oId "CUFF.1925.1"; nearest_ref "ENSCGRT00001028667.1"; class_code "j"; tss_id "TSS3102";
LT883664v1	Cufflinks	exon	196425172	196425244	.	-	.	gene_id "XLOC_002276"; transcript_id "TCONS_00004268"; exon_number "52"; gene_name "ENSCGRG00001022272.1"; oId "ENSCGRT00001028658.1"; nearest_ref "ENSCGRT00001028658.1"; class_code "="; tss_id "TSS3102"; p_id "P2242";
LT883664v1	Cufflinks	exon	196425172	196425244	.	-	.	gene_id "XLOC_002276"; transcript_id "TCONS_00004269"; exon_number "52"; gene_name "ENSCGRG00001022272.1"; oId "ENSCGRT00001028653.1"; nearest_ref "ENSCGRT00001028653.1"; class_code "="; tss_id "TSS3103"; p_id "P2244";
LT883664v1	Cufflinks	exon	196425172	196425244	.	-	.	gene_id "XLOC_002276"; transcript_id "TCONS_00004270"; exon_number "52"; gene_name "ENSCGRG00001022272.1"; oId "ENSCGRT00001028672.1"; nearest_ref "ENSCGRT00001028672.1"; class_code "="; tss_id "TSS3101"; p_id "P2243";
LT883664v1	Cufflinks	exon	196425172	196425244	.	-	.	gene_id "XLOC_002276"; transcript_id "TCONS_00004271"; exon_number "53"; gene_name "ENSCGRG00001022272.1"; oId "ENSCGRT00001028667.1"; nearest_ref "ENSCGRT00001028667.1"; class_code "="; tss_id "TSS3102"; p_id "P2241";
LT883664v1	Cufflinks	exon	196432722	196432804	.	-	.	gene_id "XLOC_002276"; transcript_id "TCONS_00004266"; exon_number "54"; gene_name "ENSCGRG00001022272.1"; oId "CUFF.1925.2"; nearest_ref "ENSCGRT00001028667.1"; class_code "j"; tss_id "TSS3101";
LT883664v1	Cufflinks	exon	196432722	196432804	.	-	.	gene_id "XLOC_002276"; transcript_id "TCONS_00004267"; exon_number "54"; gene_name "ENSCGRG00001022272.1"; oId "CUFF.1925.1"; nearest_ref "ENSCGRT00001028667.1"; class_code "j"; tss_id "TSS3102";
LT883664v1	Cufflinks	exon	196432722	196432804	.	-	.	gene_id "XLOC_002276"; transcript_id "TCONS_00004268"; exon_number "53"; gene_name "ENSCGRG00001022272.1"; oId "ENSCGRT00001028658.1"; nearest_ref "ENSCGRT00001028658.1"; class_code "="; tss_id "TSS3102"; p_id "P2242";
LT883664v1	Cufflinks	exon	196432722	196432804	.	-	.	gene_id "XLOC_002276"; transcript_id "TCONS_00004269"; exon_number "53"; gene_name "ENSCGRG00001022272.1"; oId "ENSCGRT00001028653.1"; nearest_ref "ENSCGRT00001028653.1"; class_code "="; tss_id "TSS3103"; p_id "P2244";
LT883664v1	Cufflinks	exon	196432722	196432804	.	-	.	gene_id "XLOC_002276"; transcript_id "TCONS_00004270"; exon_number "53"; gene_name "ENSCGRG00001022272.1"; oId "ENSCGRT00001028672.1"; nearest_ref "ENSCGRT00001028672.1"; class_code "="; tss_id "TSS3101"; p_id "P2243";
LT883664v1	Cufflinks	exon	196432722	196432804	.	-	.	gene_id "XLOC_002276"; transcript_id "TCONS_00004271"; exon_number "54"; gene_name "ENSCGRG00001022272.1"; oId "ENSCGRT00001028667.1"; nearest_ref "ENSCGRT00001028667.1"; class_code "="; tss_id "TSS3102"; p_id "P2241";
LT883664v1	Cufflinks	exon	196454291	196454380	.	-	.	gene_id "XLOC_002276"; transcript_id "TCONS_00004266"; exon_number "55"; gene_name "ENSCGRG00001022272.1"; oId "CUFF.1925.2"; nearest_ref "ENSCGRT00001028667.1"; class_code "j"; tss_id "TSS3101";
LT883664v1	Cufflinks	exon	196454291	196454380	.	-	.	gene_id "XLOC_002276"; transcript_id "TCONS_00004267"; exon_number "55"; gene_name "ENSCGRG00001022272.1"; oId "CUFF.1925.1"; nearest_ref "ENSCGRT00001028667.1"; class_code "j"; tss_id "TSS3102";
LT883664v1	Cufflinks	exon	196454291	196454380	.	-	.	gene_id "XLOC_002276"; transcript_id "TCONS_00004268"; exon_number "54"; gene_name "ENSCGRG00001022272.1"; oId "ENSCGRT00001028658.1"; nearest_ref "ENSCGRT00001028658.1"; class_code "="; tss_id "TSS3102"; p_id "P2242";
LT883664v1	Cufflinks	exon	196454291	196454380	.	-	.	gene_id "XLOC_002276"; transcript_id "TCONS_00004269"; exon_number "54"; gene_name "ENSCGRG00001022272.1"; oId "ENSCGRT00001028653.1"; nearest_ref "ENSCGRT00001028653.1"; class_code "="; tss_id "TSS3103"; p_id "P2244";
LT883664v1	Cufflinks	exon	196454291	196454380	.	-	.	gene_id "XLOC_002276"; transcript_id "TCONS_00004270"; exon_number "54"; gene_name "ENSCGRG00001022272.1"; oId "ENSCGRT00001028672.1"; nearest_ref "ENSCGRT00001028672.1"; class_code "="; tss_id "TSS3101"; p_id "P2243";
LT883664v1	Cufflinks	exon	196454291	196454380	.	-	.	gene_id "XLOC_002276"; transcript_id "TCONS_00004271"; exon_number "55"; gene_name "ENSCGRG00001022272.1"; oId "ENSCGRT00001028667.1"; nearest_ref "ENSCGRT00001028667.1"; class_code "="; tss_id "TSS3102"; p_id "P2241";
LT883664v1	Cufflinks	exon	196466101	196466220	.	-	.	gene_id "XLOC_002276"; transcript_id "TCONS_00004266"; exon_number "56"; gene_name "ENSCGRG00001022272.1"; oId "CUFF.1925.2"; nearest_ref "ENSCGRT00001028667.1"; class_code "j"; tss_id "TSS3101";
LT883664v1	Cufflinks	exon	196466101	196466217	.	-	.	gene_id "XLOC_002276"; transcript_id "TCONS_00004267"; exon_number "56"; gene_name "ENSCGRG00001022272.1"; oId "CUFF.1925.1"; nearest_ref "ENSCGRT00001028667.1"; class_code "j"; tss_id "TSS3102";
LT883664v1	Cufflinks	exon	196466101	196466220	.	-	.	gene_id "XLOC_002276"; transcript_id "TCONS_00004268"; exon_number "55"; gene_name "ENSCGRG00001022272.1"; oId "ENSCGRT00001028658.1"; nearest_ref "ENSCGRT00001028658.1"; class_code "="; tss_id "TSS3102"; p_id "P2242";
LT883664v1	Cufflinks	exon	196466101	196466220	.	-	.	gene_id "XLOC_002276"; transcript_id "TCONS_00004269"; exon_number "55"; gene_name "ENSCGRG00001022272.1"; oId "ENSCGRT00001028653.1"; nearest_ref "ENSCGRT00001028653.1"; class_code "="; tss_id "TSS3103"; p_id "P2244";
LT883664v1	Cufflinks	exon	196466101	196466220	.	-	.	gene_id "XLOC_002276"; transcript_id "TCONS_00004270"; exon_number "55"; gene_name "ENSCGRG00001022272.1"; oId "ENSCGRT00001028672.1"; nearest_ref "ENSCGRT00001028672.1"; class_code "="; tss_id "TSS3101"; p_id "P2243";
LT883664v1	Cufflinks	exon	196466101	196466217	.	-	.	gene_id "XLOC_002276"; transcript_id "TCONS_00004271"; exon_number "56"; gene_name "ENSCGRG00001022272.1"; oId "ENSCGRT00001028667.1"; nearest_ref "ENSCGRT00001028667.1"; class_code "="; tss_id "TSS3102"; p_id "P2241";
LT883664v1	Cufflinks	exon	196466417	196466521	.	-	.	gene_id "XLOC_002276"; transcript_id "TCONS_00004266"; exon_number "57"; gene_name "ENSCGRG00001022272.1"; oId "CUFF.1925.2"; nearest_ref "ENSCGRT00001028667.1"; class_code "j"; tss_id "TSS3101";
LT883664v1	Cufflinks	exon	196466417	196466521	.	-	.	gene_id "XLOC_002276"; transcript_id "TCONS_00004270"; exon_number "56"; gene_name "ENSCGRG00001022272.1"; oId "ENSCGRT00001028672.1"; nearest_ref "ENSCGRT00001028672.1"; class_code "="; tss_id "TSS3101"; p_id "P2243";
LT883664v1	Cufflinks	exon	196482182	196482268	.	-	.	gene_id "XLOC_002276"; transcript_id "TCONS_00004267"; exon_number "57"; gene_name "ENSCGRG00001022272.1"; oId "CUFF.1925.1"; nearest_ref "ENSCGRT00001028667.1"; class_code "j"; tss_id "TSS3102";
LT883664v1	Cufflinks	exon	196482182	196482268	.	-	.	gene_id "XLOC_002276"; transcript_id "TCONS_00004268"; exon_number "56"; gene_name "ENSCGRG00001022272.1"; oId "ENSCGRT00001028658.1"; nearest_ref "ENSCGRT00001028658.1"; class_code "="; tss_id "TSS3102"; p_id "P2242";
LT883664v1	Cufflinks	exon	196482182	196482268	.	-	.	gene_id "XLOC_002276"; transcript_id "TCONS_00004271"; exon_number "57"; gene_name "ENSCGRG00001022272.1"; oId "ENSCGRT00001028667.1"; nearest_ref "ENSCGRT00001028667.1"; class_code "="; tss_id "TSS3102"; p_id "P2241";
LT883664v1	Cufflinks	exon	196566638	196566760	.	-	.	gene_id "XLOC_002276"; transcript_id "TCONS_00004269"; exon_number "56"; gene_name "ENSCGRG00001022272.1"; oId "ENSCGRT00001028653.1"; nearest_ref "ENSCGRT00001028653.1"; class_code "="; tss_id "TSS3103"; p_id "P2244";
LT883664v1	Cufflinks	exon	196855725	196855945	.	+	.	gene_id "XLOC_001043"; transcript_id "TCONS_00001980"; exon_number "1"; gene_name "ENSCGRG00001022725.1"; oId "ENSCGRT00001029227.1"; nearest_ref "ENSCGRT00001029227.1"; class_code "="; tss_id "TSS1443"; p_id "P1022";
LT883664v1	Cufflinks	exon	196947113	196947414	.	+	.	gene_id "XLOC_001043"; transcript_id "TCONS_00001980"; exon_number "2"; gene_name "ENSCGRG00001022725.1"; oId "ENSCGRT00001029227.1"; nearest_ref "ENSCGRT00001029227.1"; class_code "="; tss_id "TSS1443"; p_id "P1022";
LT883664v1	Cufflinks	exon	196995959	196997044	.	+	.	gene_id "XLOC_001043"; transcript_id "TCONS_00001980"; exon_number "3"; gene_name "ENSCGRG00001022725.1"; oId "ENSCGRT00001029227.1"; nearest_ref "ENSCGRT00001029227.1"; class_code "="; tss_id "TSS1443"; p_id "P1022";
LT883664v1	Cufflinks	exon	197020784	197020993	.	+	.	gene_id "XLOC_001043"; transcript_id "TCONS_00001980"; exon_number "4"; gene_name "ENSCGRG00001022725.1"; oId "ENSCGRT00001029227.1"; nearest_ref "ENSCGRT00001029227.1"; class_code "="; tss_id "TSS1443"; p_id "P1022";
LT883664v1	Cufflinks	exon	197043378	197043481	.	+	.	gene_id "XLOC_001043"; transcript_id "TCONS_00001980"; exon_number "5"; gene_name "ENSCGRG00001022725.1"; oId "ENSCGRT00001029227.1"; nearest_ref "ENSCGRT00001029227.1"; class_code "="; tss_id "TSS1443"; p_id "P1022";
LT883664v1	Cufflinks	exon	197090916	197091143	.	+	.	gene_id "XLOC_001043"; transcript_id "TCONS_00001980"; exon_number "6"; gene_name "ENSCGRG00001022725.1"; oId "ENSCGRT00001029227.1"; nearest_ref "ENSCGRT00001029227.1"; class_code "="; tss_id "TSS1443"; p_id "P1022";
LT883664v1	Cufflinks	exon	197904095	197904415	.	-	.	gene_id "XLOC_002278"; transcript_id "TCONS_00004273"; exon_number "1"; gene_name "ENSCGRG00001021870.1"; oId "ENSCGRT00001027975.1"; nearest_ref "ENSCGRT00001027975.1"; class_code "="; tss_id "TSS3105"; p_id "P2245";
LT883664v1	Cufflinks	exon	197904443	197907796	.	-	.	gene_id "XLOC_002278"; transcript_id "TCONS_00004273"; exon_number "2"; gene_name "ENSCGRG00001021870.1"; oId "ENSCGRT00001027975.1"; nearest_ref "ENSCGRT00001027975.1"; class_code "="; tss_id "TSS3105"; p_id "P2245";
LT883664v1	Cufflinks	exon	197935217	197935754	.	+	.	gene_id "XLOC_001044"; transcript_id "TCONS_00001981"; exon_number "1"; gene_name "ENSCGRG00001021856.1"; oId "ENSCGRT00001027957.1"; nearest_ref "ENSCGRT00001027957.1"; class_code "="; tss_id "TSS1444"; p_id "P1023";
LT883664v1	Cufflinks	exon	197956158	197956663	.	+	.	gene_id "XLOC_001044"; transcript_id "TCONS_00001981"; exon_number "2"; gene_name "ENSCGRG00001021856.1"; oId "ENSCGRT00001027957.1"; nearest_ref "ENSCGRT00001027957.1"; class_code "="; tss_id "TSS1444"; p_id "P1023";
LT883664v1	Cufflinks	exon	197957899	197958031	.	+	.	gene_id "XLOC_001044"; transcript_id "TCONS_00001981"; exon_number "3"; gene_name "ENSCGRG00001021856.1"; oId "ENSCGRT00001027957.1"; nearest_ref "ENSCGRT00001027957.1"; class_code "="; tss_id "TSS1444"; p_id "P1023";
LT883664v1	Cufflinks	exon	197987321	197987409	.	+	.	gene_id "XLOC_001044"; transcript_id "TCONS_00001981"; exon_number "4"; gene_name "ENSCGRG00001021856.1"; oId "ENSCGRT00001027957.1"; nearest_ref "ENSCGRT00001027957.1"; class_code "="; tss_id "TSS1444"; p_id "P1023";
LT883664v1	Cufflinks	exon	197989442	197989498	.	+	.	gene_id "XLOC_001044"; transcript_id "TCONS_00001981"; exon_number "5"; gene_name "ENSCGRG00001021856.1"; oId "ENSCGRT00001027957.1"; nearest_ref "ENSCGRT00001027957.1"; class_code "="; tss_id "TSS1444"; p_id "P1023";
LT883664v1	Cufflinks	exon	197996404	197996547	.	+	.	gene_id "XLOC_001044"; transcript_id "TCONS_00001981"; exon_number "6"; gene_name "ENSCGRG00001021856.1"; oId "ENSCGRT00001027957.1"; nearest_ref "ENSCGRT00001027957.1"; class_code "="; tss_id "TSS1444"; p_id "P1023";
LT883664v1	Cufflinks	exon	198049318	198052114	.	+	.	gene_id "XLOC_001044"; transcript_id "TCONS_00001981"; exon_number "7"; gene_name "ENSCGRG00001021856.1"; oId "ENSCGRT00001027957.1"; nearest_ref "ENSCGRT00001027957.1"; class_code "="; tss_id "TSS1444"; p_id "P1023";
LT883664v1	Cufflinks	exon	198059992	198060255	.	-	.	gene_id "XLOC_002279"; transcript_id "TCONS_00004274"; exon_number "1"; gene_name "ENSCGRG00001024343.1"; oId "ENSCGRT00001031566.1"; nearest_ref "ENSCGRT00001031566.1"; class_code "="; tss_id "TSS3106"; p_id "P2246";
LT883664v1	Cufflinks	exon	198061147	198061433	.	-	.	gene_id "XLOC_002279"; transcript_id "TCONS_00004274"; exon_number "2"; gene_name "ENSCGRG00001024343.1"; oId "ENSCGRT00001031566.1"; nearest_ref "ENSCGRT00001031566.1"; class_code "="; tss_id "TSS3106"; p_id "P2246";
LT883664v1	Cufflinks	exon	198063132	198063320	.	-	.	gene_id "XLOC_002279"; transcript_id "TCONS_00004274"; exon_number "3"; gene_name "ENSCGRG00001024343.1"; oId "ENSCGRT00001031566.1"; nearest_ref "ENSCGRT00001031566.1"; class_code "="; tss_id "TSS3106"; p_id "P2246";
LT883664v1	Cufflinks	exon	198063717	198063833	.	-	.	gene_id "XLOC_002279"; transcript_id "TCONS_00004274"; exon_number "4"; gene_name "ENSCGRG00001024343.1"; oId "ENSCGRT00001031566.1"; nearest_ref "ENSCGRT00001031566.1"; class_code "="; tss_id "TSS3106"; p_id "P2246";
LT883664v1	Cufflinks	exon	198067292	198067417	.	-	.	gene_id "XLOC_002279"; transcript_id "TCONS_00004274"; exon_number "5"; gene_name "ENSCGRG00001024343.1"; oId "ENSCGRT00001031566.1"; nearest_ref "ENSCGRT00001031566.1"; class_code "="; tss_id "TSS3106"; p_id "P2246";
LT883664v1	Cufflinks	exon	198071456	198071464	.	-	.	gene_id "XLOC_002279"; transcript_id "TCONS_00004274"; exon_number "6"; gene_name "ENSCGRG00001024343.1"; oId "ENSCGRT00001031566.1"; nearest_ref "ENSCGRT00001031566.1"; class_code "="; tss_id "TSS3106"; p_id "P2246";
LT883664v1	Cufflinks	exon	198072486	198072593	.	-	.	gene_id "XLOC_002279"; transcript_id "TCONS_00004274"; exon_number "7"; gene_name "ENSCGRG00001024343.1"; oId "ENSCGRT00001031566.1"; nearest_ref "ENSCGRT00001031566.1"; class_code "="; tss_id "TSS3106"; p_id "P2246";
LT883664v1	Cufflinks	exon	198074523	198074678	.	-	.	gene_id "XLOC_002279"; transcript_id "TCONS_00004274"; exon_number "8"; gene_name "ENSCGRG00001024343.1"; oId "ENSCGRT00001031566.1"; nearest_ref "ENSCGRT00001031566.1"; class_code "="; tss_id "TSS3106"; p_id "P2246";
LT883664v1	Cufflinks	exon	198076017	198076130	.	-	.	gene_id "XLOC_002279"; transcript_id "TCONS_00004274"; exon_number "9"; gene_name "ENSCGRG00001024343.1"; oId "ENSCGRT00001031566.1"; nearest_ref "ENSCGRT00001031566.1"; class_code "="; tss_id "TSS3106"; p_id "P2246";
LT883664v1	Cufflinks	exon	198076222	198076350	.	-	.	gene_id "XLOC_002279"; transcript_id "TCONS_00004274"; exon_number "10"; gene_name "ENSCGRG00001024343.1"; oId "ENSCGRT00001031566.1"; nearest_ref "ENSCGRT00001031566.1"; class_code "="; tss_id "TSS3106"; p_id "P2246";
LT883664v1	Cufflinks	exon	198077718	198077789	.	-	.	gene_id "XLOC_002279"; transcript_id "TCONS_00004274"; exon_number "11"; gene_name "ENSCGRG00001024343.1"; oId "ENSCGRT00001031566.1"; nearest_ref "ENSCGRT00001031566.1"; class_code "="; tss_id "TSS3106"; p_id "P2246";
LT883664v1	Cufflinks	exon	198085154	198085261	.	-	.	gene_id "XLOC_002279"; transcript_id "TCONS_00004274"; exon_number "12"; gene_name "ENSCGRG00001024343.1"; oId "ENSCGRT00001031566.1"; nearest_ref "ENSCGRT00001031566.1"; class_code "="; tss_id "TSS3106"; p_id "P2246";
LT883664v1	Cufflinks	exon	198085826	198085933	.	-	.	gene_id "XLOC_002279"; transcript_id "TCONS_00004274"; exon_number "13"; gene_name "ENSCGRG00001024343.1"; oId "ENSCGRT00001031566.1"; nearest_ref "ENSCGRT00001031566.1"; class_code "="; tss_id "TSS3106"; p_id "P2246";
LT883664v1	Cufflinks	exon	198089592	198089666	.	-	.	gene_id "XLOC_002279"; transcript_id "TCONS_00004274"; exon_number "14"; gene_name "ENSCGRG00001024343.1"; oId "ENSCGRT00001031566.1"; nearest_ref "ENSCGRT00001031566.1"; class_code "="; tss_id "TSS3106"; p_id "P2246";
LT883664v1	Cufflinks	exon	198090746	198090809	.	-	.	gene_id "XLOC_002279"; transcript_id "TCONS_00004274"; exon_number "15"; gene_name "ENSCGRG00001024343.1"; oId "ENSCGRT00001031566.1"; nearest_ref "ENSCGRT00001031566.1"; class_code "="; tss_id "TSS3106"; p_id "P2246";
LT883664v1	Cufflinks	exon	198091652	198091833	.	-	.	gene_id "XLOC_002279"; transcript_id "TCONS_00004274"; exon_number "16"; gene_name "ENSCGRG00001024343.1"; oId "ENSCGRT00001031566.1"; nearest_ref "ENSCGRT00001031566.1"; class_code "="; tss_id "TSS3106"; p_id "P2246";
LT883664v1	Cufflinks	exon	198092694	198092801	.	-	.	gene_id "XLOC_002279"; transcript_id "TCONS_00004274"; exon_number "17"; gene_name "ENSCGRG00001024343.1"; oId "ENSCGRT00001031566.1"; nearest_ref "ENSCGRT00001031566.1"; class_code "="; tss_id "TSS3106"; p_id "P2246";
LT883664v1	Cufflinks	exon	198094334	198094477	.	-	.	gene_id "XLOC_002279"; transcript_id "TCONS_00004274"; exon_number "18"; gene_name "ENSCGRG00001024343.1"; oId "ENSCGRT00001031566.1"; nearest_ref "ENSCGRT00001031566.1"; class_code "="; tss_id "TSS3106"; p_id "P2246";
LT883664v1	Cufflinks	exon	198095639	198095809	.	-	.	gene_id "XLOC_002279"; transcript_id "TCONS_00004274"; exon_number "19"; gene_name "ENSCGRG00001024343.1"; oId "ENSCGRT00001031566.1"; nearest_ref "ENSCGRT00001031566.1"; class_code "="; tss_id "TSS3106"; p_id "P2246";
LT883664v1	Cufflinks	exon	198097860	198098021	.	-	.	gene_id "XLOC_002279"; transcript_id "TCONS_00004274"; exon_number "20"; gene_name "ENSCGRG00001024343.1"; oId "ENSCGRT00001031566.1"; nearest_ref "ENSCGRT00001031566.1"; class_code "="; tss_id "TSS3106"; p_id "P2246";
LT883664v1	Cufflinks	exon	198098793	198099011	.	-	.	gene_id "XLOC_002279"; transcript_id "TCONS_00004274"; exon_number "21"; gene_name "ENSCGRG00001024343.1"; oId "ENSCGRT00001031566.1"; nearest_ref "ENSCGRT00001031566.1"; class_code "="; tss_id "TSS3106"; p_id "P2246";
LT883664v1	Cufflinks	exon	198100386	198100493	.	-	.	gene_id "XLOC_002279"; transcript_id "TCONS_00004274"; exon_number "22"; gene_name "ENSCGRG00001024343.1"; oId "ENSCGRT00001031566.1"; nearest_ref "ENSCGRT00001031566.1"; class_code "="; tss_id "TSS3106"; p_id "P2246";
LT883664v1	Cufflinks	exon	198101642	198101710	.	-	.	gene_id "XLOC_002279"; transcript_id "TCONS_00004274"; exon_number "23"; gene_name "ENSCGRG00001024343.1"; oId "ENSCGRT00001031566.1"; nearest_ref "ENSCGRT00001031566.1"; class_code "="; tss_id "TSS3106"; p_id "P2246";
LT883664v1	Cufflinks	exon	198103015	198103198	.	-	.	gene_id "XLOC_002279"; transcript_id "TCONS_00004274"; exon_number "24"; gene_name "ENSCGRG00001024343.1"; oId "ENSCGRT00001031566.1"; nearest_ref "ENSCGRT00001031566.1"; class_code "="; tss_id "TSS3106"; p_id "P2246";
LT883664v1	Cufflinks	exon	198103725	198103831	.	-	.	gene_id "XLOC_002279"; transcript_id "TCONS_00004274"; exon_number "25"; gene_name "ENSCGRG00001024343.1"; oId "ENSCGRT00001031566.1"; nearest_ref "ENSCGRT00001031566.1"; class_code "="; tss_id "TSS3106"; p_id "P2246";
LT883664v1	Cufflinks	exon	198104811	198104883	.	-	.	gene_id "XLOC_002279"; transcript_id "TCONS_00004274"; exon_number "26"; gene_name "ENSCGRG00001024343.1"; oId "ENSCGRT00001031566.1"; nearest_ref "ENSCGRT00001031566.1"; class_code "="; tss_id "TSS3106"; p_id "P2246";
LT883664v1	Cufflinks	exon	198105474	198105637	.	-	.	gene_id "XLOC_002279"; transcript_id "TCONS_00004274"; exon_number "27"; gene_name "ENSCGRG00001024343.1"; oId "ENSCGRT00001031566.1"; nearest_ref "ENSCGRT00001031566.1"; class_code "="; tss_id "TSS3106"; p_id "P2246";
LT883664v1	Cufflinks	exon	198107146	198107235	.	-	.	gene_id "XLOC_002279"; transcript_id "TCONS_00004274"; exon_number "28"; gene_name "ENSCGRG00001024343.1"; oId "ENSCGRT00001031566.1"; nearest_ref "ENSCGRT00001031566.1"; class_code "="; tss_id "TSS3106"; p_id "P2246";
LT883664v1	Cufflinks	exon	198110240	198110404	.	-	.	gene_id "XLOC_002279"; transcript_id "TCONS_00004274"; exon_number "29"; gene_name "ENSCGRG00001024343.1"; oId "ENSCGRT00001031566.1"; nearest_ref "ENSCGRT00001031566.1"; class_code "="; tss_id "TSS3106"; p_id "P2246";
LT883664v1	Cufflinks	exon	198113354	198113458	.	-	.	gene_id "XLOC_002279"; transcript_id "TCONS_00004274"; exon_number "30"; gene_name "ENSCGRG00001024343.1"; oId "ENSCGRT00001031566.1"; nearest_ref "ENSCGRT00001031566.1"; class_code "="; tss_id "TSS3106"; p_id "P2246";
LT883664v1	Cufflinks	exon	198114742	198114811	.	-	.	gene_id "XLOC_002279"; transcript_id "TCONS_00004274"; exon_number "31"; gene_name "ENSCGRG00001024343.1"; oId "ENSCGRT00001031566.1"; nearest_ref "ENSCGRT00001031566.1"; class_code "="; tss_id "TSS3106"; p_id "P2246";
LT883664v1	Cufflinks	exon	198115586	198115639	.	-	.	gene_id "XLOC_002279"; transcript_id "TCONS_00004274"; exon_number "32"; gene_name "ENSCGRG00001024343.1"; oId "ENSCGRT00001031566.1"; nearest_ref "ENSCGRT00001031566.1"; class_code "="; tss_id "TSS3106"; p_id "P2246";
LT883664v1	Cufflinks	exon	198116808	198116852	.	-	.	gene_id "XLOC_002279"; transcript_id "TCONS_00004274"; exon_number "33"; gene_name "ENSCGRG00001024343.1"; oId "ENSCGRT00001031566.1"; nearest_ref "ENSCGRT00001031566.1"; class_code "="; tss_id "TSS3106"; p_id "P2246";
LT883664v1	Cufflinks	exon	198117607	198117666	.	-	.	gene_id "XLOC_002279"; transcript_id "TCONS_00004274"; exon_number "34"; gene_name "ENSCGRG00001024343.1"; oId "ENSCGRT00001031566.1"; nearest_ref "ENSCGRT00001031566.1"; class_code "="; tss_id "TSS3106"; p_id "P2246";
LT883664v1	Cufflinks	exon	198117929	198117982	.	-	.	gene_id "XLOC_002279"; transcript_id "TCONS_00004274"; exon_number "35"; gene_name "ENSCGRG00001024343.1"; oId "ENSCGRT00001031566.1"; nearest_ref "ENSCGRT00001031566.1"; class_code "="; tss_id "TSS3106"; p_id "P2246";
LT883664v1	Cufflinks	exon	198118717	198118797	.	-	.	gene_id "XLOC_002279"; transcript_id "TCONS_00004274"; exon_number "36"; gene_name "ENSCGRG00001024343.1"; oId "ENSCGRT00001031566.1"; nearest_ref "ENSCGRT00001031566.1"; class_code "="; tss_id "TSS3106"; p_id "P2246";
LT883664v1	Cufflinks	exon	198120563	198120604	.	-	.	gene_id "XLOC_002279"; transcript_id "TCONS_00004274"; exon_number "37"; gene_name "ENSCGRG00001024343.1"; oId "ENSCGRT00001031566.1"; nearest_ref "ENSCGRT00001031566.1"; class_code "="; tss_id "TSS3106"; p_id "P2246";
LT883664v1	Cufflinks	exon	198120809	198120844	.	-	.	gene_id "XLOC_002279"; transcript_id "TCONS_00004274"; exon_number "38"; gene_name "ENSCGRG00001024343.1"; oId "ENSCGRT00001031566.1"; nearest_ref "ENSCGRT00001031566.1"; class_code "="; tss_id "TSS3106"; p_id "P2246";
LT883664v1	Cufflinks	exon	198122020	198122082	.	-	.	gene_id "XLOC_002279"; transcript_id "TCONS_00004274"; exon_number "39"; gene_name "ENSCGRG00001024343.1"; oId "ENSCGRT00001031566.1"; nearest_ref "ENSCGRT00001031566.1"; class_code "="; tss_id "TSS3106"; p_id "P2246";
LT883664v1	Cufflinks	exon	198123822	198123857	.	-	.	gene_id "XLOC_002279"; transcript_id "TCONS_00004274"; exon_number "40"; gene_name "ENSCGRG00001024343.1"; oId "ENSCGRT00001031566.1"; nearest_ref "ENSCGRT00001031566.1"; class_code "="; tss_id "TSS3106"; p_id "P2246";
LT883664v1	Cufflinks	exon	198125558	198125626	.	-	.	gene_id "XLOC_002279"; transcript_id "TCONS_00004274"; exon_number "41"; gene_name "ENSCGRG00001024343.1"; oId "ENSCGRT00001031566.1"; nearest_ref "ENSCGRT00001031566.1"; class_code "="; tss_id "TSS3106"; p_id "P2246";
LT883664v1	Cufflinks	exon	198128869	198128985	.	-	.	gene_id "XLOC_002279"; transcript_id "TCONS_00004274"; exon_number "42"; gene_name "ENSCGRG00001024343.1"; oId "ENSCGRT00001031566.1"; nearest_ref "ENSCGRT00001031566.1"; class_code "="; tss_id "TSS3106"; p_id "P2246";
LT883664v1	Cufflinks	exon	198129749	198129793	.	-	.	gene_id "XLOC_002279"; transcript_id "TCONS_00004274"; exon_number "43"; gene_name "ENSCGRG00001024343.1"; oId "ENSCGRT00001031566.1"; nearest_ref "ENSCGRT00001031566.1"; class_code "="; tss_id "TSS3106"; p_id "P2246";
LT883664v1	Cufflinks	exon	198130965	198131099	.	-	.	gene_id "XLOC_002279"; transcript_id "TCONS_00004274"; exon_number "44"; gene_name "ENSCGRG00001024343.1"; oId "ENSCGRT00001031566.1"; nearest_ref "ENSCGRT00001031566.1"; class_code "="; tss_id "TSS3106"; p_id "P2246";
LT883664v1	Cufflinks	exon	198146143	198146220	.	-	.	gene_id "XLOC_002279"; transcript_id "TCONS_00004274"; exon_number "45"; gene_name "ENSCGRG00001024343.1"; oId "ENSCGRT00001031566.1"; nearest_ref "ENSCGRT00001031566.1"; class_code "="; tss_id "TSS3106"; p_id "P2246";
LT883664v1	Cufflinks	exon	198152289	198152331	.	-	.	gene_id "XLOC_002279"; transcript_id "TCONS_00004274"; exon_number "46"; gene_name "ENSCGRG00001024343.1"; oId "ENSCGRT00001031566.1"; nearest_ref "ENSCGRT00001031566.1"; class_code "="; tss_id "TSS3106"; p_id "P2246";
LT883664v1	Cufflinks	exon	198154284	198154330	.	-	.	gene_id "XLOC_002279"; transcript_id "TCONS_00004274"; exon_number "47"; gene_name "ENSCGRG00001024343.1"; oId "ENSCGRT00001031566.1"; nearest_ref "ENSCGRT00001031566.1"; class_code "="; tss_id "TSS3106"; p_id "P2246";
LT883664v1	Cufflinks	exon	198187039	198187048	.	+	.	gene_id "XLOC_001045"; transcript_id "TCONS_00001982"; exon_number "1"; gene_name "ENSCGRG00001022646.1"; oId "CUFF.1895.1"; nearest_ref "ENSCGRT00001029129.1"; class_code "j"; tss_id "TSS1445";
LT883664v1	Cufflinks	exon	198218271	198218366	.	+	.	gene_id "XLOC_001046"; transcript_id "TCONS_00001983"; exon_number "1"; gene_name "ENSCGRG00001023309.1"; oId "ENSCGRT00001030097.1"; nearest_ref "ENSCGRT00001030097.1"; class_code "="; tss_id "TSS1448"; p_id "P1027";
LT883664v1	Cufflinks	exon	198219938	198220033	.	+	.	gene_id "XLOC_001046"; transcript_id "TCONS_00001983"; exon_number "2"; gene_name "ENSCGRG00001023309.1"; oId "ENSCGRT00001030097.1"; nearest_ref "ENSCGRT00001030097.1"; class_code "="; tss_id "TSS1448"; p_id "P1027";
LT883664v1	Cufflinks	exon	198221722	198221811	.	+	.	gene_id "XLOC_001046"; transcript_id "TCONS_00001983"; exon_number "3"; gene_name "ENSCGRG00001023309.1"; oId "ENSCGRT00001030097.1"; nearest_ref "ENSCGRT00001030097.1"; class_code "="; tss_id "TSS1448"; p_id "P1027";
LT883664v1	Cufflinks	exon	198225654	198225698	.	+	.	gene_id "XLOC_001046"; transcript_id "TCONS_00001983"; exon_number "4"; gene_name "ENSCGRG00001023309.1"; oId "ENSCGRT00001030097.1"; nearest_ref "ENSCGRT00001030097.1"; class_code "="; tss_id "TSS1448"; p_id "P1027";
LT883664v1	Cufflinks	exon	198226310	198226354	.	+	.	gene_id "XLOC_001046"; transcript_id "TCONS_00001983"; exon_number "5"; gene_name "ENSCGRG00001023309.1"; oId "ENSCGRT00001030097.1"; nearest_ref "ENSCGRT00001030097.1"; class_code "="; tss_id "TSS1448"; p_id "P1027";
LT883664v1	Cufflinks	exon	198227203	198227265	.	+	.	gene_id "XLOC_001046"; transcript_id "TCONS_00001983"; exon_number "6"; gene_name "ENSCGRG00001023309.1"; oId "ENSCGRT00001030097.1"; nearest_ref "ENSCGRT00001030097.1"; class_code "="; tss_id "TSS1448"; p_id "P1027";
LT883664v1	Cufflinks	exon	198227887	198227940	.	+	.	gene_id "XLOC_001046"; transcript_id "TCONS_00001983"; exon_number "7"; gene_name "ENSCGRG00001023309.1"; oId "ENSCGRT00001030097.1"; nearest_ref "ENSCGRT00001030097.1"; class_code "="; tss_id "TSS1448"; p_id "P1027";
LT883664v1	Cufflinks	exon	198228904	198228930	.	+	.	gene_id "XLOC_001046"; transcript_id "TCONS_00001983"; exon_number "8"; gene_name "ENSCGRG00001023309.1"; oId "ENSCGRT00001030097.1"; nearest_ref "ENSCGRT00001030097.1"; class_code "="; tss_id "TSS1448"; p_id "P1027";
LT883664v1	Cufflinks	exon	198229872	198229949	.	+	.	gene_id "XLOC_001046"; transcript_id "TCONS_00001983"; exon_number "9"; gene_name "ENSCGRG00001023309.1"; oId "ENSCGRT00001030097.1"; nearest_ref "ENSCGRT00001030097.1"; class_code "="; tss_id "TSS1448"; p_id "P1027";
LT883664v1	Cufflinks	exon	198231600	198231666	.	+	.	gene_id "XLOC_001046"; transcript_id "TCONS_00001983"; exon_number "10"; gene_name "ENSCGRG00001023309.1"; oId "ENSCGRT00001030097.1"; nearest_ref "ENSCGRT00001030097.1"; class_code "="; tss_id "TSS1448"; p_id "P1027";
LT883664v1	Cufflinks	exon	198235009	198235073	.	+	.	gene_id "XLOC_001046"; transcript_id "TCONS_00001983"; exon_number "11"; gene_name "ENSCGRG00001023309.1"; oId "ENSCGRT00001030097.1"; nearest_ref "ENSCGRT00001030097.1"; class_code "="; tss_id "TSS1448"; p_id "P1027";
LT883664v1	Cufflinks	exon	198235282	198235359	.	+	.	gene_id "XLOC_001046"; transcript_id "TCONS_00001983"; exon_number "12"; gene_name "ENSCGRG00001023309.1"; oId "ENSCGRT00001030097.1"; nearest_ref "ENSCGRT00001030097.1"; class_code "="; tss_id "TSS1448"; p_id "P1027";
LT883664v1	Cufflinks	exon	198236970	198237032	.	+	.	gene_id "XLOC_001046"; transcript_id "TCONS_00001983"; exon_number "13"; gene_name "ENSCGRG00001023309.1"; oId "ENSCGRT00001030097.1"; nearest_ref "ENSCGRT00001030097.1"; class_code "="; tss_id "TSS1448"; p_id "P1027";
LT883664v1	Cufflinks	exon	198238201	198238260	.	+	.	gene_id "XLOC_001046"; transcript_id "TCONS_00001983"; exon_number "14"; gene_name "ENSCGRG00001023309.1"; oId "ENSCGRT00001030097.1"; nearest_ref "ENSCGRT00001030097.1"; class_code "="; tss_id "TSS1448"; p_id "P1027";
LT883664v1	Cufflinks	exon	198239480	198239524	.	+	.	gene_id "XLOC_001046"; transcript_id "TCONS_00001983"; exon_number "15"; gene_name "ENSCGRG00001023309.1"; oId "ENSCGRT00001030097.1"; nearest_ref "ENSCGRT00001030097.1"; class_code "="; tss_id "TSS1448"; p_id "P1027";
LT883664v1	Cufflinks	exon	198240174	198240263	.	+	.	gene_id "XLOC_001046"; transcript_id "TCONS_00001983"; exon_number "16"; gene_name "ENSCGRG00001023309.1"; oId "ENSCGRT00001030097.1"; nearest_ref "ENSCGRT00001030097.1"; class_code "="; tss_id "TSS1448"; p_id "P1027";
LT883664v1	Cufflinks	exon	198243885	198243972	.	+	.	gene_id "XLOC_001046"; transcript_id "TCONS_00001983"; exon_number "17"; gene_name "ENSCGRG00001023309.1"; oId "ENSCGRT00001030097.1"; nearest_ref "ENSCGRT00001030097.1"; class_code "="; tss_id "TSS1448"; p_id "P1027";
LT883664v1	Cufflinks	exon	198244274	198244309	.	+	.	gene_id "XLOC_001046"; transcript_id "TCONS_00001983"; exon_number "18"; gene_name "ENSCGRG00001023309.1"; oId "ENSCGRT00001030097.1"; nearest_ref "ENSCGRT00001030097.1"; class_code "="; tss_id "TSS1448"; p_id "P1027";
LT883664v1	Cufflinks	exon	198245930	198246094	.	+	.	gene_id "XLOC_001046"; transcript_id "TCONS_00001983"; exon_number "19"; gene_name "ENSCGRG00001023309.1"; oId "ENSCGRT00001030097.1"; nearest_ref "ENSCGRT00001030097.1"; class_code "="; tss_id "TSS1448"; p_id "P1027";
LT883664v1	Cufflinks	exon	198246595	198246687	.	+	.	gene_id "XLOC_001046"; transcript_id "TCONS_00001983"; exon_number "20"; gene_name "ENSCGRG00001023309.1"; oId "ENSCGRT00001030097.1"; nearest_ref "ENSCGRT00001030097.1"; class_code "="; tss_id "TSS1448"; p_id "P1027";
LT883664v1	Cufflinks	exon	198247125	198247220	.	+	.	gene_id "XLOC_001046"; transcript_id "TCONS_00001983"; exon_number "21"; gene_name "ENSCGRG00001023309.1"; oId "ENSCGRT00001030097.1"; nearest_ref "ENSCGRT00001030097.1"; class_code "="; tss_id "TSS1448"; p_id "P1027";
LT883664v1	Cufflinks	exon	198248075	198248145	.	+	.	gene_id "XLOC_001046"; transcript_id "TCONS_00001983"; exon_number "22"; gene_name "ENSCGRG00001023309.1"; oId "ENSCGRT00001030097.1"; nearest_ref "ENSCGRT00001030097.1"; class_code "="; tss_id "TSS1448"; p_id "P1027";
LT883664v1	Cufflinks	exon	198249297	198249479	.	+	.	gene_id "XLOC_001046"; transcript_id "TCONS_00001983"; exon_number "23"; gene_name "ENSCGRG00001023309.1"; oId "ENSCGRT00001030097.1"; nearest_ref "ENSCGRT00001030097.1"; class_code "="; tss_id "TSS1448"; p_id "P1027";
LT883664v1	Cufflinks	exon	198250716	198250884	.	+	.	gene_id "XLOC_001046"; transcript_id "TCONS_00001983"; exon_number "24"; gene_name "ENSCGRG00001023309.1"; oId "ENSCGRT00001030097.1"; nearest_ref "ENSCGRT00001030097.1"; class_code "="; tss_id "TSS1448"; p_id "P1027";
LT883664v1	Cufflinks	exon	198252783	198252875	.	+	.	gene_id "XLOC_001046"; transcript_id "TCONS_00001983"; exon_number "25"; gene_name "ENSCGRG00001023309.1"; oId "ENSCGRT00001030097.1"; nearest_ref "ENSCGRT00001030097.1"; class_code "="; tss_id "TSS1448"; p_id "P1027";
LT883664v1	Cufflinks	exon	198253722	198253823	.	+	.	gene_id "XLOC_001046"; transcript_id "TCONS_00001983"; exon_number "26"; gene_name "ENSCGRG00001023309.1"; oId "ENSCGRT00001030097.1"; nearest_ref "ENSCGRT00001030097.1"; class_code "="; tss_id "TSS1448"; p_id "P1027";
LT883664v1	Cufflinks	exon	198255563	198255660	.	+	.	gene_id "XLOC_001046"; transcript_id "TCONS_00001983"; exon_number "27"; gene_name "ENSCGRG00001023309.1"; oId "ENSCGRT00001030097.1"; nearest_ref "ENSCGRT00001030097.1"; class_code "="; tss_id "TSS1448"; p_id "P1027";
LT883664v1	Cufflinks	exon	198256074	198256224	.	+	.	gene_id "XLOC_001046"; transcript_id "TCONS_00001983"; exon_number "28"; gene_name "ENSCGRG00001023309.1"; oId "ENSCGRT00001030097.1"; nearest_ref "ENSCGRT00001030097.1"; class_code "="; tss_id "TSS1448"; p_id "P1027";
LT883664v1	Cufflinks	exon	198256540	198256653	.	+	.	gene_id "XLOC_001046"; transcript_id "TCONS_00001983"; exon_number "29"; gene_name "ENSCGRG00001023309.1"; oId "ENSCGRT00001030097.1"; nearest_ref "ENSCGRT00001030097.1"; class_code "="; tss_id "TSS1448"; p_id "P1027";
LT883664v1	Cufflinks	exon	198257688	198257855	.	+	.	gene_id "XLOC_001046"; transcript_id "TCONS_00001983"; exon_number "30"; gene_name "ENSCGRG00001023309.1"; oId "ENSCGRT00001030097.1"; nearest_ref "ENSCGRT00001030097.1"; class_code "="; tss_id "TSS1448"; p_id "P1027";
LT883664v1	Cufflinks	exon	198259236	198259325	.	+	.	gene_id "XLOC_001046"; transcript_id "TCONS_00001983"; exon_number "31"; gene_name "ENSCGRG00001023309.1"; oId "ENSCGRT00001030097.1"; nearest_ref "ENSCGRT00001030097.1"; class_code "="; tss_id "TSS1448"; p_id "P1027";
LT883664v1	Cufflinks	exon	198259981	198260115	.	+	.	gene_id "XLOC_001046"; transcript_id "TCONS_00001983"; exon_number "32"; gene_name "ENSCGRG00001023309.1"; oId "ENSCGRT00001030097.1"; nearest_ref "ENSCGRT00001030097.1"; class_code "="; tss_id "TSS1448"; p_id "P1027";
LT883664v1	Cufflinks	exon	198265745	198265843	.	+	.	gene_id "XLOC_001046"; transcript_id "TCONS_00001983"; exon_number "33"; gene_name "ENSCGRG00001023309.1"; oId "ENSCGRT00001030097.1"; nearest_ref "ENSCGRT00001030097.1"; class_code "="; tss_id "TSS1448"; p_id "P1027";
LT883664v1	Cufflinks	exon	198266648	198266737	.	+	.	gene_id "XLOC_001046"; transcript_id "TCONS_00001983"; exon_number "34"; gene_name "ENSCGRG00001023309.1"; oId "ENSCGRT00001030097.1"; nearest_ref "ENSCGRT00001030097.1"; class_code "="; tss_id "TSS1448"; p_id "P1027";
LT883664v1	Cufflinks	exon	198267074	198267213	.	+	.	gene_id "XLOC_001046"; transcript_id "TCONS_00001983"; exon_number "35"; gene_name "ENSCGRG00001023309.1"; oId "ENSCGRT00001030097.1"; nearest_ref "ENSCGRT00001030097.1"; class_code "="; tss_id "TSS1448"; p_id "P1027";
LT883664v1	Cufflinks	exon	198269154	198269280	.	+	.	gene_id "XLOC_001046"; transcript_id "TCONS_00001983"; exon_number "36"; gene_name "ENSCGRG00001023309.1"; oId "ENSCGRT00001030097.1"; nearest_ref "ENSCGRT00001030097.1"; class_code "="; tss_id "TSS1448"; p_id "P1027";
LT883664v1	Cufflinks	exon	198270712	198270792	.	+	.	gene_id "XLOC_001046"; transcript_id "TCONS_00001983"; exon_number "37"; gene_name "ENSCGRG00001023309.1"; oId "ENSCGRT00001030097.1"; nearest_ref "ENSCGRT00001030097.1"; class_code "="; tss_id "TSS1448"; p_id "P1027";
LT883664v1	Cufflinks	exon	198271147	198271245	.	+	.	gene_id "XLOC_001046"; transcript_id "TCONS_00001983"; exon_number "38"; gene_name "ENSCGRG00001023309.1"; oId "ENSCGRT00001030097.1"; nearest_ref "ENSCGRT00001030097.1"; class_code "="; tss_id "TSS1448"; p_id "P1027";
LT883664v1	Cufflinks	exon	198271670	198271717	.	+	.	gene_id "XLOC_001046"; transcript_id "TCONS_00001983"; exon_number "39"; gene_name "ENSCGRG00001023309.1"; oId "ENSCGRT00001030097.1"; nearest_ref "ENSCGRT00001030097.1"; class_code "="; tss_id "TSS1448"; p_id "P1027";
LT883664v1	Cufflinks	exon	198272413	198272598	.	+	.	gene_id "XLOC_001046"; transcript_id "TCONS_00001983"; exon_number "40"; gene_name "ENSCGRG00001023309.1"; oId "ENSCGRT00001030097.1"; nearest_ref "ENSCGRT00001030097.1"; class_code "="; tss_id "TSS1448"; p_id "P1027";
LT883664v1	Cufflinks	exon	198273085	198273207	.	+	.	gene_id "XLOC_001046"; transcript_id "TCONS_00001983"; exon_number "41"; gene_name "ENSCGRG00001023309.1"; oId "ENSCGRT00001030097.1"; nearest_ref "ENSCGRT00001030097.1"; class_code "="; tss_id "TSS1448"; p_id "P1027";
LT883664v1	Cufflinks	exon	198279604	198279657	.	+	.	gene_id "XLOC_001046"; transcript_id "TCONS_00001983"; exon_number "42"; gene_name "ENSCGRG00001023309.1"; oId "ENSCGRT00001030097.1"; nearest_ref "ENSCGRT00001030097.1"; class_code "="; tss_id "TSS1448"; p_id "P1027";
LT883664v1	Cufflinks	exon	198279745	198279870	.	+	.	gene_id "XLOC_001046"; transcript_id "TCONS_00001983"; exon_number "43"; gene_name "ENSCGRG00001023309.1"; oId "ENSCGRT00001030097.1"; nearest_ref "ENSCGRT00001030097.1"; class_code "="; tss_id "TSS1448"; p_id "P1027";
LT883664v1	Cufflinks	exon	198280654	198280752	.	+	.	gene_id "XLOC_001046"; transcript_id "TCONS_00001983"; exon_number "44"; gene_name "ENSCGRG00001023309.1"; oId "ENSCGRT00001030097.1"; nearest_ref "ENSCGRT00001030097.1"; class_code "="; tss_id "TSS1448"; p_id "P1027";
LT883664v1	Cufflinks	exon	198283022	198283234	.	+	.	gene_id "XLOC_001046"; transcript_id "TCONS_00001983"; exon_number "45"; gene_name "ENSCGRG00001023309.1"; oId "ENSCGRT00001030097.1"; nearest_ref "ENSCGRT00001030097.1"; class_code "="; tss_id "TSS1448"; p_id "P1027";
LT883664v1	Cufflinks	exon	198283820	198283997	.	+	.	gene_id "XLOC_001046"; transcript_id "TCONS_00001983"; exon_number "46"; gene_name "ENSCGRG00001023309.1"; oId "ENSCGRT00001030097.1"; nearest_ref "ENSCGRT00001030097.1"; class_code "="; tss_id "TSS1448"; p_id "P1027";
LT883664v1	Cufflinks	exon	198284104	198284218	.	+	.	gene_id "XLOC_001046"; transcript_id "TCONS_00001983"; exon_number "47"; gene_name "ENSCGRG00001023309.1"; oId "ENSCGRT00001030097.1"; nearest_ref "ENSCGRT00001030097.1"; class_code "="; tss_id "TSS1448"; p_id "P1027";
LT883664v1	Cufflinks	exon	198285640	198285812	.	+	.	gene_id "XLOC_001046"; transcript_id "TCONS_00001983"; exon_number "48"; gene_name "ENSCGRG00001023309.1"; oId "ENSCGRT00001030097.1"; nearest_ref "ENSCGRT00001030097.1"; class_code "="; tss_id "TSS1448"; p_id "P1027";
LT883664v1	Cufflinks	exon	198286422	198286500	.	+	.	gene_id "XLOC_001046"; transcript_id "TCONS_00001983"; exon_number "49"; gene_name "ENSCGRG00001023309.1"; oId "ENSCGRT00001030097.1"; nearest_ref "ENSCGRT00001030097.1"; class_code "="; tss_id "TSS1448"; p_id "P1027";
LT883664v1	Cufflinks	exon	198294626	198294729	.	+	.	gene_id "XLOC_001047"; transcript_id "TCONS_00001985"; exon_number "1"; gene_name "ENSCGRG00001022897.1"; oId "CUFF.1897.2"; nearest_ref "ENSCGRT00001029491.1"; class_code "j"; tss_id "TSS1449";
LT883664v1	Cufflinks	exon	198294626	198294729	.	+	.	gene_id "XLOC_001047"; transcript_id "TCONS_00001984"; exon_number "1"; gene_name "ENSCGRG00001022897.1"; oId "CUFF.1897.1"; nearest_ref "ENSCGRT00001029491.1"; class_code "j"; tss_id "TSS1449";
LT883664v1	Cufflinks	exon	198297537	198297645	.	+	.	gene_id "XLOC_001047"; transcript_id "TCONS_00001985"; exon_number "2"; gene_name "ENSCGRG00001022897.1"; oId "CUFF.1897.2"; nearest_ref "ENSCGRT00001029491.1"; class_code "j"; tss_id "TSS1449";
LT883664v1	Cufflinks	exon	198297537	198297645	.	+	.	gene_id "XLOC_001047"; transcript_id "TCONS_00001984"; exon_number "2"; gene_name "ENSCGRG00001022897.1"; oId "CUFF.1897.1"; nearest_ref "ENSCGRT00001029491.1"; class_code "j"; tss_id "TSS1449";
LT883664v1	Cufflinks	exon	198298676	198298712	.	+	.	gene_id "XLOC_001047"; transcript_id "TCONS_00001987"; exon_number "1"; gene_name "ENSCGRG00001022897.1"; oId "CUFF.1897.4"; nearest_ref "ENSCGRT00001029491.1"; class_code "j"; tss_id "TSS1450";
LT883664v1	Cufflinks	exon	198298676	198298712	.	+	.	gene_id "XLOC_001047"; transcript_id "TCONS_00001986"; exon_number "1"; gene_name "ENSCGRG00001022897.1"; oId "CUFF.1897.3"; nearest_ref "ENSCGRT00001029491.1"; class_code "j"; tss_id "TSS1450";
LT883664v1	Cufflinks	exon	198299516	198299736	.	+	.	gene_id "XLOC_001047"; transcript_id "TCONS_00001985"; exon_number "3"; gene_name "ENSCGRG00001022897.1"; oId "CUFF.1897.2"; nearest_ref "ENSCGRT00001029491.1"; class_code "j"; tss_id "TSS1449";
LT883664v1	Cufflinks	exon	198299516	198299736	.	+	.	gene_id "XLOC_001047"; transcript_id "TCONS_00001984"; exon_number "3"; gene_name "ENSCGRG00001022897.1"; oId "CUFF.1897.1"; nearest_ref "ENSCGRT00001029491.1"; class_code "j"; tss_id "TSS1449";
LT883664v1	Cufflinks	exon	198299516	198299736	.	+	.	gene_id "XLOC_001047"; transcript_id "TCONS_00001987"; exon_number "2"; gene_name "ENSCGRG00001022897.1"; oId "CUFF.1897.4"; nearest_ref "ENSCGRT00001029491.1"; class_code "j"; tss_id "TSS1450";
LT883664v1	Cufflinks	exon	198299516	198299736	.	+	.	gene_id "XLOC_001047"; transcript_id "TCONS_00001986"; exon_number "2"; gene_name "ENSCGRG00001022897.1"; oId "CUFF.1897.3"; nearest_ref "ENSCGRT00001029491.1"; class_code "j"; tss_id "TSS1450";
LT883664v1	Cufflinks	exon	198299556	198299736	.	+	.	gene_id "XLOC_001047"; transcript_id "TCONS_00001990"; exon_number "1"; gene_name "ENSCGRG00001022897.1"; oId "ENSCGRT00001029495.1"; nearest_ref "ENSCGRT00001029495.1"; class_code "="; tss_id "TSS1451"; p_id "P1028";
LT883664v1	Cufflinks	exon	198299556	198299736	.	+	.	gene_id "XLOC_001047"; transcript_id "TCONS_00001992"; exon_number "1"; gene_name "ENSCGRG00001022897.1"; oId "ENSCGRT00001029499.1"; contained_in "TCONS_00001984"; nearest_ref "ENSCGRT00001029499.1"; class_code "="; tss_id "TSS1451"; p_id "P1029";
LT883664v1	Cufflinks	exon	198299556	198299736	.	+	.	gene_id "XLOC_001047"; transcript_id "TCONS_00001991"; exon_number "1"; gene_name "ENSCGRG00001022897.1"; oId "ENSCGRT00001029497.1"; nearest_ref "ENSCGRT00001029497.1"; class_code "="; tss_id "TSS1451"; p_id "P1030";
LT883664v1	Cufflinks	exon	198299556	198299736	.	+	.	gene_id "XLOC_001047"; transcript_id "TCONS_00001989"; exon_number "1"; gene_name "ENSCGRG00001022897.1"; oId "ENSCGRT00001029492.1"; nearest_ref "ENSCGRT00001029492.1"; class_code "="; tss_id "TSS1451"; p_id "P1031";
LT883664v1	Cufflinks	exon	198299556	198299736	.	+	.	gene_id "XLOC_001047"; transcript_id "TCONS_00001988"; exon_number "1"; gene_name "ENSCGRG00001022897.1"; oId "ENSCGRT00001029491.1"; nearest_ref "ENSCGRT00001029491.1"; class_code "="; tss_id "TSS1451"; p_id "P1032";
LT883664v1	Cufflinks	exon	198301408	198301577	.	+	.	gene_id "XLOC_001047"; transcript_id "TCONS_00001985"; exon_number "4"; gene_name "ENSCGRG00001022897.1"; oId "CUFF.1897.2"; nearest_ref "ENSCGRT00001029491.1"; class_code "j"; tss_id "TSS1449";
LT883664v1	Cufflinks	exon	198301408	198301577	.	+	.	gene_id "XLOC_001047"; transcript_id "TCONS_00001984"; exon_number "4"; gene_name "ENSCGRG00001022897.1"; oId "CUFF.1897.1"; nearest_ref "ENSCGRT00001029491.1"; class_code "j"; tss_id "TSS1449";
LT883664v1	Cufflinks	exon	198301408	198301577	.	+	.	gene_id "XLOC_001047"; transcript_id "TCONS_00001987"; exon_number "3"; gene_name "ENSCGRG00001022897.1"; oId "CUFF.1897.4"; nearest_ref "ENSCGRT00001029491.1"; class_code "j"; tss_id "TSS1450";
LT883664v1	Cufflinks	exon	198301408	198301577	.	+	.	gene_id "XLOC_001047"; transcript_id "TCONS_00001986"; exon_number "3"; gene_name "ENSCGRG00001022897.1"; oId "CUFF.1897.3"; nearest_ref "ENSCGRT00001029491.1"; class_code "j"; tss_id "TSS1450";
LT883664v1	Cufflinks	exon	198301408	198301577	.	+	.	gene_id "XLOC_001047"; transcript_id "TCONS_00001990"; exon_number "2"; gene_name "ENSCGRG00001022897.1"; oId "ENSCGRT00001029495.1"; nearest_ref "ENSCGRT00001029495.1"; class_code "="; tss_id "TSS1451"; p_id "P1028";
LT883664v1	Cufflinks	exon	198301408	198301577	.	+	.	gene_id "XLOC_001047"; transcript_id "TCONS_00001992"; exon_number "2"; gene_name "ENSCGRG00001022897.1"; oId "ENSCGRT00001029499.1"; contained_in "TCONS_00001984"; nearest_ref "ENSCGRT00001029499.1"; class_code "="; tss_id "TSS1451"; p_id "P1029";
LT883664v1	Cufflinks	exon	198301408	198301577	.	+	.	gene_id "XLOC_001047"; transcript_id "TCONS_00001991"; exon_number "2"; gene_name "ENSCGRG00001022897.1"; oId "ENSCGRT00001029497.1"; nearest_ref "ENSCGRT00001029497.1"; class_code "="; tss_id "TSS1451"; p_id "P1030";
LT883664v1	Cufflinks	exon	198301408	198301577	.	+	.	gene_id "XLOC_001047"; transcript_id "TCONS_00001989"; exon_number "2"; gene_name "ENSCGRG00001022897.1"; oId "ENSCGRT00001029492.1"; nearest_ref "ENSCGRT00001029492.1"; class_code "="; tss_id "TSS1451"; p_id "P1031";
LT883664v1	Cufflinks	exon	198301408	198301577	.	+	.	gene_id "XLOC_001047"; transcript_id "TCONS_00001988"; exon_number "2"; gene_name "ENSCGRG00001022897.1"; oId "ENSCGRT00001029491.1"; nearest_ref "ENSCGRT00001029491.1"; class_code "="; tss_id "TSS1451"; p_id "P1032";
LT883664v1	Cufflinks	exon	198307602	198307690	.	+	.	gene_id "XLOC_001047"; transcript_id "TCONS_00001984"; exon_number "5"; gene_name "ENSCGRG00001022897.1"; oId "CUFF.1897.1"; nearest_ref "ENSCGRT00001029491.1"; class_code "j"; tss_id "TSS1449";
LT883664v1	Cufflinks	exon	198307602	198307690	.	+	.	gene_id "XLOC_001047"; transcript_id "TCONS_00001987"; exon_number "4"; gene_name "ENSCGRG00001022897.1"; oId "CUFF.1897.4"; nearest_ref "ENSCGRT00001029491.1"; class_code "j"; tss_id "TSS1450";
LT883664v1	Cufflinks	exon	198307602	198307690	.	+	.	gene_id "XLOC_001047"; transcript_id "TCONS_00001990"; exon_number "3"; gene_name "ENSCGRG00001022897.1"; oId "ENSCGRT00001029495.1"; nearest_ref "ENSCGRT00001029495.1"; class_code "="; tss_id "TSS1451"; p_id "P1028";
LT883664v1	Cufflinks	exon	198307602	198307690	.	+	.	gene_id "XLOC_001047"; transcript_id "TCONS_00001992"; exon_number "3"; gene_name "ENSCGRG00001022897.1"; oId "ENSCGRT00001029499.1"; contained_in "TCONS_00001984"; nearest_ref "ENSCGRT00001029499.1"; class_code "="; tss_id "TSS1451"; p_id "P1029";
LT883664v1	Cufflinks	exon	198307602	198307690	.	+	.	gene_id "XLOC_001047"; transcript_id "TCONS_00001991"; exon_number "3"; gene_name "ENSCGRG00001022897.1"; oId "ENSCGRT00001029497.1"; nearest_ref "ENSCGRT00001029497.1"; class_code "="; tss_id "TSS1451"; p_id "P1030";
LT883664v1	Cufflinks	exon	198307602	198307690	.	+	.	gene_id "XLOC_001047"; transcript_id "TCONS_00001989"; exon_number "3"; gene_name "ENSCGRG00001022897.1"; oId "ENSCGRT00001029492.1"; nearest_ref "ENSCGRT00001029492.1"; class_code "="; tss_id "TSS1451"; p_id "P1031";
LT883664v1	Cufflinks	exon	198307602	198307690	.	+	.	gene_id "XLOC_001047"; transcript_id "TCONS_00001988"; exon_number "3"; gene_name "ENSCGRG00001022897.1"; oId "ENSCGRT00001029491.1"; nearest_ref "ENSCGRT00001029491.1"; class_code "="; tss_id "TSS1451"; p_id "P1032";
LT883664v1	Cufflinks	exon	198309482	198309556	.	+	.	gene_id "XLOC_001047"; transcript_id "TCONS_00001990"; exon_number "4"; gene_name "ENSCGRG00001022897.1"; oId "ENSCGRT00001029495.1"; nearest_ref "ENSCGRT00001029495.1"; class_code "="; tss_id "TSS1451"; p_id "P1028";
LT883664v1	Cufflinks	exon	198309482	198309556	.	+	.	gene_id "XLOC_001047"; transcript_id "TCONS_00001988"; exon_number "4"; gene_name "ENSCGRG00001022897.1"; oId "ENSCGRT00001029491.1"; nearest_ref "ENSCGRT00001029491.1"; class_code "="; tss_id "TSS1451"; p_id "P1032";
LT883664v1	Cufflinks	exon	198314562	198314723	.	+	.	gene_id "XLOC_001047"; transcript_id "TCONS_00001989"; exon_number "4"; gene_name "ENSCGRG00001022897.1"; oId "ENSCGRT00001029492.1"; nearest_ref "ENSCGRT00001029492.1"; class_code "="; tss_id "TSS1451"; p_id "P1031";
LT883664v1	Cufflinks	exon	198314562	198314723	.	+	.	gene_id "XLOC_001047"; transcript_id "TCONS_00001988"; exon_number "5"; gene_name "ENSCGRG00001022897.1"; oId "ENSCGRT00001029491.1"; nearest_ref "ENSCGRT00001029491.1"; class_code "="; tss_id "TSS1451"; p_id "P1032";
LT883664v1	Cufflinks	exon	198319758	198319817	.	+	.	gene_id "XLOC_001047"; transcript_id "TCONS_00001991"; exon_number "4"; gene_name "ENSCGRG00001022897.1"; oId "ENSCGRT00001029497.1"; nearest_ref "ENSCGRT00001029497.1"; class_code "="; tss_id "TSS1451"; p_id "P1030";
LT883664v1	Cufflinks	exon	198319758	198319817	.	+	.	gene_id "XLOC_001047"; transcript_id "TCONS_00001989"; exon_number "5"; gene_name "ENSCGRG00001022897.1"; oId "ENSCGRT00001029492.1"; nearest_ref "ENSCGRT00001029492.1"; class_code "="; tss_id "TSS1451"; p_id "P1031";
LT883664v1	Cufflinks	exon	198319758	198319817	.	+	.	gene_id "XLOC_001047"; transcript_id "TCONS_00001988"; exon_number "6"; gene_name "ENSCGRG00001022897.1"; oId "ENSCGRT00001029491.1"; nearest_ref "ENSCGRT00001029491.1"; class_code "="; tss_id "TSS1451"; p_id "P1032";
LT883664v1	Cufflinks	exon	198323257	198323341	.	+	.	gene_id "XLOC_001047"; transcript_id "TCONS_00001985"; exon_number "5"; gene_name "ENSCGRG00001022897.1"; oId "CUFF.1897.2"; nearest_ref "ENSCGRT00001029491.1"; class_code "j"; tss_id "TSS1449";
LT883664v1	Cufflinks	exon	198323257	198323341	.	+	.	gene_id "XLOC_001047"; transcript_id "TCONS_00001984"; exon_number "6"; gene_name "ENSCGRG00001022897.1"; oId "CUFF.1897.1"; nearest_ref "ENSCGRT00001029491.1"; class_code "j"; tss_id "TSS1449";
LT883664v1	Cufflinks	exon	198323257	198323341	.	+	.	gene_id "XLOC_001047"; transcript_id "TCONS_00001987"; exon_number "5"; gene_name "ENSCGRG00001022897.1"; oId "CUFF.1897.4"; nearest_ref "ENSCGRT00001029491.1"; class_code "j"; tss_id "TSS1450";
LT883664v1	Cufflinks	exon	198323257	198323341	.	+	.	gene_id "XLOC_001047"; transcript_id "TCONS_00001986"; exon_number "4"; gene_name "ENSCGRG00001022897.1"; oId "CUFF.1897.3"; nearest_ref "ENSCGRT00001029491.1"; class_code "j"; tss_id "TSS1450";
LT883664v1	Cufflinks	exon	198323257	198323341	.	+	.	gene_id "XLOC_001047"; transcript_id "TCONS_00001990"; exon_number "5"; gene_name "ENSCGRG00001022897.1"; oId "ENSCGRT00001029495.1"; nearest_ref "ENSCGRT00001029495.1"; class_code "="; tss_id "TSS1451"; p_id "P1028";
LT883664v1	Cufflinks	exon	198323257	198323341	.	+	.	gene_id "XLOC_001047"; transcript_id "TCONS_00001992"; exon_number "4"; gene_name "ENSCGRG00001022897.1"; oId "ENSCGRT00001029499.1"; contained_in "TCONS_00001984"; nearest_ref "ENSCGRT00001029499.1"; class_code "="; tss_id "TSS1451"; p_id "P1029";
LT883664v1	Cufflinks	exon	198323257	198323341	.	+	.	gene_id "XLOC_001047"; transcript_id "TCONS_00001991"; exon_number "5"; gene_name "ENSCGRG00001022897.1"; oId "ENSCGRT00001029497.1"; nearest_ref "ENSCGRT00001029497.1"; class_code "="; tss_id "TSS1451"; p_id "P1030";
LT883664v1	Cufflinks	exon	198323257	198323341	.	+	.	gene_id "XLOC_001047"; transcript_id "TCONS_00001989"; exon_number "6"; gene_name "ENSCGRG00001022897.1"; oId "ENSCGRT00001029492.1"; nearest_ref "ENSCGRT00001029492.1"; class_code "="; tss_id "TSS1451"; p_id "P1031";
LT883664v1	Cufflinks	exon	198323257	198323341	.	+	.	gene_id "XLOC_001047"; transcript_id "TCONS_00001988"; exon_number "7"; gene_name "ENSCGRG00001022897.1"; oId "ENSCGRT00001029491.1"; nearest_ref "ENSCGRT00001029491.1"; class_code "="; tss_id "TSS1451"; p_id "P1032";
LT883664v1	Cufflinks	exon	198324273	198325077	.	+	.	gene_id "XLOC_001047"; transcript_id "TCONS_00001985"; exon_number "6"; gene_name "ENSCGRG00001022897.1"; oId "CUFF.1897.2"; nearest_ref "ENSCGRT00001029491.1"; class_code "j"; tss_id "TSS1449";
LT883664v1	Cufflinks	exon	198324273	198325077	.	+	.	gene_id "XLOC_001047"; transcript_id "TCONS_00001984"; exon_number "7"; gene_name "ENSCGRG00001022897.1"; oId "CUFF.1897.1"; nearest_ref "ENSCGRT00001029491.1"; class_code "j"; tss_id "TSS1449";
LT883664v1	Cufflinks	exon	198324273	198325077	.	+	.	gene_id "XLOC_001047"; transcript_id "TCONS_00001987"; exon_number "6"; gene_name "ENSCGRG00001022897.1"; oId "CUFF.1897.4"; nearest_ref "ENSCGRT00001029491.1"; class_code "j"; tss_id "TSS1450";
LT883664v1	Cufflinks	exon	198324273	198325077	.	+	.	gene_id "XLOC_001047"; transcript_id "TCONS_00001986"; exon_number "5"; gene_name "ENSCGRG00001022897.1"; oId "CUFF.1897.3"; nearest_ref "ENSCGRT00001029491.1"; class_code "j"; tss_id "TSS1450";
LT883664v1	Cufflinks	exon	198324273	198324404	.	+	.	gene_id "XLOC_001047"; transcript_id "TCONS_00001990"; exon_number "6"; gene_name "ENSCGRG00001022897.1"; oId "ENSCGRT00001029495.1"; nearest_ref "ENSCGRT00001029495.1"; class_code "="; tss_id "TSS1451"; p_id "P1028";
LT883664v1	Cufflinks	exon	198324273	198324404	.	+	.	gene_id "XLOC_001047"; transcript_id "TCONS_00001992"; exon_number "5"; gene_name "ENSCGRG00001022897.1"; oId "ENSCGRT00001029499.1"; contained_in "TCONS_00001984"; nearest_ref "ENSCGRT00001029499.1"; class_code "="; tss_id "TSS1451"; p_id "P1029";
LT883664v1	Cufflinks	exon	198324273	198324404	.	+	.	gene_id "XLOC_001047"; transcript_id "TCONS_00001991"; exon_number "6"; gene_name "ENSCGRG00001022897.1"; oId "ENSCGRT00001029497.1"; nearest_ref "ENSCGRT00001029497.1"; class_code "="; tss_id "TSS1451"; p_id "P1030";
LT883664v1	Cufflinks	exon	198324273	198324404	.	+	.	gene_id "XLOC_001047"; transcript_id "TCONS_00001989"; exon_number "7"; gene_name "ENSCGRG00001022897.1"; oId "ENSCGRT00001029492.1"; nearest_ref "ENSCGRT00001029492.1"; class_code "="; tss_id "TSS1451"; p_id "P1031";
LT883664v1	Cufflinks	exon	198324273	198324404	.	+	.	gene_id "XLOC_001047"; transcript_id "TCONS_00001988"; exon_number "8"; gene_name "ENSCGRG00001022897.1"; oId "ENSCGRT00001029491.1"; nearest_ref "ENSCGRT00001029491.1"; class_code "="; tss_id "TSS1451"; p_id "P1032";
LT883664v1	Cufflinks	exon	198329878	198330157	.	-	.	gene_id "XLOC_002280"; transcript_id "TCONS_00004275"; exon_number "1"; gene_name "ENSCGRG00001007609.1"; oId "ENSCGRT00001008895.1"; nearest_ref "ENSCGRT00001008895.1"; class_code "="; tss_id "TSS3107"; p_id "P2247";
LT883664v1	Cufflinks	exon	198332906	198333057	.	-	.	gene_id "XLOC_002280"; transcript_id "TCONS_00004275"; exon_number "2"; gene_name "ENSCGRG00001007609.1"; oId "ENSCGRT00001008895.1"; nearest_ref "ENSCGRT00001008895.1"; class_code "="; tss_id "TSS3107"; p_id "P2247";
LT883664v1	Cufflinks	exon	198336432	198336497	.	-	.	gene_id "XLOC_002280"; transcript_id "TCONS_00004275"; exon_number "3"; gene_name "ENSCGRG00001007609.1"; oId "ENSCGRT00001008895.1"; nearest_ref "ENSCGRT00001008895.1"; class_code "="; tss_id "TSS3107"; p_id "P2247";
LT883664v1	Cufflinks	exon	198342068	198342250	.	-	.	gene_id "XLOC_002280"; transcript_id "TCONS_00004275"; exon_number "4"; gene_name "ENSCGRG00001007609.1"; oId "ENSCGRT00001008895.1"; nearest_ref "ENSCGRT00001008895.1"; class_code "="; tss_id "TSS3107"; p_id "P2247";
LT883664v1	Cufflinks	exon	198412880	198413343	.	+	.	gene_id "XLOC_001045"; transcript_id "TCONS_00001993"; exon_number "1"; gene_name "ENSCGRG00001022646.1"; oId "ENSCGRT00001029129.1"; nearest_ref "ENSCGRT00001029129.1"; class_code "="; tss_id "TSS1446"; p_id "P1024";
LT883664v1	Cufflinks	exon	198412880	198413343	.	+	.	gene_id "XLOC_001045"; transcript_id "TCONS_00001995"; exon_number "1"; gene_name "ENSCGRG00001022646.1"; oId "CUFF.1895.3"; nearest_ref "ENSCGRT00001029129.1"; class_code "j"; tss_id "TSS1446";
LT883664v1	Cufflinks	exon	198412880	198413343	.	+	.	gene_id "XLOC_001045"; transcript_id "TCONS_00001994"; exon_number "1"; gene_name "ENSCGRG00001022646.1"; oId "CUFF.1895.2"; nearest_ref "ENSCGRT00001029141.1"; class_code "="; tss_id "TSS1446"; p_id "P1025";
LT883664v1	Cufflinks	exon	198413177	198413343	.	+	.	gene_id "XLOC_001045"; transcript_id "TCONS_00001997"; exon_number "1"; gene_name "ENSCGRG00001022646.1"; oId "ENSCGRT00001029141.1"; nearest_ref "ENSCGRT00001029141.1"; class_code "="; tss_id "TSS1447"; p_id "P1025";
LT883664v1	Cufflinks	exon	198413177	198413343	.	+	.	gene_id "XLOC_001045"; transcript_id "TCONS_00001996"; exon_number "1"; gene_name "ENSCGRG00001022646.1"; oId "ENSCGRT00001029139.1"; nearest_ref "ENSCGRT00001029139.1"; class_code "="; tss_id "TSS1447"; p_id "P1026";
LT883664v1	Cufflinks	exon	198429662	198429755	.	+	.	gene_id "XLOC_001045"; transcript_id "TCONS_00001993"; exon_number "2"; gene_name "ENSCGRG00001022646.1"; oId "ENSCGRT00001029129.1"; nearest_ref "ENSCGRT00001029129.1"; class_code "="; tss_id "TSS1446"; p_id "P1024";
LT883664v1	Cufflinks	exon	198429662	198429755	.	+	.	gene_id "XLOC_001045"; transcript_id "TCONS_00001995"; exon_number "2"; gene_name "ENSCGRG00001022646.1"; oId "CUFF.1895.3"; nearest_ref "ENSCGRT00001029129.1"; class_code "j"; tss_id "TSS1446";
LT883664v1	Cufflinks	exon	198429662	198429755	.	+	.	gene_id "XLOC_001045"; transcript_id "TCONS_00001994"; exon_number "2"; gene_name "ENSCGRG00001022646.1"; oId "CUFF.1895.2"; nearest_ref "ENSCGRT00001029141.1"; class_code "="; tss_id "TSS1446"; p_id "P1025";
LT883664v1	Cufflinks	exon	198429662	198429755	.	+	.	gene_id "XLOC_001045"; transcript_id "TCONS_00001997"; exon_number "2"; gene_name "ENSCGRG00001022646.1"; oId "ENSCGRT00001029141.1"; nearest_ref "ENSCGRT00001029141.1"; class_code "="; tss_id "TSS1447"; p_id "P1025";
LT883664v1	Cufflinks	exon	198429662	198429755	.	+	.	gene_id "XLOC_001045"; transcript_id "TCONS_00001996"; exon_number "2"; gene_name "ENSCGRG00001022646.1"; oId "ENSCGRT00001029139.1"; nearest_ref "ENSCGRT00001029139.1"; class_code "="; tss_id "TSS1447"; p_id "P1026";
LT883664v1	Cufflinks	exon	198429738	198429755	.	+	.	gene_id "XLOC_001045"; transcript_id "TCONS_00001982"; exon_number "2"; gene_name "ENSCGRG00001022646.1"; oId "CUFF.1895.1"; nearest_ref "ENSCGRT00001029129.1"; class_code "j"; tss_id "TSS1445";
LT883664v1	Cufflinks	exon	198438170	198438285	.	+	.	gene_id "XLOC_001045"; transcript_id "TCONS_00001982"; exon_number "3"; gene_name "ENSCGRG00001022646.1"; oId "CUFF.1895.1"; nearest_ref "ENSCGRT00001029129.1"; class_code "j"; tss_id "TSS1445";
LT883664v1	Cufflinks	exon	198438170	198438285	.	+	.	gene_id "XLOC_001045"; transcript_id "TCONS_00001993"; exon_number "3"; gene_name "ENSCGRG00001022646.1"; oId "ENSCGRT00001029129.1"; nearest_ref "ENSCGRT00001029129.1"; class_code "="; tss_id "TSS1446"; p_id "P1024";
LT883664v1	Cufflinks	exon	198438170	198438285	.	+	.	gene_id "XLOC_001045"; transcript_id "TCONS_00001995"; exon_number "3"; gene_name "ENSCGRG00001022646.1"; oId "CUFF.1895.3"; nearest_ref "ENSCGRT00001029129.1"; class_code "j"; tss_id "TSS1446";
LT883664v1	Cufflinks	exon	198438170	198438285	.	+	.	gene_id "XLOC_001045"; transcript_id "TCONS_00001994"; exon_number "3"; gene_name "ENSCGRG00001022646.1"; oId "CUFF.1895.2"; nearest_ref "ENSCGRT00001029141.1"; class_code "="; tss_id "TSS1446"; p_id "P1025";
LT883664v1	Cufflinks	exon	198438170	198438285	.	+	.	gene_id "XLOC_001045"; transcript_id "TCONS_00001997"; exon_number "3"; gene_name "ENSCGRG00001022646.1"; oId "ENSCGRT00001029141.1"; nearest_ref "ENSCGRT00001029141.1"; class_code "="; tss_id "TSS1447"; p_id "P1025";
LT883664v1	Cufflinks	exon	198438170	198438285	.	+	.	gene_id "XLOC_001045"; transcript_id "TCONS_00001996"; exon_number "3"; gene_name "ENSCGRG00001022646.1"; oId "ENSCGRT00001029139.1"; nearest_ref "ENSCGRT00001029139.1"; class_code "="; tss_id "TSS1447"; p_id "P1026";
LT883664v1	Cufflinks	exon	198443046	198443208	.	+	.	gene_id "XLOC_001045"; transcript_id "TCONS_00001982"; exon_number "4"; gene_name "ENSCGRG00001022646.1"; oId "CUFF.1895.1"; nearest_ref "ENSCGRT00001029129.1"; class_code "j"; tss_id "TSS1445";
LT883664v1	Cufflinks	exon	198443046	198443208	.	+	.	gene_id "XLOC_001045"; transcript_id "TCONS_00001993"; exon_number "4"; gene_name "ENSCGRG00001022646.1"; oId "ENSCGRT00001029129.1"; nearest_ref "ENSCGRT00001029129.1"; class_code "="; tss_id "TSS1446"; p_id "P1024";
LT883664v1	Cufflinks	exon	198443046	198443208	.	+	.	gene_id "XLOC_001045"; transcript_id "TCONS_00001995"; exon_number "4"; gene_name "ENSCGRG00001022646.1"; oId "CUFF.1895.3"; nearest_ref "ENSCGRT00001029129.1"; class_code "j"; tss_id "TSS1446";
LT883664v1	Cufflinks	exon	198443046	198443208	.	+	.	gene_id "XLOC_001045"; transcript_id "TCONS_00001994"; exon_number "4"; gene_name "ENSCGRG00001022646.1"; oId "CUFF.1895.2"; nearest_ref "ENSCGRT00001029141.1"; class_code "="; tss_id "TSS1446"; p_id "P1025";
LT883664v1	Cufflinks	exon	198443046	198443208	.	+	.	gene_id "XLOC_001045"; transcript_id "TCONS_00001997"; exon_number "4"; gene_name "ENSCGRG00001022646.1"; oId "ENSCGRT00001029141.1"; nearest_ref "ENSCGRT00001029141.1"; class_code "="; tss_id "TSS1447"; p_id "P1025";
LT883664v1	Cufflinks	exon	198443046	198443208	.	+	.	gene_id "XLOC_001045"; transcript_id "TCONS_00001996"; exon_number "4"; gene_name "ENSCGRG00001022646.1"; oId "ENSCGRT00001029139.1"; nearest_ref "ENSCGRT00001029139.1"; class_code "="; tss_id "TSS1447"; p_id "P1026";
LT883664v1	Cufflinks	exon	198443906	198444059	.	+	.	gene_id "XLOC_001045"; transcript_id "TCONS_00001982"; exon_number "5"; gene_name "ENSCGRG00001022646.1"; oId "CUFF.1895.1"; nearest_ref "ENSCGRT00001029129.1"; class_code "j"; tss_id "TSS1445";
LT883664v1	Cufflinks	exon	198443906	198444059	.	+	.	gene_id "XLOC_001045"; transcript_id "TCONS_00001993"; exon_number "5"; gene_name "ENSCGRG00001022646.1"; oId "ENSCGRT00001029129.1"; nearest_ref "ENSCGRT00001029129.1"; class_code "="; tss_id "TSS1446"; p_id "P1024";
LT883664v1	Cufflinks	exon	198443906	198444059	.	+	.	gene_id "XLOC_001045"; transcript_id "TCONS_00001995"; exon_number "5"; gene_name "ENSCGRG00001022646.1"; oId "CUFF.1895.3"; nearest_ref "ENSCGRT00001029129.1"; class_code "j"; tss_id "TSS1446";
LT883664v1	Cufflinks	exon	198443906	198444059	.	+	.	gene_id "XLOC_001045"; transcript_id "TCONS_00001994"; exon_number "5"; gene_name "ENSCGRG00001022646.1"; oId "CUFF.1895.2"; nearest_ref "ENSCGRT00001029141.1"; class_code "="; tss_id "TSS1446"; p_id "P1025";
LT883664v1	Cufflinks	exon	198443906	198444059	.	+	.	gene_id "XLOC_001045"; transcript_id "TCONS_00001997"; exon_number "5"; gene_name "ENSCGRG00001022646.1"; oId "ENSCGRT00001029141.1"; nearest_ref "ENSCGRT00001029141.1"; class_code "="; tss_id "TSS1447"; p_id "P1025";
LT883664v1	Cufflinks	exon	198443906	198444059	.	+	.	gene_id "XLOC_001045"; transcript_id "TCONS_00001996"; exon_number "5"; gene_name "ENSCGRG00001022646.1"; oId "ENSCGRT00001029139.1"; nearest_ref "ENSCGRT00001029139.1"; class_code "="; tss_id "TSS1447"; p_id "P1026";
LT883664v1	Cufflinks	exon	198447224	198447343	.	+	.	gene_id "XLOC_001045"; transcript_id "TCONS_00001993"; exon_number "6"; gene_name "ENSCGRG00001022646.1"; oId "ENSCGRT00001029129.1"; nearest_ref "ENSCGRT00001029129.1"; class_code "="; tss_id "TSS1446"; p_id "P1024";
LT883664v1	Cufflinks	exon	198447224	198447343	.	+	.	gene_id "XLOC_001045"; transcript_id "TCONS_00001994"; exon_number "6"; gene_name "ENSCGRG00001022646.1"; oId "CUFF.1895.2"; nearest_ref "ENSCGRT00001029141.1"; class_code "="; tss_id "TSS1446"; p_id "P1025";
LT883664v1	Cufflinks	exon	198447224	198447343	.	+	.	gene_id "XLOC_001045"; transcript_id "TCONS_00001997"; exon_number "6"; gene_name "ENSCGRG00001022646.1"; oId "ENSCGRT00001029141.1"; nearest_ref "ENSCGRT00001029141.1"; class_code "="; tss_id "TSS1447"; p_id "P1025";
LT883664v1	Cufflinks	exon	198449211	198449420	.	+	.	gene_id "XLOC_001045"; transcript_id "TCONS_00001982"; exon_number "6"; gene_name "ENSCGRG00001022646.1"; oId "CUFF.1895.1"; nearest_ref "ENSCGRT00001029129.1"; class_code "j"; tss_id "TSS1445";
LT883664v1	Cufflinks	exon	198449211	198449420	.	+	.	gene_id "XLOC_001045"; transcript_id "TCONS_00001993"; exon_number "7"; gene_name "ENSCGRG00001022646.1"; oId "ENSCGRT00001029129.1"; nearest_ref "ENSCGRT00001029129.1"; class_code "="; tss_id "TSS1446"; p_id "P1024";
LT883664v1	Cufflinks	exon	198449211	198449420	.	+	.	gene_id "XLOC_001045"; transcript_id "TCONS_00001995"; exon_number "6"; gene_name "ENSCGRG00001022646.1"; oId "CUFF.1895.3"; nearest_ref "ENSCGRT00001029129.1"; class_code "j"; tss_id "TSS1446";
LT883664v1	Cufflinks	exon	198449211	198449420	.	+	.	gene_id "XLOC_001045"; transcript_id "TCONS_00001994"; exon_number "7"; gene_name "ENSCGRG00001022646.1"; oId "CUFF.1895.2"; nearest_ref "ENSCGRT00001029141.1"; class_code "="; tss_id "TSS1446"; p_id "P1025";
LT883664v1	Cufflinks	exon	198449211	198449420	.	+	.	gene_id "XLOC_001045"; transcript_id "TCONS_00001997"; exon_number "7"; gene_name "ENSCGRG00001022646.1"; oId "ENSCGRT00001029141.1"; nearest_ref "ENSCGRT00001029141.1"; class_code "="; tss_id "TSS1447"; p_id "P1025";
LT883664v1	Cufflinks	exon	198449211	198449420	.	+	.	gene_id "XLOC_001045"; transcript_id "TCONS_00001996"; exon_number "6"; gene_name "ENSCGRG00001022646.1"; oId "ENSCGRT00001029139.1"; nearest_ref "ENSCGRT00001029139.1"; class_code "="; tss_id "TSS1447"; p_id "P1026";
LT883664v1	Cufflinks	exon	198450500	198450680	.	+	.	gene_id "XLOC_001045"; transcript_id "TCONS_00001982"; exon_number "7"; gene_name "ENSCGRG00001022646.1"; oId "CUFF.1895.1"; nearest_ref "ENSCGRT00001029129.1"; class_code "j"; tss_id "TSS1445";
LT883664v1	Cufflinks	exon	198450500	198450680	.	+	.	gene_id "XLOC_001045"; transcript_id "TCONS_00001993"; exon_number "8"; gene_name "ENSCGRG00001022646.1"; oId "ENSCGRT00001029129.1"; nearest_ref "ENSCGRT00001029129.1"; class_code "="; tss_id "TSS1446"; p_id "P1024";
LT883664v1	Cufflinks	exon	198450500	198450680	.	+	.	gene_id "XLOC_001045"; transcript_id "TCONS_00001995"; exon_number "7"; gene_name "ENSCGRG00001022646.1"; oId "CUFF.1895.3"; nearest_ref "ENSCGRT00001029129.1"; class_code "j"; tss_id "TSS1446";
LT883664v1	Cufflinks	exon	198450500	198450680	.	+	.	gene_id "XLOC_001045"; transcript_id "TCONS_00001994"; exon_number "8"; gene_name "ENSCGRG00001022646.1"; oId "CUFF.1895.2"; nearest_ref "ENSCGRT00001029141.1"; class_code "="; tss_id "TSS1446"; p_id "P1025";
LT883664v1	Cufflinks	exon	198450500	198450680	.	+	.	gene_id "XLOC_001045"; transcript_id "TCONS_00001997"; exon_number "8"; gene_name "ENSCGRG00001022646.1"; oId "ENSCGRT00001029141.1"; nearest_ref "ENSCGRT00001029141.1"; class_code "="; tss_id "TSS1447"; p_id "P1025";
LT883664v1	Cufflinks	exon	198450500	198450680	.	+	.	gene_id "XLOC_001045"; transcript_id "TCONS_00001996"; exon_number "7"; gene_name "ENSCGRG00001022646.1"; oId "ENSCGRT00001029139.1"; nearest_ref "ENSCGRT00001029139.1"; class_code "="; tss_id "TSS1447"; p_id "P1026";
LT883664v1	Cufflinks	exon	198455255	198455331	.	+	.	gene_id "XLOC_001045"; transcript_id "TCONS_00001982"; exon_number "8"; gene_name "ENSCGRG00001022646.1"; oId "CUFF.1895.1"; nearest_ref "ENSCGRT00001029129.1"; class_code "j"; tss_id "TSS1445";
LT883664v1	Cufflinks	exon	198455255	198455331	.	+	.	gene_id "XLOC_001045"; transcript_id "TCONS_00001993"; exon_number "9"; gene_name "ENSCGRG00001022646.1"; oId "ENSCGRT00001029129.1"; nearest_ref "ENSCGRT00001029129.1"; class_code "="; tss_id "TSS1446"; p_id "P1024";
LT883664v1	Cufflinks	exon	198455255	198455331	.	+	.	gene_id "XLOC_001045"; transcript_id "TCONS_00001995"; exon_number "8"; gene_name "ENSCGRG00001022646.1"; oId "CUFF.1895.3"; nearest_ref "ENSCGRT00001029129.1"; class_code "j"; tss_id "TSS1446";
LT883664v1	Cufflinks	exon	198455255	198455331	.	+	.	gene_id "XLOC_001045"; transcript_id "TCONS_00001994"; exon_number "9"; gene_name "ENSCGRG00001022646.1"; oId "CUFF.1895.2"; nearest_ref "ENSCGRT00001029141.1"; class_code "="; tss_id "TSS1446"; p_id "P1025";
LT883664v1	Cufflinks	exon	198455255	198455331	.	+	.	gene_id "XLOC_001045"; transcript_id "TCONS_00001997"; exon_number "9"; gene_name "ENSCGRG00001022646.1"; oId "ENSCGRT00001029141.1"; nearest_ref "ENSCGRT00001029141.1"; class_code "="; tss_id "TSS1447"; p_id "P1025";
LT883664v1	Cufflinks	exon	198455255	198455331	.	+	.	gene_id "XLOC_001045"; transcript_id "TCONS_00001996"; exon_number "8"; gene_name "ENSCGRG00001022646.1"; oId "ENSCGRT00001029139.1"; nearest_ref "ENSCGRT00001029139.1"; class_code "="; tss_id "TSS1447"; p_id "P1026";
LT883664v1	Cufflinks	exon	198455491	198455583	.	+	.	gene_id "XLOC_001045"; transcript_id "TCONS_00001993"; exon_number "10"; gene_name "ENSCGRG00001022646.1"; oId "ENSCGRT00001029129.1"; nearest_ref "ENSCGRT00001029129.1"; class_code "="; tss_id "TSS1446"; p_id "P1024";
LT883664v1	Cufflinks	exon	198455491	198455583	.	+	.	gene_id "XLOC_001045"; transcript_id "TCONS_00001996"; exon_number "9"; gene_name "ENSCGRG00001022646.1"; oId "ENSCGRT00001029139.1"; nearest_ref "ENSCGRT00001029139.1"; class_code "="; tss_id "TSS1447"; p_id "P1026";
LT883664v1	Cufflinks	exon	198459237	198459284	.	+	.	gene_id "XLOC_001045"; transcript_id "TCONS_00001996"; exon_number "10"; gene_name "ENSCGRG00001022646.1"; oId "ENSCGRT00001029139.1"; nearest_ref "ENSCGRT00001029139.1"; class_code "="; tss_id "TSS1447"; p_id "P1026";
LT883664v1	Cufflinks	exon	198461098	198461256	.	+	.	gene_id "XLOC_001045"; transcript_id "TCONS_00001982"; exon_number "9"; gene_name "ENSCGRG00001022646.1"; oId "CUFF.1895.1"; nearest_ref "ENSCGRT00001029129.1"; class_code "j"; tss_id "TSS1445";
LT883664v1	Cufflinks	exon	198461098	198461256	.	+	.	gene_id "XLOC_001045"; transcript_id "TCONS_00001993"; exon_number "11"; gene_name "ENSCGRG00001022646.1"; oId "ENSCGRT00001029129.1"; nearest_ref "ENSCGRT00001029129.1"; class_code "="; tss_id "TSS1446"; p_id "P1024";
LT883664v1	Cufflinks	exon	198461098	198461256	.	+	.	gene_id "XLOC_001045"; transcript_id "TCONS_00001995"; exon_number "9"; gene_name "ENSCGRG00001022646.1"; oId "CUFF.1895.3"; nearest_ref "ENSCGRT00001029129.1"; class_code "j"; tss_id "TSS1446";
LT883664v1	Cufflinks	exon	198461098	198461256	.	+	.	gene_id "XLOC_001045"; transcript_id "TCONS_00001994"; exon_number "10"; gene_name "ENSCGRG00001022646.1"; oId "CUFF.1895.2"; nearest_ref "ENSCGRT00001029141.1"; class_code "="; tss_id "TSS1446"; p_id "P1025";
LT883664v1	Cufflinks	exon	198461098	198461256	.	+	.	gene_id "XLOC_001045"; transcript_id "TCONS_00001997"; exon_number "10"; gene_name "ENSCGRG00001022646.1"; oId "ENSCGRT00001029141.1"; nearest_ref "ENSCGRT00001029141.1"; class_code "="; tss_id "TSS1447"; p_id "P1025";
LT883664v1	Cufflinks	exon	198461098	198461256	.	+	.	gene_id "XLOC_001045"; transcript_id "TCONS_00001996"; exon_number "11"; gene_name "ENSCGRG00001022646.1"; oId "ENSCGRT00001029139.1"; nearest_ref "ENSCGRT00001029139.1"; class_code "="; tss_id "TSS1447"; p_id "P1026";
LT883664v1	Cufflinks	exon	198462002	198462093	.	+	.	gene_id "XLOC_001045"; transcript_id "TCONS_00001982"; exon_number "10"; gene_name "ENSCGRG00001022646.1"; oId "CUFF.1895.1"; nearest_ref "ENSCGRT00001029129.1"; class_code "j"; tss_id "TSS1445";
LT883664v1	Cufflinks	exon	198462002	198462093	.	+	.	gene_id "XLOC_001045"; transcript_id "TCONS_00001993"; exon_number "12"; gene_name "ENSCGRG00001022646.1"; oId "ENSCGRT00001029129.1"; nearest_ref "ENSCGRT00001029129.1"; class_code "="; tss_id "TSS1446"; p_id "P1024";
LT883664v1	Cufflinks	exon	198462002	198462093	.	+	.	gene_id "XLOC_001045"; transcript_id "TCONS_00001995"; exon_number "10"; gene_name "ENSCGRG00001022646.1"; oId "CUFF.1895.3"; nearest_ref "ENSCGRT00001029129.1"; class_code "j"; tss_id "TSS1446";
LT883664v1	Cufflinks	exon	198462002	198462093	.	+	.	gene_id "XLOC_001045"; transcript_id "TCONS_00001994"; exon_number "11"; gene_name "ENSCGRG00001022646.1"; oId "CUFF.1895.2"; nearest_ref "ENSCGRT00001029141.1"; class_code "="; tss_id "TSS1446"; p_id "P1025";
LT883664v1	Cufflinks	exon	198462002	198462093	.	+	.	gene_id "XLOC_001045"; transcript_id "TCONS_00001997"; exon_number "11"; gene_name "ENSCGRG00001022646.1"; oId "ENSCGRT00001029141.1"; nearest_ref "ENSCGRT00001029141.1"; class_code "="; tss_id "TSS1447"; p_id "P1025";
LT883664v1	Cufflinks	exon	198462002	198462093	.	+	.	gene_id "XLOC_001045"; transcript_id "TCONS_00001996"; exon_number "12"; gene_name "ENSCGRG00001022646.1"; oId "ENSCGRT00001029139.1"; nearest_ref "ENSCGRT00001029139.1"; class_code "="; tss_id "TSS1447"; p_id "P1026";
LT883664v1	Cufflinks	exon	198462649	198464931	.	+	.	gene_id "XLOC_001045"; transcript_id "TCONS_00001982"; exon_number "11"; gene_name "ENSCGRG00001022646.1"; oId "CUFF.1895.1"; nearest_ref "ENSCGRT00001029129.1"; class_code "j"; tss_id "TSS1445";
LT883664v1	Cufflinks	exon	198462649	198462708	.	+	.	gene_id "XLOC_001045"; transcript_id "TCONS_00001993"; exon_number "13"; gene_name "ENSCGRG00001022646.1"; oId "ENSCGRT00001029129.1"; nearest_ref "ENSCGRT00001029129.1"; class_code "="; tss_id "TSS1446"; p_id "P1024";
LT883664v1	Cufflinks	exon	198462649	198464931	.	+	.	gene_id "XLOC_001045"; transcript_id "TCONS_00001995"; exon_number "11"; gene_name "ENSCGRG00001022646.1"; oId "CUFF.1895.3"; nearest_ref "ENSCGRT00001029129.1"; class_code "j"; tss_id "TSS1446";
LT883664v1	Cufflinks	exon	198462649	198464931	.	+	.	gene_id "XLOC_001045"; transcript_id "TCONS_00001994"; exon_number "12"; gene_name "ENSCGRG00001022646.1"; oId "CUFF.1895.2"; nearest_ref "ENSCGRT00001029141.1"; class_code "="; tss_id "TSS1446"; p_id "P1025";
LT883664v1	Cufflinks	exon	198462649	198462708	.	+	.	gene_id "XLOC_001045"; transcript_id "TCONS_00001997"; exon_number "12"; gene_name "ENSCGRG00001022646.1"; oId "ENSCGRT00001029141.1"; nearest_ref "ENSCGRT00001029141.1"; class_code "="; tss_id "TSS1447"; p_id "P1025";
LT883664v1	Cufflinks	exon	198462649	198462708	.	+	.	gene_id "XLOC_001045"; transcript_id "TCONS_00001996"; exon_number "13"; gene_name "ENSCGRG00001022646.1"; oId "ENSCGRT00001029139.1"; nearest_ref "ENSCGRT00001029139.1"; class_code "="; tss_id "TSS1447"; p_id "P1026";
LT883664v1	Cufflinks	exon	198462650	198463984	.	-	.	gene_id "XLOC_002281"; transcript_id "TCONS_00004276"; exon_number "1"; gene_name "ENSCGRG00001022646.1"; oId "CUFF.1896.1"; nearest_ref "ENSCGRT00001029129.1"; class_code "x"; tss_id "TSS3108";
LT883664v1	Cufflinks	exon	198464773	198464926	.	-	.	gene_id "XLOC_002281"; transcript_id "TCONS_00004276"; exon_number "2"; gene_name "ENSCGRG00001022646.1"; oId "CUFF.1896.1"; nearest_ref "ENSCGRT00001029129.1"; class_code "x"; tss_id "TSS3108";
LT883664v1	Cufflinks	exon	198536645	198536773	.	+	.	gene_id "XLOC_001048"; transcript_id "TCONS_00001998"; exon_number "1"; gene_name "ENSCGRG00001002923.1"; oId "ENSCGRT00001003510.1"; nearest_ref "ENSCGRT00001003510.1"; class_code "="; tss_id "TSS1452";
LT883664v1	Cufflinks	exon	198559070	198559240	.	-	.	gene_id "XLOC_002282"; transcript_id "TCONS_00004277"; exon_number "1"; gene_name "ENSCGRG00001024183.1"; oId "ENSCGRT00001031307.1"; nearest_ref "ENSCGRT00001031307.1"; class_code "="; tss_id "TSS3109"; p_id "P2248";
LT883664v1	Cufflinks	exon	198559786	198559927	.	-	.	gene_id "XLOC_002282"; transcript_id "TCONS_00004277"; exon_number "2"; gene_name "ENSCGRG00001024183.1"; oId "ENSCGRT00001031307.1"; nearest_ref "ENSCGRT00001031307.1"; class_code "="; tss_id "TSS3109"; p_id "P2248";
LT883664v1	Cufflinks	exon	198562957	198563149	.	-	.	gene_id "XLOC_002282"; transcript_id "TCONS_00004277"; exon_number "3"; gene_name "ENSCGRG00001024183.1"; oId "ENSCGRT00001031307.1"; nearest_ref "ENSCGRT00001031307.1"; class_code "="; tss_id "TSS3109"; p_id "P2248";
LT883664v1	Cufflinks	exon	198565706	198566519	.	-	.	gene_id "XLOC_002282"; transcript_id "TCONS_00004277"; exon_number "4"; gene_name "ENSCGRG00001024183.1"; oId "ENSCGRT00001031307.1"; nearest_ref "ENSCGRT00001031307.1"; class_code "="; tss_id "TSS3109"; p_id "P2248";
LT883664v1	Cufflinks	exon	198569886	198570035	.	-	.	gene_id "XLOC_002282"; transcript_id "TCONS_00004277"; exon_number "5"; gene_name "ENSCGRG00001024183.1"; oId "ENSCGRT00001031307.1"; nearest_ref "ENSCGRT00001031307.1"; class_code "="; tss_id "TSS3109"; p_id "P2248";
LT883664v1	Cufflinks	exon	198594238	198594642	.	+	.	gene_id "XLOC_001049"; transcript_id "TCONS_00001999"; exon_number "1"; gene_name "ENSCGRG00001009342.1"; oId "ENSCGRT00001010827.1"; nearest_ref "ENSCGRT00001010827.1"; class_code "="; tss_id "TSS1453"; p_id "P1033";
LT883664v1	Cufflinks	exon	198662339	198662417	.	+	.	gene_id "XLOC_001050"; transcript_id "TCONS_00002000"; exon_number "1"; gene_name "ENSCGRG00001024047.1"; oId "ENSCGRT00001031102.1"; nearest_ref "ENSCGRT00001031102.1"; class_code "="; tss_id "TSS1454"; p_id "P1034";
LT883664v1	Cufflinks	exon	198663499	198663613	.	+	.	gene_id "XLOC_001050"; transcript_id "TCONS_00002000"; exon_number "2"; gene_name "ENSCGRG00001024047.1"; oId "ENSCGRT00001031102.1"; nearest_ref "ENSCGRT00001031102.1"; class_code "="; tss_id "TSS1454"; p_id "P1034";
LT883664v1	Cufflinks	exon	198664273	198664350	.	+	.	gene_id "XLOC_001050"; transcript_id "TCONS_00002000"; exon_number "3"; gene_name "ENSCGRG00001024047.1"; oId "ENSCGRT00001031102.1"; nearest_ref "ENSCGRT00001031102.1"; class_code "="; tss_id "TSS1454"; p_id "P1034";
LT883664v1	Cufflinks	exon	198665008	198665029	.	+	.	gene_id "XLOC_001050"; transcript_id "TCONS_00002000"; exon_number "4"; gene_name "ENSCGRG00001024047.1"; oId "ENSCGRT00001031102.1"; nearest_ref "ENSCGRT00001031102.1"; class_code "="; tss_id "TSS1454"; p_id "P1034";
LT883664v1	Cufflinks	exon	198696644	198696683	.	+	.	gene_id "XLOC_001051"; transcript_id "TCONS_00002001"; exon_number "1"; gene_name "ENSCGRG00001024107.1"; oId "ENSCGRT00001031208.1"; contained_in "TCONS_00002002"; nearest_ref "ENSCGRT00001031208.1"; class_code "="; tss_id "TSS1455"; p_id "P1036";
LT883664v1	Cufflinks	exon	198696644	198696683	.	+	.	gene_id "XLOC_001051"; transcript_id "TCONS_00002003"; exon_number "1"; gene_name "ENSCGRG00001024107.1"; oId "ENSCGRT00001031204.1"; nearest_ref "ENSCGRT00001031204.1"; class_code "="; tss_id "TSS1455"; p_id "P1035";
LT883664v1	Cufflinks	exon	198696644	198696683	.	+	.	gene_id "XLOC_001051"; transcript_id "TCONS_00002002"; exon_number "1"; gene_name "ENSCGRG00001024107.1"; oId "CUFF.1882.3"; nearest_ref "ENSCGRT00001031208.1"; class_code "j"; tss_id "TSS1455";
LT883664v1	Cufflinks	exon	198708277	198708349	.	+	.	gene_id "XLOC_001051"; transcript_id "TCONS_00002001"; exon_number "2"; gene_name "ENSCGRG00001024107.1"; oId "ENSCGRT00001031208.1"; contained_in "TCONS_00002002"; nearest_ref "ENSCGRT00001031208.1"; class_code "="; tss_id "TSS1455"; p_id "P1036";
LT883664v1	Cufflinks	exon	198708277	198708349	.	+	.	gene_id "XLOC_001051"; transcript_id "TCONS_00002003"; exon_number "2"; gene_name "ENSCGRG00001024107.1"; oId "ENSCGRT00001031204.1"; nearest_ref "ENSCGRT00001031204.1"; class_code "="; tss_id "TSS1455"; p_id "P1035";
LT883664v1	Cufflinks	exon	198708277	198708349	.	+	.	gene_id "XLOC_001051"; transcript_id "TCONS_00002002"; exon_number "2"; gene_name "ENSCGRG00001024107.1"; oId "CUFF.1882.3"; nearest_ref "ENSCGRT00001031208.1"; class_code "j"; tss_id "TSS1455";
LT883664v1	Cufflinks	exon	198709099	198709243	.	+	.	gene_id "XLOC_001051"; transcript_id "TCONS_00002001"; exon_number "3"; gene_name "ENSCGRG00001024107.1"; oId "ENSCGRT00001031208.1"; contained_in "TCONS_00002002"; nearest_ref "ENSCGRT00001031208.1"; class_code "="; tss_id "TSS1455"; p_id "P1036";
LT883664v1	Cufflinks	exon	198709099	198709243	.	+	.	gene_id "XLOC_001051"; transcript_id "TCONS_00002003"; exon_number "3"; gene_name "ENSCGRG00001024107.1"; oId "ENSCGRT00001031204.1"; nearest_ref "ENSCGRT00001031204.1"; class_code "="; tss_id "TSS1455"; p_id "P1035";
LT883664v1	Cufflinks	exon	198709099	198709243	.	+	.	gene_id "XLOC_001051"; transcript_id "TCONS_00002002"; exon_number "3"; gene_name "ENSCGRG00001024107.1"; oId "CUFF.1882.3"; nearest_ref "ENSCGRT00001031208.1"; class_code "j"; tss_id "TSS1455";
LT883664v1	Cufflinks	exon	198711166	198711224	.	+	.	gene_id "XLOC_001051"; transcript_id "TCONS_00002001"; exon_number "4"; gene_name "ENSCGRG00001024107.1"; oId "ENSCGRT00001031208.1"; contained_in "TCONS_00002002"; nearest_ref "ENSCGRT00001031208.1"; class_code "="; tss_id "TSS1455"; p_id "P1036";
LT883664v1	Cufflinks	exon	198711166	198711224	.	+	.	gene_id "XLOC_001051"; transcript_id "TCONS_00002003"; exon_number "4"; gene_name "ENSCGRG00001024107.1"; oId "ENSCGRT00001031204.1"; nearest_ref "ENSCGRT00001031204.1"; class_code "="; tss_id "TSS1455"; p_id "P1035";
LT883664v1	Cufflinks	exon	198711166	198711224	.	+	.	gene_id "XLOC_001051"; transcript_id "TCONS_00002002"; exon_number "4"; gene_name "ENSCGRG00001024107.1"; oId "CUFF.1882.3"; nearest_ref "ENSCGRT00001031208.1"; class_code "j"; tss_id "TSS1455";
LT883664v1	Cufflinks	exon	198712211	198712333	.	+	.	gene_id "XLOC_001051"; transcript_id "TCONS_00002001"; exon_number "5"; gene_name "ENSCGRG00001024107.1"; oId "ENSCGRT00001031208.1"; contained_in "TCONS_00002002"; nearest_ref "ENSCGRT00001031208.1"; class_code "="; tss_id "TSS1455"; p_id "P1036";
LT883664v1	Cufflinks	exon	198712211	198712333	.	+	.	gene_id "XLOC_001051"; transcript_id "TCONS_00002003"; exon_number "5"; gene_name "ENSCGRG00001024107.1"; oId "ENSCGRT00001031204.1"; nearest_ref "ENSCGRT00001031204.1"; class_code "="; tss_id "TSS1455"; p_id "P1035";
LT883664v1	Cufflinks	exon	198712211	198712333	.	+	.	gene_id "XLOC_001051"; transcript_id "TCONS_00002002"; exon_number "5"; gene_name "ENSCGRG00001024107.1"; oId "CUFF.1882.3"; nearest_ref "ENSCGRT00001031208.1"; class_code "j"; tss_id "TSS1455";
LT883664v1	Cufflinks	exon	198717452	198717551	.	+	.	gene_id "XLOC_001051"; transcript_id "TCONS_00002001"; exon_number "6"; gene_name "ENSCGRG00001024107.1"; oId "ENSCGRT00001031208.1"; contained_in "TCONS_00002002"; nearest_ref "ENSCGRT00001031208.1"; class_code "="; tss_id "TSS1455"; p_id "P1036";
LT883664v1	Cufflinks	exon	198717452	198717551	.	+	.	gene_id "XLOC_001051"; transcript_id "TCONS_00002002"; exon_number "6"; gene_name "ENSCGRG00001024107.1"; oId "CUFF.1882.3"; nearest_ref "ENSCGRT00001031208.1"; class_code "j"; tss_id "TSS1455";
LT883664v1	Cufflinks	exon	198720860	198720967	.	+	.	gene_id "XLOC_001051"; transcript_id "TCONS_00002001"; exon_number "7"; gene_name "ENSCGRG00001024107.1"; oId "ENSCGRT00001031208.1"; contained_in "TCONS_00002002"; nearest_ref "ENSCGRT00001031208.1"; class_code "="; tss_id "TSS1455"; p_id "P1036";
LT883664v1	Cufflinks	exon	198720860	198720967	.	+	.	gene_id "XLOC_001051"; transcript_id "TCONS_00002002"; exon_number "7"; gene_name "ENSCGRG00001024107.1"; oId "CUFF.1882.3"; nearest_ref "ENSCGRT00001031208.1"; class_code "j"; tss_id "TSS1455";
LT883664v1	Cufflinks	exon	198722580	198722686	.	+	.	gene_id "XLOC_001051"; transcript_id "TCONS_00002001"; exon_number "8"; gene_name "ENSCGRG00001024107.1"; oId "ENSCGRT00001031208.1"; contained_in "TCONS_00002002"; nearest_ref "ENSCGRT00001031208.1"; class_code "="; tss_id "TSS1455"; p_id "P1036";
LT883664v1	Cufflinks	exon	198722580	198722686	.	+	.	gene_id "XLOC_001051"; transcript_id "TCONS_00002002"; exon_number "8"; gene_name "ENSCGRG00001024107.1"; oId "CUFF.1882.3"; nearest_ref "ENSCGRT00001031208.1"; class_code "j"; tss_id "TSS1455";
LT883664v1	Cufflinks	exon	198725048	198725150	.	+	.	gene_id "XLOC_001051"; transcript_id "TCONS_00002001"; exon_number "9"; gene_name "ENSCGRG00001024107.1"; oId "ENSCGRT00001031208.1"; contained_in "TCONS_00002002"; nearest_ref "ENSCGRT00001031208.1"; class_code "="; tss_id "TSS1455"; p_id "P1036";
LT883664v1	Cufflinks	exon	198725048	198725150	.	+	.	gene_id "XLOC_001051"; transcript_id "TCONS_00002003"; exon_number "6"; gene_name "ENSCGRG00001024107.1"; oId "ENSCGRT00001031204.1"; nearest_ref "ENSCGRT00001031204.1"; class_code "="; tss_id "TSS1455"; p_id "P1035";
LT883664v1	Cufflinks	exon	198725048	198725150	.	+	.	gene_id "XLOC_001051"; transcript_id "TCONS_00002002"; exon_number "9"; gene_name "ENSCGRG00001024107.1"; oId "CUFF.1882.3"; nearest_ref "ENSCGRT00001031208.1"; class_code "j"; tss_id "TSS1455";
LT883664v1	Cufflinks	exon	198725917	198726031	.	+	.	gene_id "XLOC_001051"; transcript_id "TCONS_00002001"; exon_number "10"; gene_name "ENSCGRG00001024107.1"; oId "ENSCGRT00001031208.1"; contained_in "TCONS_00002002"; nearest_ref "ENSCGRT00001031208.1"; class_code "="; tss_id "TSS1455"; p_id "P1036";
LT883664v1	Cufflinks	exon	198725917	198726031	.	+	.	gene_id "XLOC_001051"; transcript_id "TCONS_00002003"; exon_number "7"; gene_name "ENSCGRG00001024107.1"; oId "ENSCGRT00001031204.1"; nearest_ref "ENSCGRT00001031204.1"; class_code "="; tss_id "TSS1455"; p_id "P1035";
LT883664v1	Cufflinks	exon	198725917	198726031	.	+	.	gene_id "XLOC_001051"; transcript_id "TCONS_00002002"; exon_number "10"; gene_name "ENSCGRG00001024107.1"; oId "CUFF.1882.3"; nearest_ref "ENSCGRT00001031208.1"; class_code "j"; tss_id "TSS1455";
LT883664v1	Cufflinks	exon	198732221	198732297	.	+	.	gene_id "XLOC_001051"; transcript_id "TCONS_00002001"; exon_number "11"; gene_name "ENSCGRG00001024107.1"; oId "ENSCGRT00001031208.1"; contained_in "TCONS_00002002"; nearest_ref "ENSCGRT00001031208.1"; class_code "="; tss_id "TSS1455"; p_id "P1036";
LT883664v1	Cufflinks	exon	198732221	198732297	.	+	.	gene_id "XLOC_001051"; transcript_id "TCONS_00002003"; exon_number "8"; gene_name "ENSCGRG00001024107.1"; oId "ENSCGRT00001031204.1"; nearest_ref "ENSCGRT00001031204.1"; class_code "="; tss_id "TSS1455"; p_id "P1035";
LT883664v1	Cufflinks	exon	198732221	198732297	.	+	.	gene_id "XLOC_001051"; transcript_id "TCONS_00002002"; exon_number "11"; gene_name "ENSCGRG00001024107.1"; oId "CUFF.1882.3"; nearest_ref "ENSCGRT00001031208.1"; class_code "j"; tss_id "TSS1455";
LT883664v1	Cufflinks	exon	198735092	198735254	.	+	.	gene_id "XLOC_001051"; transcript_id "TCONS_00002001"; exon_number "12"; gene_name "ENSCGRG00001024107.1"; oId "ENSCGRT00001031208.1"; contained_in "TCONS_00002002"; nearest_ref "ENSCGRT00001031208.1"; class_code "="; tss_id "TSS1455"; p_id "P1036";
LT883664v1	Cufflinks	exon	198735092	198735267	.	+	.	gene_id "XLOC_001051"; transcript_id "TCONS_00002003"; exon_number "9"; gene_name "ENSCGRG00001024107.1"; oId "ENSCGRT00001031204.1"; nearest_ref "ENSCGRT00001031204.1"; class_code "="; tss_id "TSS1455"; p_id "P1035";
LT883664v1	Cufflinks	exon	198735092	198735254	.	+	.	gene_id "XLOC_001051"; transcript_id "TCONS_00002002"; exon_number "12"; gene_name "ENSCGRG00001024107.1"; oId "CUFF.1882.3"; nearest_ref "ENSCGRT00001031208.1"; class_code "j"; tss_id "TSS1455";
LT883664v1	Cufflinks	exon	198736006	198736040	.	+	.	gene_id "XLOC_001051"; transcript_id "TCONS_00002001"; exon_number "13"; gene_name "ENSCGRG00001024107.1"; oId "ENSCGRT00001031208.1"; contained_in "TCONS_00002002"; nearest_ref "ENSCGRT00001031208.1"; class_code "="; tss_id "TSS1455"; p_id "P1036";
LT883664v1	Cufflinks	exon	198736006	198736068	.	+	.	gene_id "XLOC_001051"; transcript_id "TCONS_00002002"; exon_number "13"; gene_name "ENSCGRG00001024107.1"; oId "CUFF.1882.3"; nearest_ref "ENSCGRT00001031208.1"; class_code "j"; tss_id "TSS1455";
LT883664v1	Cufflinks	exon	198736047	198736068	.	+	.	gene_id "XLOC_001051"; transcript_id "TCONS_00002003"; exon_number "10"; gene_name "ENSCGRG00001024107.1"; oId "ENSCGRT00001031204.1"; nearest_ref "ENSCGRT00001031204.1"; class_code "="; tss_id "TSS1455"; p_id "P1035";
LT883664v1	Cufflinks	exon	198736103	198736174	.	+	.	gene_id "XLOC_001051"; transcript_id "TCONS_00002003"; exon_number "11"; gene_name "ENSCGRG00001024107.1"; oId "ENSCGRT00001031204.1"; nearest_ref "ENSCGRT00001031204.1"; class_code "="; tss_id "TSS1455"; p_id "P1035";
LT883664v1	Cufflinks	exon	198736103	198736174	.	+	.	gene_id "XLOC_001051"; transcript_id "TCONS_00002002"; exon_number "14"; gene_name "ENSCGRG00001024107.1"; oId "CUFF.1882.3"; nearest_ref "ENSCGRT00001031208.1"; class_code "j"; tss_id "TSS1455";
LT883664v1	Cufflinks	exon	198782290	198782433	.	-	.	gene_id "XLOC_002283"; transcript_id "TCONS_00004278"; exon_number "1"; gene_name "ENSCGRG00001024226.1"; oId "ENSCGRT00001031383.1"; nearest_ref "ENSCGRT00001031383.1"; class_code "="; tss_id "TSS3110"; p_id "P2249";
LT883664v1	Cufflinks	exon	198789884	198790068	.	-	.	gene_id "XLOC_002283"; transcript_id "TCONS_00004278"; exon_number "2"; gene_name "ENSCGRG00001024226.1"; oId "ENSCGRT00001031383.1"; nearest_ref "ENSCGRT00001031383.1"; class_code "="; tss_id "TSS3110"; p_id "P2249";
LT883664v1	Cufflinks	exon	198790157	198790209	.	-	.	gene_id "XLOC_002283"; transcript_id "TCONS_00004278"; exon_number "3"; gene_name "ENSCGRG00001024226.1"; oId "ENSCGRT00001031383.1"; nearest_ref "ENSCGRT00001031383.1"; class_code "="; tss_id "TSS3110"; p_id "P2249";
LT883664v1	Cufflinks	exon	198794155	198794340	.	-	.	gene_id "XLOC_002283"; transcript_id "TCONS_00004278"; exon_number "4"; gene_name "ENSCGRG00001024226.1"; oId "ENSCGRT00001031383.1"; nearest_ref "ENSCGRT00001031383.1"; class_code "="; tss_id "TSS3110"; p_id "P2249";
LT883664v1	Cufflinks	exon	198800440	198802654	.	-	.	gene_id "XLOC_002283"; transcript_id "TCONS_00004278"; exon_number "5"; gene_name "ENSCGRG00001024226.1"; oId "ENSCGRT00001031383.1"; nearest_ref "ENSCGRT00001031383.1"; class_code "="; tss_id "TSS3110"; p_id "P2249";
LT883664v1	Cufflinks	exon	198802700	198804220	.	-	.	gene_id "XLOC_002283"; transcript_id "TCONS_00004278"; exon_number "6"; gene_name "ENSCGRG00001024226.1"; oId "ENSCGRT00001031383.1"; nearest_ref "ENSCGRT00001031383.1"; class_code "="; tss_id "TSS3110"; p_id "P2249";
LT883664v1	Cufflinks	exon	198805252	198805507	.	-	.	gene_id "XLOC_002283"; transcript_id "TCONS_00004278"; exon_number "7"; gene_name "ENSCGRG00001024226.1"; oId "ENSCGRT00001031383.1"; nearest_ref "ENSCGRT00001031383.1"; class_code "="; tss_id "TSS3110"; p_id "P2249";
LT883664v1	Cufflinks	exon	198812721	198812855	.	-	.	gene_id "XLOC_002283"; transcript_id "TCONS_00004278"; exon_number "8"; gene_name "ENSCGRG00001024226.1"; oId "ENSCGRT00001031383.1"; nearest_ref "ENSCGRT00001031383.1"; class_code "="; tss_id "TSS3110"; p_id "P2249";
LT883664v1	Cufflinks	exon	198815092	198815151	.	-	.	gene_id "XLOC_002283"; transcript_id "TCONS_00004278"; exon_number "9"; gene_name "ENSCGRG00001024226.1"; oId "ENSCGRT00001031383.1"; nearest_ref "ENSCGRT00001031383.1"; class_code "="; tss_id "TSS3110"; p_id "P2249";
LT883664v1	Cufflinks	exon	198860452	198860559	.	-	.	gene_id "XLOC_002283"; transcript_id "TCONS_00004278"; exon_number "10"; gene_name "ENSCGRG00001024226.1"; oId "ENSCGRT00001031383.1"; nearest_ref "ENSCGRT00001031383.1"; class_code "="; tss_id "TSS3110"; p_id "P2249";
LT883664v1	Cufflinks	exon	198879481	198879580	.	-	.	gene_id "XLOC_002283"; transcript_id "TCONS_00004278"; exon_number "11"; gene_name "ENSCGRG00001024226.1"; oId "ENSCGRT00001031383.1"; nearest_ref "ENSCGRT00001031383.1"; class_code "="; tss_id "TSS3110"; p_id "P2249";
LT883664v1	Cufflinks	exon	198882892	198882920	.	-	.	gene_id "XLOC_002283"; transcript_id "TCONS_00004278"; exon_number "12"; gene_name "ENSCGRG00001024226.1"; oId "ENSCGRT00001031383.1"; nearest_ref "ENSCGRT00001031383.1"; class_code "="; tss_id "TSS3110"; p_id "P2249";
LT883664v1	Cufflinks	exon	198941974	198942179	.	-	.	gene_id "XLOC_002284"; transcript_id "TCONS_00004279"; exon_number "1"; gene_name "ENSCGRG00001024624.1"; oId "ENSCGRT00001031935.1"; nearest_ref "ENSCGRT00001031935.1"; class_code "="; tss_id "TSS3111"; p_id "P2250";
LT883664v1	Cufflinks	exon	198942198	198942492	.	-	.	gene_id "XLOC_002284"; transcript_id "TCONS_00004279"; exon_number "2"; gene_name "ENSCGRG00001024624.1"; oId "ENSCGRT00001031935.1"; nearest_ref "ENSCGRT00001031935.1"; class_code "="; tss_id "TSS3111"; p_id "P2250";
LT883664v1	Cufflinks	exon	198942290	198942333	.	+	.	gene_id "XLOC_001052"; transcript_id "TCONS_00002004"; exon_number "1"; gene_name "ENSCGRG00001024624.1"; oId "CUFF.1884.1"; nearest_ref "ENSCGRT00001031935.1"; class_code "x"; tss_id "TSS1456";
LT883664v1	Cufflinks	exon	198943005	198943202	.	+	.	gene_id "XLOC_001052"; transcript_id "TCONS_00002004"; exon_number "2"; gene_name "ENSCGRG00001024624.1"; oId "CUFF.1884.1"; nearest_ref "ENSCGRT00001031935.1"; class_code "x"; tss_id "TSS1456";
LT883664v1	Cufflinks	exon	199217477	199217900	.	+	.	gene_id "XLOC_001053"; transcript_id "TCONS_00002005"; exon_number "1"; gene_name "ENSCGRG00001024129.1"; oId "ENSCGRT00001031236.1"; nearest_ref "ENSCGRT00001031236.1"; class_code "="; tss_id "TSS1457"; p_id "P1037";
LT883664v1	Cufflinks	exon	199218129	199218178	.	+	.	gene_id "XLOC_001053"; transcript_id "TCONS_00002005"; exon_number "2"; gene_name "ENSCGRG00001024129.1"; oId "ENSCGRT00001031236.1"; nearest_ref "ENSCGRT00001031236.1"; class_code "="; tss_id "TSS1457"; p_id "P1037";
LT883664v1	Cufflinks	exon	199439988	199440464	.	-	.	gene_id "XLOC_002285"; transcript_id "TCONS_00004280"; exon_number "1"; gene_name "ENSCGRG00001022008.1"; oId "ENSCGRT00001028179.1"; nearest_ref "ENSCGRT00001028179.1"; class_code "="; tss_id "TSS3112"; p_id "P2253";
LT883664v1	Cufflinks	exon	199479326	199479377	.	-	.	gene_id "XLOC_002285"; transcript_id "TCONS_00004281"; exon_number "1"; gene_name "ENSCGRG00001022008.1"; oId "ENSCGRT00001028183.1"; nearest_ref "ENSCGRT00001028183.1"; class_code "="; tss_id "TSS3113"; p_id "P2251";
LT883664v1	Cufflinks	exon	199479389	199479430	.	-	.	gene_id "XLOC_002285"; transcript_id "TCONS_00004281"; exon_number "2"; gene_name "ENSCGRG00001022008.1"; oId "ENSCGRT00001028183.1"; nearest_ref "ENSCGRT00001028183.1"; class_code "="; tss_id "TSS3113"; p_id "P2251";
LT883664v1	Cufflinks	exon	199508439	199508456	.	-	.	gene_id "XLOC_002285"; transcript_id "TCONS_00004282"; exon_number "1"; gene_name "ENSCGRG00001022008.1"; oId "ENSCGRT00001028185.1"; contained_in "TCONS_00004283"; nearest_ref "ENSCGRT00001028185.1"; class_code "="; tss_id "TSS3114"; p_id "P2252";
LT883664v1	Cufflinks	exon	199508439	199508456	.	-	.	gene_id "XLOC_002285"; transcript_id "TCONS_00004283"; exon_number "1"; gene_name "ENSCGRG00001022008.1"; oId "CUFF.1898.4"; nearest_ref "ENSCGRT00001028183.1"; class_code "j"; tss_id "TSS3112";
LT883664v1	Cufflinks	exon	199558533	199558693	.	-	.	gene_id "XLOC_002285"; transcript_id "TCONS_00004281"; exon_number "3"; gene_name "ENSCGRG00001022008.1"; oId "ENSCGRT00001028183.1"; nearest_ref "ENSCGRT00001028183.1"; class_code "="; tss_id "TSS3113"; p_id "P2251";
LT883664v1	Cufflinks	exon	199558547	199558693	.	-	.	gene_id "XLOC_002285"; transcript_id "TCONS_00004280"; exon_number "2"; gene_name "ENSCGRG00001022008.1"; oId "ENSCGRT00001028179.1"; nearest_ref "ENSCGRT00001028179.1"; class_code "="; tss_id "TSS3112"; p_id "P2253";
LT883664v1	Cufflinks	exon	199558547	199558681	.	-	.	gene_id "XLOC_002285"; transcript_id "TCONS_00004282"; exon_number "2"; gene_name "ENSCGRG00001022008.1"; oId "ENSCGRT00001028185.1"; contained_in "TCONS_00004283"; nearest_ref "ENSCGRT00001028185.1"; class_code "="; tss_id "TSS3114"; p_id "P2252";
LT883664v1	Cufflinks	exon	199558547	199558693	.	-	.	gene_id "XLOC_002285"; transcript_id "TCONS_00004283"; exon_number "2"; gene_name "ENSCGRG00001022008.1"; oId "CUFF.1898.4"; nearest_ref "ENSCGRT00001028183.1"; class_code "j"; tss_id "TSS3112";
LT883664v1	Cufflinks	exon	199559088	199559111	.	-	.	gene_id "XLOC_002285"; transcript_id "TCONS_00004281"; exon_number "4"; gene_name "ENSCGRG00001022008.1"; oId "ENSCGRT00001028183.1"; nearest_ref "ENSCGRT00001028183.1"; class_code "="; tss_id "TSS3113"; p_id "P2251";
LT883664v1	Cufflinks	exon	199666751	199666780	.	-	.	gene_id "XLOC_002285"; transcript_id "TCONS_00004280"; exon_number "3"; gene_name "ENSCGRG00001022008.1"; oId "ENSCGRT00001028179.1"; nearest_ref "ENSCGRT00001028179.1"; class_code "="; tss_id "TSS3112"; p_id "P2253";
LT883664v1	Cufflinks	exon	199666751	199666780	.	-	.	gene_id "XLOC_002285"; transcript_id "TCONS_00004283"; exon_number "3"; gene_name "ENSCGRG00001022008.1"; oId "CUFF.1898.4"; nearest_ref "ENSCGRT00001028183.1"; class_code "j"; tss_id "TSS3112";
LT883664v1	Cufflinks	exon	199740008	199740119	.	-	.	gene_id "XLOC_002286"; transcript_id "TCONS_00004284"; exon_number "1"; gene_name "ENSCGRG00001024035.1"; oId "ENSCGRT00001031092.1"; nearest_ref "ENSCGRT00001031092.1"; class_code "="; tss_id "TSS3115"; p_id "P2254";
LT883664v1	Cufflinks	exon	199745101	199745347	.	-	.	gene_id "XLOC_002286"; transcript_id "TCONS_00004284"; exon_number "2"; gene_name "ENSCGRG00001024035.1"; oId "ENSCGRT00001031092.1"; nearest_ref "ENSCGRT00001031092.1"; class_code "="; tss_id "TSS3115"; p_id "P2254";
LT883664v1	Cufflinks	exon	199755747	199755878	.	-	.	gene_id "XLOC_002286"; transcript_id "TCONS_00004284"; exon_number "3"; gene_name "ENSCGRG00001024035.1"; oId "ENSCGRT00001031092.1"; nearest_ref "ENSCGRT00001031092.1"; class_code "="; tss_id "TSS3115"; p_id "P2254";
LT883664v1	Cufflinks	exon	199770996	199771109	.	-	.	gene_id "XLOC_002286"; transcript_id "TCONS_00004284"; exon_number "4"; gene_name "ENSCGRG00001024035.1"; oId "ENSCGRT00001031092.1"; nearest_ref "ENSCGRT00001031092.1"; class_code "="; tss_id "TSS3115"; p_id "P2254";
LT883664v1	Cufflinks	exon	199783040	199783162	.	-	.	gene_id "XLOC_002286"; transcript_id "TCONS_00004284"; exon_number "5"; gene_name "ENSCGRG00001024035.1"; oId "ENSCGRT00001031092.1"; nearest_ref "ENSCGRT00001031092.1"; class_code "="; tss_id "TSS3115"; p_id "P2254";
LT883664v1	Cufflinks	exon	199786441	199786788	.	+	.	gene_id "XLOC_001054"; transcript_id "TCONS_00002006"; exon_number "1"; gene_name "ENSCGRG00001008905.1"; oId "ENSCGRT00001010343.1"; nearest_ref "ENSCGRT00001010343.1"; class_code "="; tss_id "TSS1458"; p_id "P1038";
LT883664v1	Cufflinks	exon	199807250	199807474	.	-	.	gene_id "XLOC_002286"; transcript_id "TCONS_00004284"; exon_number "6"; gene_name "ENSCGRG00001024035.1"; oId "ENSCGRT00001031092.1"; nearest_ref "ENSCGRT00001031092.1"; class_code "="; tss_id "TSS3115"; p_id "P2254";
LT883664v1	Cufflinks	exon	199828374	199828487	.	-	.	gene_id "XLOC_002286"; transcript_id "TCONS_00004284"; exon_number "7"; gene_name "ENSCGRG00001024035.1"; oId "ENSCGRT00001031092.1"; nearest_ref "ENSCGRT00001031092.1"; class_code "="; tss_id "TSS3115"; p_id "P2254";
LT883664v1	Cufflinks	exon	199845744	199845897	.	-	.	gene_id "XLOC_002286"; transcript_id "TCONS_00004284"; exon_number "8"; gene_name "ENSCGRG00001024035.1"; oId "ENSCGRT00001031092.1"; nearest_ref "ENSCGRT00001031092.1"; class_code "="; tss_id "TSS3115"; p_id "P2254";
LT883664v1	Cufflinks	exon	199885373	199885518	.	-	.	gene_id "XLOC_002286"; transcript_id "TCONS_00004284"; exon_number "9"; gene_name "ENSCGRG00001024035.1"; oId "ENSCGRT00001031092.1"; nearest_ref "ENSCGRT00001031092.1"; class_code "="; tss_id "TSS3115"; p_id "P2254";
LT883664v1	Cufflinks	exon	199914200	199914201	.	+	.	gene_id "XLOC_001055"; transcript_id "TCONS_00002007"; exon_number "1"; gene_name "ENSCGRG00001022032.1"; oId "ENSCGRT00001028204.1"; nearest_ref "ENSCGRT00001028204.1"; class_code "="; tss_id "TSS1459"; p_id "P1039";
LT883664v1	Cufflinks	exon	199914200	199914201	.	+	.	gene_id "XLOC_001055"; transcript_id "TCONS_00002008"; exon_number "1"; gene_name "ENSCGRG00001022032.1"; oId "CUFF.1899.2"; nearest_ref "ENSCGRT00001028204.1"; class_code "j"; tss_id "TSS1459";
LT883664v1	Cufflinks	exon	199914599	199915196	.	+	.	gene_id "XLOC_001055"; transcript_id "TCONS_00002007"; exon_number "2"; gene_name "ENSCGRG00001022032.1"; oId "ENSCGRT00001028204.1"; nearest_ref "ENSCGRT00001028204.1"; class_code "="; tss_id "TSS1459"; p_id "P1039";
LT883664v1	Cufflinks	exon	199914599	199915192	.	+	.	gene_id "XLOC_001055"; transcript_id "TCONS_00002008"; exon_number "2"; gene_name "ENSCGRG00001022032.1"; oId "CUFF.1899.2"; nearest_ref "ENSCGRT00001028204.1"; class_code "j"; tss_id "TSS1459";
LT883664v1	Cufflinks	exon	199915393	199915431	.	+	.	gene_id "XLOC_001055"; transcript_id "TCONS_00002008"; exon_number "3"; gene_name "ENSCGRG00001022032.1"; oId "CUFF.1899.2"; nearest_ref "ENSCGRT00001028204.1"; class_code "j"; tss_id "TSS1459";
LT883664v1	Cufflinks	exon	199916051	199916217	.	-	.	gene_id "XLOC_002286"; transcript_id "TCONS_00004284"; exon_number "10"; gene_name "ENSCGRG00001024035.1"; oId "ENSCGRT00001031092.1"; nearest_ref "ENSCGRT00001031092.1"; class_code "="; tss_id "TSS3115"; p_id "P2254";
LT883664v1	Cufflinks	exon	199918413	199918507	.	-	.	gene_id "XLOC_002286"; transcript_id "TCONS_00004284"; exon_number "11"; gene_name "ENSCGRG00001024035.1"; oId "ENSCGRT00001031092.1"; nearest_ref "ENSCGRT00001031092.1"; class_code "="; tss_id "TSS3115"; p_id "P2254";
LT883664v1	Cufflinks	exon	200033278	200033553	.	-	.	gene_id "XLOC_002286"; transcript_id "TCONS_00004284"; exon_number "12"; gene_name "ENSCGRG00001024035.1"; oId "ENSCGRT00001031092.1"; nearest_ref "ENSCGRT00001031092.1"; class_code "="; tss_id "TSS3115"; p_id "P2254";
LT883664v1	Cufflinks	exon	200051394	200051844	.	+	.	gene_id "XLOC_001056"; transcript_id "TCONS_00002009"; exon_number "1"; gene_name "ENSCGRG00001010197.1"; oId "CUFF.1891.1"; nearest_ref "ENSCGRT00001012013.1"; class_code "x"; tss_id "TSS1460";
LT883664v1	Cufflinks	exon	200051960	200052156	.	-	.	gene_id "XLOC_002287"; transcript_id "TCONS_00004285"; exon_number "1"; gene_name "ENSCGRG00001010197.1"; oId "ENSCGRT00001012013.1"; nearest_ref "ENSCGRT00001012013.1"; class_code "="; tss_id "TSS3116"; p_id "P2255";
LT883664v1	Cufflinks	exon	200052745	200052848	.	-	.	gene_id "XLOC_002287"; transcript_id "TCONS_00004285"; exon_number "2"; gene_name "ENSCGRG00001010197.1"; oId "ENSCGRT00001012013.1"; nearest_ref "ENSCGRT00001012013.1"; class_code "="; tss_id "TSS3116"; p_id "P2255";
LT883664v1	Cufflinks	exon	200053121	200053294	.	-	.	gene_id "XLOC_002287"; transcript_id "TCONS_00004285"; exon_number "3"; gene_name "ENSCGRG00001010197.1"; oId "ENSCGRT00001012013.1"; nearest_ref "ENSCGRT00001012013.1"; class_code "="; tss_id "TSS3116"; p_id "P2255";
LT883664v1	Cufflinks	exon	200056669	200056853	.	-	.	gene_id "XLOC_002287"; transcript_id "TCONS_00004285"; exon_number "4"; gene_name "ENSCGRG00001010197.1"; oId "ENSCGRT00001012013.1"; nearest_ref "ENSCGRT00001012013.1"; class_code "="; tss_id "TSS3116"; p_id "P2255";
LT883664v1	Cufflinks	exon	200060635	200060799	.	-	.	gene_id "XLOC_002287"; transcript_id "TCONS_00004285"; exon_number "5"; gene_name "ENSCGRG00001010197.1"; oId "ENSCGRT00001012013.1"; nearest_ref "ENSCGRT00001012013.1"; class_code "="; tss_id "TSS3116"; p_id "P2255";
LT883664v1	Cufflinks	exon	200061947	200062101	.	-	.	gene_id "XLOC_002287"; transcript_id "TCONS_00004285"; exon_number "6"; gene_name "ENSCGRG00001010197.1"; oId "ENSCGRT00001012013.1"; nearest_ref "ENSCGRT00001012013.1"; class_code "="; tss_id "TSS3116"; p_id "P2255";
LT883664v1	Cufflinks	exon	200062371	200062485	.	-	.	gene_id "XLOC_002287"; transcript_id "TCONS_00004285"; exon_number "7"; gene_name "ENSCGRG00001010197.1"; oId "ENSCGRT00001012013.1"; nearest_ref "ENSCGRT00001012013.1"; class_code "="; tss_id "TSS3116"; p_id "P2255";
LT883664v1	Cufflinks	exon	200066625	200066723	.	-	.	gene_id "XLOC_002287"; transcript_id "TCONS_00004285"; exon_number "8"; gene_name "ENSCGRG00001010197.1"; oId "ENSCGRT00001012013.1"; nearest_ref "ENSCGRT00001012013.1"; class_code "="; tss_id "TSS3116"; p_id "P2255";
LT883664v1	Cufflinks	exon	200068676	200068832	.	-	.	gene_id "XLOC_002287"; transcript_id "TCONS_00004285"; exon_number "9"; gene_name "ENSCGRG00001010197.1"; oId "ENSCGRT00001012013.1"; nearest_ref "ENSCGRT00001012013.1"; class_code "="; tss_id "TSS3116"; p_id "P2255";
LT883664v1	Cufflinks	exon	200070041	200070183	.	-	.	gene_id "XLOC_002287"; transcript_id "TCONS_00004285"; exon_number "10"; gene_name "ENSCGRG00001010197.1"; oId "ENSCGRT00001012013.1"; nearest_ref "ENSCGRT00001012013.1"; class_code "="; tss_id "TSS3116"; p_id "P2255";
LT883664v1	Cufflinks	exon	200072169	200072320	.	-	.	gene_id "XLOC_002287"; transcript_id "TCONS_00004285"; exon_number "11"; gene_name "ENSCGRG00001010197.1"; oId "ENSCGRT00001012013.1"; nearest_ref "ENSCGRT00001012013.1"; class_code "="; tss_id "TSS3116"; p_id "P2255";
LT883664v1	Cufflinks	exon	200072901	200073028	.	-	.	gene_id "XLOC_002287"; transcript_id "TCONS_00004285"; exon_number "12"; gene_name "ENSCGRG00001010197.1"; oId "ENSCGRT00001012013.1"; nearest_ref "ENSCGRT00001012013.1"; class_code "="; tss_id "TSS3116"; p_id "P2255";
LT883664v1	Cufflinks	exon	200073761	200073960	.	-	.	gene_id "XLOC_002287"; transcript_id "TCONS_00004285"; exon_number "13"; gene_name "ENSCGRG00001010197.1"; oId "ENSCGRT00001012013.1"; nearest_ref "ENSCGRT00001012013.1"; class_code "="; tss_id "TSS3116"; p_id "P2255";
LT883664v1	Cufflinks	exon	200074628	200074701	.	-	.	gene_id "XLOC_002287"; transcript_id "TCONS_00004285"; exon_number "14"; gene_name "ENSCGRG00001010197.1"; oId "ENSCGRT00001012013.1"; nearest_ref "ENSCGRT00001012013.1"; class_code "="; tss_id "TSS3116"; p_id "P2255";
LT883664v1	Cufflinks	exon	200074999	200075171	.	-	.	gene_id "XLOC_002287"; transcript_id "TCONS_00004285"; exon_number "15"; gene_name "ENSCGRG00001010197.1"; oId "ENSCGRT00001012013.1"; nearest_ref "ENSCGRT00001012013.1"; class_code "="; tss_id "TSS3116"; p_id "P2255";
LT883664v1	Cufflinks	exon	200077298	200077449	.	-	.	gene_id "XLOC_002287"; transcript_id "TCONS_00004285"; exon_number "16"; gene_name "ENSCGRG00001010197.1"; oId "ENSCGRT00001012013.1"; nearest_ref "ENSCGRT00001012013.1"; class_code "="; tss_id "TSS3116"; p_id "P2255";
LT883664v1	Cufflinks	exon	200078699	200078890	.	-	.	gene_id "XLOC_002287"; transcript_id "TCONS_00004285"; exon_number "17"; gene_name "ENSCGRG00001010197.1"; oId "ENSCGRT00001012013.1"; nearest_ref "ENSCGRT00001012013.1"; class_code "="; tss_id "TSS3116"; p_id "P2255";
LT883664v1	Cufflinks	exon	200080161	200080302	.	-	.	gene_id "XLOC_002287"; transcript_id "TCONS_00004285"; exon_number "18"; gene_name "ENSCGRG00001010197.1"; oId "ENSCGRT00001012013.1"; nearest_ref "ENSCGRT00001012013.1"; class_code "="; tss_id "TSS3116"; p_id "P2255";
LT883664v1	Cufflinks	exon	200081416	200081590	.	-	.	gene_id "XLOC_002287"; transcript_id "TCONS_00004285"; exon_number "19"; gene_name "ENSCGRG00001010197.1"; oId "ENSCGRT00001012013.1"; nearest_ref "ENSCGRT00001012013.1"; class_code "="; tss_id "TSS3116"; p_id "P2255";
LT883664v1	Cufflinks	exon	200081741	200081841	.	-	.	gene_id "XLOC_002287"; transcript_id "TCONS_00004285"; exon_number "20"; gene_name "ENSCGRG00001010197.1"; oId "ENSCGRT00001012013.1"; nearest_ref "ENSCGRT00001012013.1"; class_code "="; tss_id "TSS3116"; p_id "P2255";
LT883664v1	Cufflinks	exon	200083946	200084153	.	-	.	gene_id "XLOC_002287"; transcript_id "TCONS_00004285"; exon_number "21"; gene_name "ENSCGRG00001010197.1"; oId "ENSCGRT00001012013.1"; nearest_ref "ENSCGRT00001012013.1"; class_code "="; tss_id "TSS3116"; p_id "P2255";
LT883664v1	Cufflinks	exon	200087833	200087951	.	-	.	gene_id "XLOC_002287"; transcript_id "TCONS_00004285"; exon_number "22"; gene_name "ENSCGRG00001010197.1"; oId "ENSCGRT00001012013.1"; nearest_ref "ENSCGRT00001012013.1"; class_code "="; tss_id "TSS3116"; p_id "P2255";
LT883664v1	Cufflinks	exon	200088232	200088460	.	-	.	gene_id "XLOC_002287"; transcript_id "TCONS_00004285"; exon_number "23"; gene_name "ENSCGRG00001010197.1"; oId "ENSCGRT00001012013.1"; nearest_ref "ENSCGRT00001012013.1"; class_code "="; tss_id "TSS3116"; p_id "P2255";
LT883664v1	Cufflinks	exon	200089425	200089578	.	-	.	gene_id "XLOC_002287"; transcript_id "TCONS_00004285"; exon_number "24"; gene_name "ENSCGRG00001010197.1"; oId "ENSCGRT00001012013.1"; nearest_ref "ENSCGRT00001012013.1"; class_code "="; tss_id "TSS3116"; p_id "P2255";
LT883664v1	Cufflinks	exon	200091255	200091411	.	-	.	gene_id "XLOC_002287"; transcript_id "TCONS_00004285"; exon_number "25"; gene_name "ENSCGRG00001010197.1"; oId "ENSCGRT00001012013.1"; nearest_ref "ENSCGRT00001012013.1"; class_code "="; tss_id "TSS3116"; p_id "P2255";
LT883664v1	Cufflinks	exon	200091501	200091618	.	-	.	gene_id "XLOC_002287"; transcript_id "TCONS_00004285"; exon_number "26"; gene_name "ENSCGRG00001010197.1"; oId "ENSCGRT00001012013.1"; nearest_ref "ENSCGRT00001012013.1"; class_code "="; tss_id "TSS3116"; p_id "P2255";
LT883664v1	Cufflinks	exon	200094075	200094240	.	-	.	gene_id "XLOC_002287"; transcript_id "TCONS_00004285"; exon_number "27"; gene_name "ENSCGRG00001010197.1"; oId "ENSCGRT00001012013.1"; nearest_ref "ENSCGRT00001012013.1"; class_code "="; tss_id "TSS3116"; p_id "P2255";
LT883664v1	Cufflinks	exon	200094327	200094395	.	-	.	gene_id "XLOC_002287"; transcript_id "TCONS_00004285"; exon_number "28"; gene_name "ENSCGRG00001010197.1"; oId "ENSCGRT00001012013.1"; nearest_ref "ENSCGRT00001012013.1"; class_code "="; tss_id "TSS3116"; p_id "P2255";
LT883664v1	Cufflinks	exon	200095859	200096020	.	-	.	gene_id "XLOC_002287"; transcript_id "TCONS_00004285"; exon_number "29"; gene_name "ENSCGRG00001010197.1"; oId "ENSCGRT00001012013.1"; nearest_ref "ENSCGRT00001012013.1"; class_code "="; tss_id "TSS3116"; p_id "P2255";
LT883664v1	Cufflinks	exon	200096204	200096296	.	-	.	gene_id "XLOC_002287"; transcript_id "TCONS_00004285"; exon_number "30"; gene_name "ENSCGRG00001010197.1"; oId "ENSCGRT00001012013.1"; nearest_ref "ENSCGRT00001012013.1"; class_code "="; tss_id "TSS3116"; p_id "P2255";
LT883664v1	Cufflinks	exon	200097287	200097382	.	-	.	gene_id "XLOC_002287"; transcript_id "TCONS_00004285"; exon_number "31"; gene_name "ENSCGRG00001010197.1"; oId "ENSCGRT00001012013.1"; nearest_ref "ENSCGRT00001012013.1"; class_code "="; tss_id "TSS3116"; p_id "P2255";
LT883664v1	Cufflinks	exon	200097464	200097499	.	-	.	gene_id "XLOC_002287"; transcript_id "TCONS_00004285"; exon_number "32"; gene_name "ENSCGRG00001010197.1"; oId "ENSCGRT00001012013.1"; nearest_ref "ENSCGRT00001012013.1"; class_code "="; tss_id "TSS3116"; p_id "P2255";
LT883664v1	Cufflinks	exon	200097671	200097819	.	-	.	gene_id "XLOC_002287"; transcript_id "TCONS_00004285"; exon_number "33"; gene_name "ENSCGRG00001010197.1"; oId "ENSCGRT00001012013.1"; nearest_ref "ENSCGRT00001012013.1"; class_code "="; tss_id "TSS3116"; p_id "P2255";
LT883664v1	Cufflinks	exon	200105730	200105825	.	-	.	gene_id "XLOC_002287"; transcript_id "TCONS_00004285"; exon_number "34"; gene_name "ENSCGRG00001010197.1"; oId "ENSCGRT00001012013.1"; nearest_ref "ENSCGRT00001012013.1"; class_code "="; tss_id "TSS3116"; p_id "P2255";
LT883664v1	Cufflinks	exon	200106838	200106921	.	-	.	gene_id "XLOC_002287"; transcript_id "TCONS_00004285"; exon_number "35"; gene_name "ENSCGRG00001010197.1"; oId "ENSCGRT00001012013.1"; nearest_ref "ENSCGRT00001012013.1"; class_code "="; tss_id "TSS3116"; p_id "P2255";
LT883664v1	Cufflinks	exon	200110832	200110968	.	-	.	gene_id "XLOC_002287"; transcript_id "TCONS_00004285"; exon_number "36"; gene_name "ENSCGRG00001010197.1"; oId "ENSCGRT00001012013.1"; nearest_ref "ENSCGRT00001012013.1"; class_code "="; tss_id "TSS3116"; p_id "P2255";
LT883664v1	Cufflinks	exon	200112665	200112770	.	-	.	gene_id "XLOC_002287"; transcript_id "TCONS_00004285"; exon_number "37"; gene_name "ENSCGRG00001010197.1"; oId "ENSCGRT00001012013.1"; nearest_ref "ENSCGRT00001012013.1"; class_code "="; tss_id "TSS3116"; p_id "P2255";
LT883664v1	Cufflinks	exon	200121987	200122789	.	-	.	gene_id "XLOC_002287"; transcript_id "TCONS_00004285"; exon_number "38"; gene_name "ENSCGRG00001010197.1"; oId "ENSCGRT00001012013.1"; nearest_ref "ENSCGRT00001012013.1"; class_code "="; tss_id "TSS3116"; p_id "P2255";
LT883664v1	Cufflinks	exon	200138575	200138672	.	-	.	gene_id "XLOC_002287"; transcript_id "TCONS_00004285"; exon_number "39"; gene_name "ENSCGRG00001010197.1"; oId "ENSCGRT00001012013.1"; nearest_ref "ENSCGRT00001012013.1"; class_code "="; tss_id "TSS3116"; p_id "P2255";
LT883664v1	Cufflinks	exon	200151915	200151924	.	+	.	gene_id "XLOC_001056"; transcript_id "TCONS_00002009"; exon_number "2"; gene_name "ENSCGRG00001010197.1"; oId "CUFF.1891.1"; nearest_ref "ENSCGRT00001012013.1"; class_code "x"; tss_id "TSS1460";
LT883664v1	Cufflinks	exon	200201752	200201874	.	+	.	gene_id "XLOC_001057"; transcript_id "TCONS_00002010"; exon_number "1"; gene_name "ENSCGRG00001024672.1"; oId "ENSCGRT00001031998.1"; nearest_ref "ENSCGRT00001031998.1"; class_code "="; tss_id "TSS1461"; p_id "P1040";
LT883664v1	Cufflinks	exon	200210074	200210246	.	+	.	gene_id "XLOC_001057"; transcript_id "TCONS_00002010"; exon_number "2"; gene_name "ENSCGRG00001024672.1"; oId "ENSCGRT00001031998.1"; nearest_ref "ENSCGRT00001031998.1"; class_code "="; tss_id "TSS1461"; p_id "P1040";
LT883664v1	Cufflinks	exon	200216457	200216940	.	+	.	gene_id "XLOC_001057"; transcript_id "TCONS_00002010"; exon_number "3"; gene_name "ENSCGRG00001024672.1"; oId "ENSCGRT00001031998.1"; nearest_ref "ENSCGRT00001031998.1"; class_code "="; tss_id "TSS1461"; p_id "P1040";
LT883664v1	Cufflinks	exon	200222704	200222855	.	-	.	gene_id "XLOC_002288"; transcript_id "TCONS_00004286"; exon_number "1"; gene_name "ENSCGRG00001022560.1"; oId "ENSCGRT00001028996.1"; nearest_ref "ENSCGRT00001028996.1"; class_code "="; tss_id "TSS3117"; p_id "P2256";
LT883664v1	Cufflinks	exon	200227601	200228575	.	-	.	gene_id "XLOC_002288"; transcript_id "TCONS_00004286"; exon_number "2"; gene_name "ENSCGRG00001022560.1"; oId "ENSCGRT00001028996.1"; nearest_ref "ENSCGRT00001028996.1"; class_code "="; tss_id "TSS3117"; p_id "P2256";
LT883664v1	Cufflinks	exon	200234398	200234539	.	-	.	gene_id "XLOC_002288"; transcript_id "TCONS_00004286"; exon_number "3"; gene_name "ENSCGRG00001022560.1"; oId "ENSCGRT00001028996.1"; nearest_ref "ENSCGRT00001028996.1"; class_code "="; tss_id "TSS3117"; p_id "P2256";
LT883664v1	Cufflinks	exon	200245477	200245568	.	-	.	gene_id "XLOC_002289"; transcript_id "TCONS_00004287"; exon_number "1"; gene_name "ENSCGRG00001007061.1"; oId "ENSCGRT00001008256.1"; nearest_ref "ENSCGRT00001008256.1"; class_code "="; tss_id "TSS3118";
LT883664v1	Cufflinks	exon	200282227	200282295	.	+	.	gene_id "XLOC_001058"; transcript_id "TCONS_00002011"; exon_number "1"; gene_name "ENSCGRG00001022423.1"; oId "ENSCGRT00001028795.1"; nearest_ref "ENSCGRT00001028795.1"; class_code "="; tss_id "TSS1462"; p_id "P1041";
LT883664v1	Cufflinks	exon	200282360	200282781	.	+	.	gene_id "XLOC_001058"; transcript_id "TCONS_00002011"; exon_number "2"; gene_name "ENSCGRG00001022423.1"; oId "ENSCGRT00001028795.1"; nearest_ref "ENSCGRT00001028795.1"; class_code "="; tss_id "TSS1462"; p_id "P1041";
LT883664v1	Cufflinks	exon	200282820	200283105	.	+	.	gene_id "XLOC_001058"; transcript_id "TCONS_00002011"; exon_number "3"; gene_name "ENSCGRG00001022423.1"; oId "ENSCGRT00001028795.1"; nearest_ref "ENSCGRT00001028795.1"; class_code "="; tss_id "TSS1462"; p_id "P1041";
LT883664v1	Cufflinks	exon	200301452	200302304	.	-	.	gene_id "XLOC_002290"; transcript_id "TCONS_00004288"; exon_number "1"; gene_name "ENSCGRG00001024366.1"; oId "ENSCGRT00001031578.1"; nearest_ref "ENSCGRT00001031578.1"; class_code "="; tss_id "TSS3119"; p_id "P2257";
LT883664v1	Cufflinks	exon	200302893	200302997	.	-	.	gene_id "XLOC_002290"; transcript_id "TCONS_00004288"; exon_number "2"; gene_name "ENSCGRG00001024366.1"; oId "ENSCGRT00001031578.1"; nearest_ref "ENSCGRT00001031578.1"; class_code "="; tss_id "TSS3119"; p_id "P2257";
LT883664v1	Cufflinks	exon	200309334	200309423	.	-	.	gene_id "XLOC_002290"; transcript_id "TCONS_00004288"; exon_number "3"; gene_name "ENSCGRG00001024366.1"; oId "ENSCGRT00001031578.1"; nearest_ref "ENSCGRT00001031578.1"; class_code "="; tss_id "TSS3119"; p_id "P2257";
LT883664v1	Cufflinks	exon	200311108	200311161	.	-	.	gene_id "XLOC_002290"; transcript_id "TCONS_00004288"; exon_number "4"; gene_name "ENSCGRG00001024366.1"; oId "ENSCGRT00001031578.1"; nearest_ref "ENSCGRT00001031578.1"; class_code "="; tss_id "TSS3119"; p_id "P2257";
LT883664v1	Cufflinks	exon	200313637	200313745	.	-	.	gene_id "XLOC_002290"; transcript_id "TCONS_00004288"; exon_number "5"; gene_name "ENSCGRG00001024366.1"; oId "ENSCGRT00001031578.1"; nearest_ref "ENSCGRT00001031578.1"; class_code "="; tss_id "TSS3119"; p_id "P2257";
LT883664v1	Cufflinks	exon	200328211	200328635	.	-	.	gene_id "XLOC_002291"; transcript_id "TCONS_00004291"; exon_number "1"; gene_name "ENSCGRG00001010602.1"; oId "CUFF.1892.3"; nearest_ref "ENSCGRT00001012434.1"; class_code "j"; tss_id "TSS3120";
LT883664v1	Cufflinks	exon	200328211	200328635	.	-	.	gene_id "XLOC_002291"; transcript_id "TCONS_00004293"; exon_number "1"; gene_name "ENSCGRG00001010602.1"; oId "CUFF.1892.5"; nearest_ref "ENSCGRT00001012434.1"; class_code "j"; tss_id "TSS3120";
LT883664v1	Cufflinks	exon	200328211	200328635	.	-	.	gene_id "XLOC_002291"; transcript_id "TCONS_00004292"; exon_number "1"; gene_name "ENSCGRG00001010602.1"; oId "CUFF.1892.4"; nearest_ref "ENSCGRT00001012434.1"; class_code "j"; tss_id "TSS3120";
LT883664v1	Cufflinks	exon	200328211	200328635	.	-	.	gene_id "XLOC_002291"; transcript_id "TCONS_00004290"; exon_number "1"; gene_name "ENSCGRG00001010602.1"; oId "CUFF.1892.2"; nearest_ref "ENSCGRT00001012434.1"; class_code "j"; tss_id "TSS3120";
LT883664v1	Cufflinks	exon	200328211	200328635	.	-	.	gene_id "XLOC_002291"; transcript_id "TCONS_00004289"; exon_number "1"; gene_name "ENSCGRG00001010602.1"; oId "CUFF.1892.1"; nearest_ref "ENSCGRT00001012434.1"; class_code "j"; tss_id "TSS3120";
LT883664v1	Cufflinks	exon	200328585	200328635	.	-	.	gene_id "XLOC_002291"; transcript_id "TCONS_00004294"; exon_number "1"; gene_name "ENSCGRG00001010602.1"; oId "ENSCGRT00001012434.1"; contained_in "TCONS_00004293"; nearest_ref "ENSCGRT00001012434.1"; class_code "="; tss_id "TSS3121"; p_id "P2259";
LT883664v1	Cufflinks	exon	200330012	200330154	.	-	.	gene_id "XLOC_002291"; transcript_id "TCONS_00004293"; exon_number "2"; gene_name "ENSCGRG00001010602.1"; oId "CUFF.1892.5"; nearest_ref "ENSCGRT00001012434.1"; class_code "j"; tss_id "TSS3120";
LT883664v1	Cufflinks	exon	200330012	200330154	.	-	.	gene_id "XLOC_002291"; transcript_id "TCONS_00004292"; exon_number "2"; gene_name "ENSCGRG00001010602.1"; oId "CUFF.1892.4"; nearest_ref "ENSCGRT00001012434.1"; class_code "j"; tss_id "TSS3120";
LT883664v1	Cufflinks	exon	200330012	200330154	.	-	.	gene_id "XLOC_002291"; transcript_id "TCONS_00004290"; exon_number "2"; gene_name "ENSCGRG00001010602.1"; oId "CUFF.1892.2"; nearest_ref "ENSCGRT00001012434.1"; class_code "j"; tss_id "TSS3120";
LT883664v1	Cufflinks	exon	200330012	200330154	.	-	.	gene_id "XLOC_002291"; transcript_id "TCONS_00004289"; exon_number "2"; gene_name "ENSCGRG00001010602.1"; oId "CUFF.1892.1"; nearest_ref "ENSCGRT00001012434.1"; class_code "j"; tss_id "TSS3120";
LT883664v1	Cufflinks	exon	200330012	200330154	.	-	.	gene_id "XLOC_002291"; transcript_id "TCONS_00004294"; exon_number "2"; gene_name "ENSCGRG00001010602.1"; oId "ENSCGRT00001012434.1"; contained_in "TCONS_00004293"; nearest_ref "ENSCGRT00001012434.1"; class_code "="; tss_id "TSS3121"; p_id "P2259";
LT883664v1	Cufflinks	exon	200330618	200330716	.	-	.	gene_id "XLOC_002291"; transcript_id "TCONS_00004291"; exon_number "2"; gene_name "ENSCGRG00001010602.1"; oId "CUFF.1892.3"; nearest_ref "ENSCGRT00001012434.1"; class_code "j"; tss_id "TSS3120";
LT883664v1	Cufflinks	exon	200330618	200330716	.	-	.	gene_id "XLOC_002291"; transcript_id "TCONS_00004293"; exon_number "3"; gene_name "ENSCGRG00001010602.1"; oId "CUFF.1892.5"; nearest_ref "ENSCGRT00001012434.1"; class_code "j"; tss_id "TSS3120";
LT883664v1	Cufflinks	exon	200330618	200330716	.	-	.	gene_id "XLOC_002291"; transcript_id "TCONS_00004292"; exon_number "3"; gene_name "ENSCGRG00001010602.1"; oId "CUFF.1892.4"; nearest_ref "ENSCGRT00001012434.1"; class_code "j"; tss_id "TSS3120";
LT883664v1	Cufflinks	exon	200330618	200330716	.	-	.	gene_id "XLOC_002291"; transcript_id "TCONS_00004290"; exon_number "3"; gene_name "ENSCGRG00001010602.1"; oId "CUFF.1892.2"; nearest_ref "ENSCGRT00001012434.1"; class_code "j"; tss_id "TSS3120";
LT883664v1	Cufflinks	exon	200330618	200330716	.	-	.	gene_id "XLOC_002291"; transcript_id "TCONS_00004289"; exon_number "3"; gene_name "ENSCGRG00001010602.1"; oId "CUFF.1892.1"; nearest_ref "ENSCGRT00001012434.1"; class_code "j"; tss_id "TSS3120";
LT883664v1	Cufflinks	exon	200330618	200330716	.	-	.	gene_id "XLOC_002291"; transcript_id "TCONS_00004294"; exon_number "3"; gene_name "ENSCGRG00001010602.1"; oId "ENSCGRT00001012434.1"; contained_in "TCONS_00004293"; nearest_ref "ENSCGRT00001012434.1"; class_code "="; tss_id "TSS3121"; p_id "P2259";
LT883664v1	Cufflinks	exon	200334356	200334436	.	-	.	gene_id "XLOC_002291"; transcript_id "TCONS_00004291"; exon_number "3"; gene_name "ENSCGRG00001010602.1"; oId "CUFF.1892.3"; nearest_ref "ENSCGRT00001012434.1"; class_code "j"; tss_id "TSS3120";
LT883664v1	Cufflinks	exon	200334356	200334436	.	-	.	gene_id "XLOC_002291"; transcript_id "TCONS_00004293"; exon_number "4"; gene_name "ENSCGRG00001010602.1"; oId "CUFF.1892.5"; nearest_ref "ENSCGRT00001012434.1"; class_code "j"; tss_id "TSS3120";
LT883664v1	Cufflinks	exon	200334356	200334436	.	-	.	gene_id "XLOC_002291"; transcript_id "TCONS_00004292"; exon_number "4"; gene_name "ENSCGRG00001010602.1"; oId "CUFF.1892.4"; nearest_ref "ENSCGRT00001012434.1"; class_code "j"; tss_id "TSS3120";
LT883664v1	Cufflinks	exon	200334356	200334436	.	-	.	gene_id "XLOC_002291"; transcript_id "TCONS_00004290"; exon_number "4"; gene_name "ENSCGRG00001010602.1"; oId "CUFF.1892.2"; nearest_ref "ENSCGRT00001012434.1"; class_code "j"; tss_id "TSS3120";
LT883664v1	Cufflinks	exon	200334356	200334436	.	-	.	gene_id "XLOC_002291"; transcript_id "TCONS_00004289"; exon_number "4"; gene_name "ENSCGRG00001010602.1"; oId "CUFF.1892.1"; nearest_ref "ENSCGRT00001012434.1"; class_code "j"; tss_id "TSS3120";
LT883664v1	Cufflinks	exon	200334356	200334436	.	-	.	gene_id "XLOC_002291"; transcript_id "TCONS_00004294"; exon_number "4"; gene_name "ENSCGRG00001010602.1"; oId "ENSCGRT00001012434.1"; contained_in "TCONS_00004293"; nearest_ref "ENSCGRT00001012434.1"; class_code "="; tss_id "TSS3121"; p_id "P2259";
LT883664v1	Cufflinks	exon	200336779	200336943	.	-	.	gene_id "XLOC_002291"; transcript_id "TCONS_00004291"; exon_number "4"; gene_name "ENSCGRG00001010602.1"; oId "CUFF.1892.3"; nearest_ref "ENSCGRT00001012434.1"; class_code "j"; tss_id "TSS3120";
LT883664v1	Cufflinks	exon	200336779	200336943	.	-	.	gene_id "XLOC_002291"; transcript_id "TCONS_00004293"; exon_number "5"; gene_name "ENSCGRG00001010602.1"; oId "CUFF.1892.5"; nearest_ref "ENSCGRT00001012434.1"; class_code "j"; tss_id "TSS3120";
LT883664v1	Cufflinks	exon	200336779	200336928	.	-	.	gene_id "XLOC_002291"; transcript_id "TCONS_00004292"; exon_number "5"; gene_name "ENSCGRG00001010602.1"; oId "CUFF.1892.4"; nearest_ref "ENSCGRT00001012434.1"; class_code "j"; tss_id "TSS3120";
LT883664v1	Cufflinks	exon	200336779	200336943	.	-	.	gene_id "XLOC_002291"; transcript_id "TCONS_00004290"; exon_number "5"; gene_name "ENSCGRG00001010602.1"; oId "CUFF.1892.2"; nearest_ref "ENSCGRT00001012434.1"; class_code "j"; tss_id "TSS3120";
LT883664v1	Cufflinks	exon	200336779	200336943	.	-	.	gene_id "XLOC_002291"; transcript_id "TCONS_00004289"; exon_number "5"; gene_name "ENSCGRG00001010602.1"; oId "CUFF.1892.1"; nearest_ref "ENSCGRT00001012434.1"; class_code "j"; tss_id "TSS3120";
LT883664v1	Cufflinks	exon	200336779	200336943	.	-	.	gene_id "XLOC_002291"; transcript_id "TCONS_00004294"; exon_number "5"; gene_name "ENSCGRG00001010602.1"; oId "ENSCGRT00001012434.1"; contained_in "TCONS_00004293"; nearest_ref "ENSCGRT00001012434.1"; class_code "="; tss_id "TSS3121"; p_id "P2259";
LT883664v1	Cufflinks	exon	200338531	200338599	.	-	.	gene_id "XLOC_002291"; transcript_id "TCONS_00004291"; exon_number "5"; gene_name "ENSCGRG00001010602.1"; oId "CUFF.1892.3"; nearest_ref "ENSCGRT00001012434.1"; class_code "j"; tss_id "TSS3120";
LT883664v1	Cufflinks	exon	200338531	200338599	.	-	.	gene_id "XLOC_002291"; transcript_id "TCONS_00004293"; exon_number "6"; gene_name "ENSCGRG00001010602.1"; oId "CUFF.1892.5"; nearest_ref "ENSCGRT00001012434.1"; class_code "j"; tss_id "TSS3120";
LT883664v1	Cufflinks	exon	200338531	200338599	.	-	.	gene_id "XLOC_002291"; transcript_id "TCONS_00004292"; exon_number "6"; gene_name "ENSCGRG00001010602.1"; oId "CUFF.1892.4"; nearest_ref "ENSCGRT00001012434.1"; class_code "j"; tss_id "TSS3120";
LT883664v1	Cufflinks	exon	200338531	200338599	.	-	.	gene_id "XLOC_002291"; transcript_id "TCONS_00004290"; exon_number "6"; gene_name "ENSCGRG00001010602.1"; oId "CUFF.1892.2"; nearest_ref "ENSCGRT00001012434.1"; class_code "j"; tss_id "TSS3120";
LT883664v1	Cufflinks	exon	200338531	200338599	.	-	.	gene_id "XLOC_002291"; transcript_id "TCONS_00004289"; exon_number "6"; gene_name "ENSCGRG00001010602.1"; oId "CUFF.1892.1"; nearest_ref "ENSCGRT00001012434.1"; class_code "j"; tss_id "TSS3120";
LT883664v1	Cufflinks	exon	200338531	200338599	.	-	.	gene_id "XLOC_002291"; transcript_id "TCONS_00004294"; exon_number "6"; gene_name "ENSCGRG00001010602.1"; oId "ENSCGRT00001012434.1"; contained_in "TCONS_00004293"; nearest_ref "ENSCGRT00001012434.1"; class_code "="; tss_id "TSS3121"; p_id "P2259";
LT883664v1	Cufflinks	exon	200339832	200339909	.	-	.	gene_id "XLOC_002291"; transcript_id "TCONS_00004291"; exon_number "6"; gene_name "ENSCGRG00001010602.1"; oId "CUFF.1892.3"; nearest_ref "ENSCGRT00001012434.1"; class_code "j"; tss_id "TSS3120";
LT883664v1	Cufflinks	exon	200339832	200339906	.	-	.	gene_id "XLOC_002291"; transcript_id "TCONS_00004293"; exon_number "7"; gene_name "ENSCGRG00001010602.1"; oId "CUFF.1892.5"; nearest_ref "ENSCGRT00001012434.1"; class_code "j"; tss_id "TSS3120";
LT883664v1	Cufflinks	exon	200339832	200339909	.	-	.	gene_id "XLOC_002291"; transcript_id "TCONS_00004292"; exon_number "7"; gene_name "ENSCGRG00001010602.1"; oId "CUFF.1892.4"; nearest_ref "ENSCGRT00001012434.1"; class_code "j"; tss_id "TSS3120";
LT883664v1	Cufflinks	exon	200339832	200339906	.	-	.	gene_id "XLOC_002291"; transcript_id "TCONS_00004290"; exon_number "7"; gene_name "ENSCGRG00001010602.1"; oId "CUFF.1892.2"; nearest_ref "ENSCGRT00001012434.1"; class_code "j"; tss_id "TSS3120";
LT883664v1	Cufflinks	exon	200339832	200339909	.	-	.	gene_id "XLOC_002291"; transcript_id "TCONS_00004289"; exon_number "7"; gene_name "ENSCGRG00001010602.1"; oId "CUFF.1892.1"; nearest_ref "ENSCGRT00001012434.1"; class_code "j"; tss_id "TSS3120";
LT883664v1	Cufflinks	exon	200339832	200339906	.	-	.	gene_id "XLOC_002291"; transcript_id "TCONS_00004294"; exon_number "7"; gene_name "ENSCGRG00001010602.1"; oId "ENSCGRT00001012434.1"; contained_in "TCONS_00004293"; nearest_ref "ENSCGRT00001012434.1"; class_code "="; tss_id "TSS3121"; p_id "P2259";
LT883664v1	Cufflinks	exon	200341011	200341094	.	-	.	gene_id "XLOC_002291"; transcript_id "TCONS_00004291"; exon_number "7"; gene_name "ENSCGRG00001010602.1"; oId "CUFF.1892.3"; nearest_ref "ENSCGRT00001012434.1"; class_code "j"; tss_id "TSS3120";
LT883664v1	Cufflinks	exon	200341011	200341094	.	-	.	gene_id "XLOC_002291"; transcript_id "TCONS_00004292"; exon_number "8"; gene_name "ENSCGRG00001010602.1"; oId "CUFF.1892.4"; nearest_ref "ENSCGRT00001012434.1"; class_code "j"; tss_id "TSS3120";
LT883664v1	Cufflinks	exon	200341011	200341094	.	-	.	gene_id "XLOC_002291"; transcript_id "TCONS_00004290"; exon_number "8"; gene_name "ENSCGRG00001010602.1"; oId "CUFF.1892.2"; nearest_ref "ENSCGRT00001012434.1"; class_code "j"; tss_id "TSS3120";
LT883664v1	Cufflinks	exon	200341011	200341094	.	-	.	gene_id "XLOC_002291"; transcript_id "TCONS_00004289"; exon_number "8"; gene_name "ENSCGRG00001010602.1"; oId "CUFF.1892.1"; nearest_ref "ENSCGRT00001012434.1"; class_code "j"; tss_id "TSS3120";
LT883664v1	Cufflinks	exon	200341203	200341280	.	-	.	gene_id "XLOC_002291"; transcript_id "TCONS_00004291"; exon_number "8"; gene_name "ENSCGRG00001010602.1"; oId "CUFF.1892.3"; nearest_ref "ENSCGRT00001012434.1"; class_code "j"; tss_id "TSS3120";
LT883664v1	Cufflinks	exon	200341203	200341280	.	-	.	gene_id "XLOC_002291"; transcript_id "TCONS_00004293"; exon_number "8"; gene_name "ENSCGRG00001010602.1"; oId "CUFF.1892.5"; nearest_ref "ENSCGRT00001012434.1"; class_code "j"; tss_id "TSS3120";
LT883664v1	Cufflinks	exon	200341203	200341280	.	-	.	gene_id "XLOC_002291"; transcript_id "TCONS_00004292"; exon_number "9"; gene_name "ENSCGRG00001010602.1"; oId "CUFF.1892.4"; nearest_ref "ENSCGRT00001012434.1"; class_code "j"; tss_id "TSS3120";
LT883664v1	Cufflinks	exon	200341203	200341280	.	-	.	gene_id "XLOC_002291"; transcript_id "TCONS_00004290"; exon_number "9"; gene_name "ENSCGRG00001010602.1"; oId "CUFF.1892.2"; nearest_ref "ENSCGRT00001012434.1"; class_code "j"; tss_id "TSS3120";
LT883664v1	Cufflinks	exon	200341203	200341280	.	-	.	gene_id "XLOC_002291"; transcript_id "TCONS_00004289"; exon_number "9"; gene_name "ENSCGRG00001010602.1"; oId "CUFF.1892.1"; nearest_ref "ENSCGRT00001012434.1"; class_code "j"; tss_id "TSS3120";
LT883664v1	Cufflinks	exon	200341203	200341280	.	-	.	gene_id "XLOC_002291"; transcript_id "TCONS_00004294"; exon_number "8"; gene_name "ENSCGRG00001010602.1"; oId "ENSCGRT00001012434.1"; contained_in "TCONS_00004293"; nearest_ref "ENSCGRT00001012434.1"; class_code "="; tss_id "TSS3121"; p_id "P2259";
LT883664v1	Cufflinks	exon	200342982	200343248	.	-	.	gene_id "XLOC_002291"; transcript_id "TCONS_00004291"; exon_number "9"; gene_name "ENSCGRG00001010602.1"; oId "CUFF.1892.3"; nearest_ref "ENSCGRT00001012434.1"; class_code "j"; tss_id "TSS3120";
LT883664v1	Cufflinks	exon	200342982	200343248	.	-	.	gene_id "XLOC_002291"; transcript_id "TCONS_00004293"; exon_number "9"; gene_name "ENSCGRG00001010602.1"; oId "CUFF.1892.5"; nearest_ref "ENSCGRT00001012434.1"; class_code "j"; tss_id "TSS3120";
LT883664v1	Cufflinks	exon	200342982	200343248	.	-	.	gene_id "XLOC_002291"; transcript_id "TCONS_00004292"; exon_number "10"; gene_name "ENSCGRG00001010602.1"; oId "CUFF.1892.4"; nearest_ref "ENSCGRT00001012434.1"; class_code "j"; tss_id "TSS3120";
LT883664v1	Cufflinks	exon	200342982	200343248	.	-	.	gene_id "XLOC_002291"; transcript_id "TCONS_00004290"; exon_number "10"; gene_name "ENSCGRG00001010602.1"; oId "CUFF.1892.2"; nearest_ref "ENSCGRT00001012434.1"; class_code "j"; tss_id "TSS3120";
LT883664v1	Cufflinks	exon	200342982	200343248	.	-	.	gene_id "XLOC_002291"; transcript_id "TCONS_00004289"; exon_number "10"; gene_name "ENSCGRG00001010602.1"; oId "CUFF.1892.1"; nearest_ref "ENSCGRT00001012434.1"; class_code "j"; tss_id "TSS3120";
LT883664v1	Cufflinks	exon	200342982	200343248	.	-	.	gene_id "XLOC_002291"; transcript_id "TCONS_00004294"; exon_number "9"; gene_name "ENSCGRG00001010602.1"; oId "ENSCGRT00001012434.1"; contained_in "TCONS_00004293"; nearest_ref "ENSCGRT00001012434.1"; class_code "="; tss_id "TSS3121"; p_id "P2259";
LT883664v1	Cufflinks	exon	200344693	200344911	.	-	.	gene_id "XLOC_002291"; transcript_id "TCONS_00004295"; exon_number "1"; gene_name "ENSCGRG00001010602.1"; oId "ENSCGRT00001012438.1"; nearest_ref "ENSCGRT00001012438.1"; class_code "="; tss_id "TSS3120"; p_id "P2258";
LT883664v1	Cufflinks	exon	200344743	200344911	.	-	.	gene_id "XLOC_002291"; transcript_id "TCONS_00004291"; exon_number "10"; gene_name "ENSCGRG00001010602.1"; oId "CUFF.1892.3"; nearest_ref "ENSCGRT00001012434.1"; class_code "j"; tss_id "TSS3120";
LT883664v1	Cufflinks	exon	200344743	200344911	.	-	.	gene_id "XLOC_002291"; transcript_id "TCONS_00004293"; exon_number "10"; gene_name "ENSCGRG00001010602.1"; oId "CUFF.1892.5"; nearest_ref "ENSCGRT00001012434.1"; class_code "j"; tss_id "TSS3120";
LT883664v1	Cufflinks	exon	200344743	200344911	.	-	.	gene_id "XLOC_002291"; transcript_id "TCONS_00004292"; exon_number "11"; gene_name "ENSCGRG00001010602.1"; oId "CUFF.1892.4"; nearest_ref "ENSCGRT00001012434.1"; class_code "j"; tss_id "TSS3120";
LT883664v1	Cufflinks	exon	200344743	200344911	.	-	.	gene_id "XLOC_002291"; transcript_id "TCONS_00004290"; exon_number "11"; gene_name "ENSCGRG00001010602.1"; oId "CUFF.1892.2"; nearest_ref "ENSCGRT00001012434.1"; class_code "j"; tss_id "TSS3120";
LT883664v1	Cufflinks	exon	200344743	200344911	.	-	.	gene_id "XLOC_002291"; transcript_id "TCONS_00004289"; exon_number "11"; gene_name "ENSCGRG00001010602.1"; oId "CUFF.1892.1"; nearest_ref "ENSCGRT00001012434.1"; class_code "j"; tss_id "TSS3120";
LT883664v1	Cufflinks	exon	200344743	200344911	.	-	.	gene_id "XLOC_002291"; transcript_id "TCONS_00004294"; exon_number "10"; gene_name "ENSCGRG00001010602.1"; oId "ENSCGRT00001012434.1"; contained_in "TCONS_00004293"; nearest_ref "ENSCGRT00001012434.1"; class_code "="; tss_id "TSS3121"; p_id "P2259";
LT883664v1	Cufflinks	exon	200346896	200347043	.	-	.	gene_id "XLOC_002291"; transcript_id "TCONS_00004291"; exon_number "11"; gene_name "ENSCGRG00001010602.1"; oId "CUFF.1892.3"; nearest_ref "ENSCGRT00001012434.1"; class_code "j"; tss_id "TSS3120";
LT883664v1	Cufflinks	exon	200346896	200347043	.	-	.	gene_id "XLOC_002291"; transcript_id "TCONS_00004293"; exon_number "11"; gene_name "ENSCGRG00001010602.1"; oId "CUFF.1892.5"; nearest_ref "ENSCGRT00001012434.1"; class_code "j"; tss_id "TSS3120";
LT883664v1	Cufflinks	exon	200346896	200347043	.	-	.	gene_id "XLOC_002291"; transcript_id "TCONS_00004292"; exon_number "12"; gene_name "ENSCGRG00001010602.1"; oId "CUFF.1892.4"; nearest_ref "ENSCGRT00001012434.1"; class_code "j"; tss_id "TSS3120";
LT883664v1	Cufflinks	exon	200346896	200347043	.	-	.	gene_id "XLOC_002291"; transcript_id "TCONS_00004289"; exon_number "12"; gene_name "ENSCGRG00001010602.1"; oId "CUFF.1892.1"; nearest_ref "ENSCGRT00001012434.1"; class_code "j"; tss_id "TSS3120";
LT883664v1	Cufflinks	exon	200346896	200347042	.	-	.	gene_id "XLOC_002291"; transcript_id "TCONS_00004294"; exon_number "11"; gene_name "ENSCGRG00001010602.1"; oId "ENSCGRT00001012434.1"; contained_in "TCONS_00004293"; nearest_ref "ENSCGRT00001012434.1"; class_code "="; tss_id "TSS3121"; p_id "P2259";
LT883664v1	Cufflinks	exon	200346896	200347043	.	-	.	gene_id "XLOC_002291"; transcript_id "TCONS_00004295"; exon_number "2"; gene_name "ENSCGRG00001010602.1"; oId "ENSCGRT00001012438.1"; nearest_ref "ENSCGRT00001012438.1"; class_code "="; tss_id "TSS3120"; p_id "P2258";
LT883664v1	Cufflinks	exon	200349685	200349918	.	-	.	gene_id "XLOC_002291"; transcript_id "TCONS_00004291"; exon_number "12"; gene_name "ENSCGRG00001010602.1"; oId "CUFF.1892.3"; nearest_ref "ENSCGRT00001012434.1"; class_code "j"; tss_id "TSS3120";
LT883664v1	Cufflinks	exon	200349685	200349918	.	-	.	gene_id "XLOC_002291"; transcript_id "TCONS_00004293"; exon_number "12"; gene_name "ENSCGRG00001010602.1"; oId "CUFF.1892.5"; nearest_ref "ENSCGRT00001012434.1"; class_code "j"; tss_id "TSS3120";
LT883664v1	Cufflinks	exon	200349685	200349918	.	-	.	gene_id "XLOC_002291"; transcript_id "TCONS_00004292"; exon_number "13"; gene_name "ENSCGRG00001010602.1"; oId "CUFF.1892.4"; nearest_ref "ENSCGRT00001012434.1"; class_code "j"; tss_id "TSS3120";
LT883664v1	Cufflinks	exon	200349685	200349918	.	-	.	gene_id "XLOC_002291"; transcript_id "TCONS_00004290"; exon_number "12"; gene_name "ENSCGRG00001010602.1"; oId "CUFF.1892.2"; nearest_ref "ENSCGRT00001012434.1"; class_code "j"; tss_id "TSS3120";
LT883664v1	Cufflinks	exon	200349685	200349918	.	-	.	gene_id "XLOC_002291"; transcript_id "TCONS_00004289"; exon_number "13"; gene_name "ENSCGRG00001010602.1"; oId "CUFF.1892.1"; nearest_ref "ENSCGRT00001012434.1"; class_code "j"; tss_id "TSS3120";
LT883664v1	Cufflinks	exon	200349685	200349918	.	-	.	gene_id "XLOC_002291"; transcript_id "TCONS_00004295"; exon_number "3"; gene_name "ENSCGRG00001010602.1"; oId "ENSCGRT00001012438.1"; nearest_ref "ENSCGRT00001012438.1"; class_code "="; tss_id "TSS3120"; p_id "P2258";
LT883664v1	Cufflinks	exon	200356969	200357086	.	+	.	gene_id "XLOC_001059"; transcript_id "TCONS_00002012"; exon_number "1"; gene_name "ENSCGRG00001022716.1"; oId "ENSCGRT00001029195.1"; nearest_ref "ENSCGRT00001029195.1"; class_code "="; tss_id "TSS1463"; p_id "P1042";
LT883664v1	Cufflinks	exon	200358245	200358375	.	+	.	gene_id "XLOC_001059"; transcript_id "TCONS_00002012"; exon_number "2"; gene_name "ENSCGRG00001022716.1"; oId "ENSCGRT00001029195.1"; nearest_ref "ENSCGRT00001029195.1"; class_code "="; tss_id "TSS1463"; p_id "P1042";
LT883664v1	Cufflinks	exon	200471206	200471379	.	-	.	gene_id "XLOC_002292"; transcript_id "TCONS_00004296"; exon_number "1"; gene_name "ENSCGRG00001022942.1"; oId "ENSCGRT00001029547.1"; nearest_ref "ENSCGRT00001029547.1"; class_code "="; tss_id "TSS3122"; p_id "P2260";
LT883664v1	Cufflinks	exon	200473472	200473663	.	-	.	gene_id "XLOC_002292"; transcript_id "TCONS_00004296"; exon_number "2"; gene_name "ENSCGRG00001022942.1"; oId "ENSCGRT00001029547.1"; nearest_ref "ENSCGRT00001029547.1"; class_code "="; tss_id "TSS3122"; p_id "P2260";
LT883664v1	Cufflinks	exon	200518118	200518294	.	+	.	gene_id "XLOC_001060"; transcript_id "TCONS_00002013"; exon_number "1"; gene_name "ENSCGRG00001022744.1"; oId "ENSCGRT00001029237.1"; nearest_ref "ENSCGRT00001029237.1"; class_code "="; tss_id "TSS1464"; p_id "P1043";
LT883664v1	Cufflinks	exon	200520418	200520588	.	+	.	gene_id "XLOC_001060"; transcript_id "TCONS_00002013"; exon_number "2"; gene_name "ENSCGRG00001022744.1"; oId "ENSCGRT00001029237.1"; nearest_ref "ENSCGRT00001029237.1"; class_code "="; tss_id "TSS1464"; p_id "P1043";
LT883664v1	Cufflinks	exon	200557210	200557861	.	-	.	gene_id "XLOC_002293"; transcript_id "TCONS_00004297"; exon_number "1"; gene_name "ENSCGRG00001023369.1"; oId "CUFF.1894.1"; nearest_ref "ENSCGRT00001030156.1"; class_code "j"; tss_id "TSS3123";
LT883664v1	Cufflinks	exon	200557817	200557861	.	-	.	gene_id "XLOC_002293"; transcript_id "TCONS_00004298"; exon_number "1"; gene_name "ENSCGRG00001023369.1"; oId "ENSCGRT00001030156.1"; contained_in "TCONS_00004297"; nearest_ref "ENSCGRT00001030156.1"; class_code "="; tss_id "TSS3124"; p_id "P2261";
LT883664v1	Cufflinks	exon	200557887	200557923	.	-	.	gene_id "XLOC_002293"; transcript_id "TCONS_00004297"; exon_number "2"; gene_name "ENSCGRG00001023369.1"; oId "CUFF.1894.1"; nearest_ref "ENSCGRT00001030156.1"; class_code "j"; tss_id "TSS3123";
LT883664v1	Cufflinks	exon	200557887	200557923	.	-	.	gene_id "XLOC_002293"; transcript_id "TCONS_00004298"; exon_number "2"; gene_name "ENSCGRG00001023369.1"; oId "ENSCGRT00001030156.1"; contained_in "TCONS_00004297"; nearest_ref "ENSCGRT00001030156.1"; class_code "="; tss_id "TSS3124"; p_id "P2261";
LT883664v1	Cufflinks	exon	200557960	200558002	.	-	.	gene_id "XLOC_002293"; transcript_id "TCONS_00004297"; exon_number "3"; gene_name "ENSCGRG00001023369.1"; oId "CUFF.1894.1"; nearest_ref "ENSCGRT00001030156.1"; class_code "j"; tss_id "TSS3123";
LT883664v1	Cufflinks	exon	200557960	200558002	.	-	.	gene_id "XLOC_002293"; transcript_id "TCONS_00004298"; exon_number "3"; gene_name "ENSCGRG00001023369.1"; oId "ENSCGRT00001030156.1"; contained_in "TCONS_00004297"; nearest_ref "ENSCGRT00001030156.1"; class_code "="; tss_id "TSS3124"; p_id "P2261";
LT883664v1	Cufflinks	exon	200558667	200558771	.	-	.	gene_id "XLOC_002293"; transcript_id "TCONS_00004297"; exon_number "4"; gene_name "ENSCGRG00001023369.1"; oId "CUFF.1894.1"; nearest_ref "ENSCGRT00001030156.1"; class_code "j"; tss_id "TSS3123";
LT883664v1	Cufflinks	exon	200558667	200558771	.	-	.	gene_id "XLOC_002293"; transcript_id "TCONS_00004298"; exon_number "4"; gene_name "ENSCGRG00001023369.1"; oId "ENSCGRT00001030156.1"; contained_in "TCONS_00004297"; nearest_ref "ENSCGRT00001030156.1"; class_code "="; tss_id "TSS3124"; p_id "P2261";
LT883664v1	Cufflinks	exon	200564566	200564643	.	-	.	gene_id "XLOC_002293"; transcript_id "TCONS_00004297"; exon_number "5"; gene_name "ENSCGRG00001023369.1"; oId "CUFF.1894.1"; nearest_ref "ENSCGRT00001030156.1"; class_code "j"; tss_id "TSS3123";
LT883664v1	Cufflinks	exon	200564566	200564643	.	-	.	gene_id "XLOC_002293"; transcript_id "TCONS_00004298"; exon_number "5"; gene_name "ENSCGRG00001023369.1"; oId "ENSCGRT00001030156.1"; contained_in "TCONS_00004297"; nearest_ref "ENSCGRT00001030156.1"; class_code "="; tss_id "TSS3124"; p_id "P2261";
LT883664v1	Cufflinks	exon	200566567	200566735	.	-	.	gene_id "XLOC_002293"; transcript_id "TCONS_00004297"; exon_number "6"; gene_name "ENSCGRG00001023369.1"; oId "CUFF.1894.1"; nearest_ref "ENSCGRT00001030156.1"; class_code "j"; tss_id "TSS3123";
LT883664v1	Cufflinks	exon	200566567	200566735	.	-	.	gene_id "XLOC_002293"; transcript_id "TCONS_00004298"; exon_number "6"; gene_name "ENSCGRG00001023369.1"; oId "ENSCGRT00001030156.1"; contained_in "TCONS_00004297"; nearest_ref "ENSCGRT00001030156.1"; class_code "="; tss_id "TSS3124"; p_id "P2261";
LT883664v1	Cufflinks	exon	200567617	200567779	.	-	.	gene_id "XLOC_002293"; transcript_id "TCONS_00004297"; exon_number "7"; gene_name "ENSCGRG00001023369.1"; oId "CUFF.1894.1"; nearest_ref "ENSCGRT00001030156.1"; class_code "j"; tss_id "TSS3123";
LT883664v1	Cufflinks	exon	200567617	200567772	.	-	.	gene_id "XLOC_002293"; transcript_id "TCONS_00004298"; exon_number "7"; gene_name "ENSCGRG00001023369.1"; oId "ENSCGRT00001030156.1"; contained_in "TCONS_00004297"; nearest_ref "ENSCGRT00001030156.1"; class_code "="; tss_id "TSS3124"; p_id "P2261";
LT883664v1	Cufflinks	exon	200575198	200575243	.	-	.	gene_id "XLOC_002293"; transcript_id "TCONS_00004297"; exon_number "8"; gene_name "ENSCGRG00001023369.1"; oId "CUFF.1894.1"; nearest_ref "ENSCGRT00001030156.1"; class_code "j"; tss_id "TSS3123";
LT883664v1	Cufflinks	exon	200615408	200616111	.	+	.	gene_id "XLOC_001061"; transcript_id "TCONS_00002014"; exon_number "1"; gene_name "ENSCGRG00001023054.1"; oId "ENSCGRT00001029702.1"; nearest_ref "ENSCGRT00001029702.1"; class_code "="; tss_id "TSS1465"; p_id "P1044";
LT883664v1	Cufflinks	exon	200648064	200648220	.	+	.	gene_id "XLOC_001061"; transcript_id "TCONS_00002014"; exon_number "2"; gene_name "ENSCGRG00001023054.1"; oId "ENSCGRT00001029702.1"; nearest_ref "ENSCGRT00001029702.1"; class_code "="; tss_id "TSS1465"; p_id "P1044";
LT883664v1	Cufflinks	exon	200666946	200667110	.	+	.	gene_id "XLOC_001061"; transcript_id "TCONS_00002014"; exon_number "3"; gene_name "ENSCGRG00001023054.1"; oId "ENSCGRT00001029702.1"; nearest_ref "ENSCGRT00001029702.1"; class_code "="; tss_id "TSS1465"; p_id "P1044";
LT883664v1	Cufflinks	exon	200668841	200668959	.	+	.	gene_id "XLOC_001061"; transcript_id "TCONS_00002014"; exon_number "4"; gene_name "ENSCGRG00001023054.1"; oId "ENSCGRT00001029702.1"; nearest_ref "ENSCGRT00001029702.1"; class_code "="; tss_id "TSS1465"; p_id "P1044";
LT883664v1	Cufflinks	exon	200674741	200674909	.	+	.	gene_id "XLOC_001061"; transcript_id "TCONS_00002014"; exon_number "5"; gene_name "ENSCGRG00001023054.1"; oId "ENSCGRT00001029702.1"; nearest_ref "ENSCGRT00001029702.1"; class_code "="; tss_id "TSS1465"; p_id "P1044";
LT883664v1	Cufflinks	exon	200681351	200681410	.	+	.	gene_id "XLOC_001061"; transcript_id "TCONS_00002014"; exon_number "6"; gene_name "ENSCGRG00001023054.1"; oId "ENSCGRT00001029702.1"; nearest_ref "ENSCGRT00001029702.1"; class_code "="; tss_id "TSS1465"; p_id "P1044";
LT883664v1	Cufflinks	exon	200683795	200683860	.	+	.	gene_id "XLOC_001061"; transcript_id "TCONS_00002014"; exon_number "7"; gene_name "ENSCGRG00001023054.1"; oId "ENSCGRT00001029702.1"; nearest_ref "ENSCGRT00001029702.1"; class_code "="; tss_id "TSS1465"; p_id "P1044";
```
