## Supplementary material for "A massively parallel reporter screen defines the syntax of SECReTE, a secretion-enhancing *cis* regulatory targeting element, in mammalian cells": all supplementary Files: supplementary_file_3.gtf (part 11 of 125)

```
LT883664v1	Cufflinks	exon	200686969	200687112	.	+	.	gene_id "XLOC_001061"; transcript_id "TCONS_00002014"; exon_number "8"; gene_name "ENSCGRG00001023054.1"; oId "ENSCGRT00001029702.1"; nearest_ref "ENSCGRT00001029702.1"; class_code "="; tss_id "TSS1465"; p_id "P1044";
LT883664v1	Cufflinks	exon	200687665	200690962	.	+	.	gene_id "XLOC_001061"; transcript_id "TCONS_00002014"; exon_number "9"; gene_name "ENSCGRG00001023054.1"; oId "ENSCGRT00001029702.1"; nearest_ref "ENSCGRT00001029702.1"; class_code "="; tss_id "TSS1465"; p_id "P1044";
LT883664v1	Cufflinks	exon	200717952	200718204	.	+	.	gene_id "XLOC_001062"; transcript_id "TCONS_00002017"; exon_number "1"; gene_name "ENSCGRG00001002434.1"; oId "CUFF.1908.4"; nearest_ref "ENSCGRT00001002964.1"; class_code "j"; tss_id "TSS1466";
LT883664v1	Cufflinks	exon	200717952	200718204	.	+	.	gene_id "XLOC_001062"; transcript_id "TCONS_00002018"; exon_number "1"; gene_name "ENSCGRG00001002434.1"; oId "ENSCGRT00001002964.1"; nearest_ref "ENSCGRT00001002964.1"; class_code "="; tss_id "TSS1466"; p_id "P1046";
LT883664v1	Cufflinks	exon	200717952	200718204	.	+	.	gene_id "XLOC_001062"; transcript_id "TCONS_00002016"; exon_number "1"; gene_name "ENSCGRG00001002434.1"; oId "CUFF.1908.3"; nearest_ref "ENSCGRT00001002970.1"; class_code "="; tss_id "TSS1466"; p_id "P1045";
LT883664v1	Cufflinks	exon	200717952	200718204	.	+	.	gene_id "XLOC_001062"; transcript_id "TCONS_00002015"; exon_number "1"; gene_name "ENSCGRG00001002434.1"; oId "CUFF.1908.2"; nearest_ref "ENSCGRT00001002964.1"; class_code "j"; tss_id "TSS1466";
LT883664v1	Cufflinks	exon	200718079	200718204	.	+	.	gene_id "XLOC_001062"; transcript_id "TCONS_00002019"; exon_number "1"; gene_name "ENSCGRG00001002434.1"; oId "ENSCGRT00001002970.1"; nearest_ref "ENSCGRT00001002970.1"; class_code "="; tss_id "TSS1467"; p_id "P1045";
LT883664v1	Cufflinks	exon	200726861	200727001	.	+	.	gene_id "XLOC_001062"; transcript_id "TCONS_00002017"; exon_number "2"; gene_name "ENSCGRG00001002434.1"; oId "CUFF.1908.4"; nearest_ref "ENSCGRT00001002964.1"; class_code "j"; tss_id "TSS1466";
LT883664v1	Cufflinks	exon	200726861	200727001	.	+	.	gene_id "XLOC_001062"; transcript_id "TCONS_00002018"; exon_number "2"; gene_name "ENSCGRG00001002434.1"; oId "ENSCGRT00001002964.1"; nearest_ref "ENSCGRT00001002964.1"; class_code "="; tss_id "TSS1466"; p_id "P1046";
LT883664v1	Cufflinks	exon	200726861	200727001	.	+	.	gene_id "XLOC_001062"; transcript_id "TCONS_00002016"; exon_number "2"; gene_name "ENSCGRG00001002434.1"; oId "CUFF.1908.3"; nearest_ref "ENSCGRT00001002970.1"; class_code "="; tss_id "TSS1466"; p_id "P1045";
LT883664v1	Cufflinks	exon	200726861	200726880	.	+	.	gene_id "XLOC_001062"; transcript_id "TCONS_00002015"; exon_number "2"; gene_name "ENSCGRG00001002434.1"; oId "CUFF.1908.2"; nearest_ref "ENSCGRT00001002964.1"; class_code "j"; tss_id "TSS1466";
LT883664v1	Cufflinks	exon	200726861	200727001	.	+	.	gene_id "XLOC_001062"; transcript_id "TCONS_00002019"; exon_number "2"; gene_name "ENSCGRG00001002434.1"; oId "ENSCGRT00001002970.1"; nearest_ref "ENSCGRT00001002970.1"; class_code "="; tss_id "TSS1467"; p_id "P1045";
LT883664v1	Cufflinks	exon	200727698	200727725	.	+	.	gene_id "XLOC_001062"; transcript_id "TCONS_00002017"; exon_number "3"; gene_name "ENSCGRG00001002434.1"; oId "CUFF.1908.4"; nearest_ref "ENSCGRT00001002964.1"; class_code "j"; tss_id "TSS1466";
LT883664v1	Cufflinks	exon	200727698	200727886	.	+	.	gene_id "XLOC_001062"; transcript_id "TCONS_00002018"; exon_number "3"; gene_name "ENSCGRG00001002434.1"; oId "ENSCGRT00001002964.1"; nearest_ref "ENSCGRT00001002964.1"; class_code "="; tss_id "TSS1466"; p_id "P1046";
LT883664v1	Cufflinks	exon	200727698	200727886	.	+	.	gene_id "XLOC_001062"; transcript_id "TCONS_00002016"; exon_number "3"; gene_name "ENSCGRG00001002434.1"; oId "CUFF.1908.3"; nearest_ref "ENSCGRT00001002970.1"; class_code "="; tss_id "TSS1466"; p_id "P1045";
LT883664v1	Cufflinks	exon	200727698	200727886	.	+	.	gene_id "XLOC_001062"; transcript_id "TCONS_00002019"; exon_number "3"; gene_name "ENSCGRG00001002434.1"; oId "ENSCGRT00001002970.1"; nearest_ref "ENSCGRT00001002970.1"; class_code "="; tss_id "TSS1467"; p_id "P1045";
LT883664v1	Cufflinks	exon	200728172	200728183	.	-	.	gene_id "XLOC_002294"; transcript_id "TCONS_00004299"; exon_number "1"; gene_name "ENSCGRG00001024194.1"; oId "CUFF.1910.1"; nearest_ref "ENSCGRT00001031320.1"; class_code "o"; tss_id "TSS3125";
LT883664v1	Cufflinks	exon	200728886	200728996	.	+	.	gene_id "XLOC_001062"; transcript_id "TCONS_00002018"; exon_number "4"; gene_name "ENSCGRG00001002434.1"; oId "ENSCGRT00001002964.1"; nearest_ref "ENSCGRT00001002964.1"; class_code "="; tss_id "TSS1466"; p_id "P1046";
LT883664v1	Cufflinks	exon	200729452	200729602	.	+	.	gene_id "XLOC_001062"; transcript_id "TCONS_00002018"; exon_number "5"; gene_name "ENSCGRG00001002434.1"; oId "ENSCGRT00001002964.1"; nearest_ref "ENSCGRT00001002964.1"; class_code "="; tss_id "TSS1466"; p_id "P1046";
LT883664v1	Cufflinks	exon	200729452	200729602	.	+	.	gene_id "XLOC_001062"; transcript_id "TCONS_00002016"; exon_number "4"; gene_name "ENSCGRG00001002434.1"; oId "CUFF.1908.3"; nearest_ref "ENSCGRT00001002970.1"; class_code "="; tss_id "TSS1466"; p_id "P1045";
LT883664v1	Cufflinks	exon	200729452	200729602	.	+	.	gene_id "XLOC_001062"; transcript_id "TCONS_00002019"; exon_number "4"; gene_name "ENSCGRG00001002434.1"; oId "ENSCGRT00001002970.1"; nearest_ref "ENSCGRT00001002970.1"; class_code "="; tss_id "TSS1467"; p_id "P1045";
LT883664v1	Cufflinks	exon	200730034	200731207	.	+	.	gene_id "XLOC_001062"; transcript_id "TCONS_00002018"; exon_number "6"; gene_name "ENSCGRG00001002434.1"; oId "ENSCGRT00001002964.1"; nearest_ref "ENSCGRT00001002964.1"; class_code "="; tss_id "TSS1466"; p_id "P1046";
LT883664v1	Cufflinks	exon	200730034	200731207	.	+	.	gene_id "XLOC_001062"; transcript_id "TCONS_00002016"; exon_number "5"; gene_name "ENSCGRG00001002434.1"; oId "CUFF.1908.3"; nearest_ref "ENSCGRT00001002970.1"; class_code "="; tss_id "TSS1466"; p_id "P1045";
LT883664v1	Cufflinks	exon	200730034	200730125	.	+	.	gene_id "XLOC_001062"; transcript_id "TCONS_00002019"; exon_number "5"; gene_name "ENSCGRG00001002434.1"; oId "ENSCGRT00001002970.1"; nearest_ref "ENSCGRT00001002970.1"; class_code "="; tss_id "TSS1467"; p_id "P1045";
LT883664v1	Cufflinks	exon	200730942	200731207	.	+	.	gene_id "XLOC_001062"; transcript_id "TCONS_00002015"; exon_number "3"; gene_name "ENSCGRG00001002434.1"; oId "CUFF.1908.2"; nearest_ref "ENSCGRT00001002964.1"; class_code "j"; tss_id "TSS1466";
LT883664v1	Cufflinks	exon	200730986	200731207	.	+	.	gene_id "XLOC_001062"; transcript_id "TCONS_00002017"; exon_number "4"; gene_name "ENSCGRG00001002434.1"; oId "CUFF.1908.4"; nearest_ref "ENSCGRT00001002964.1"; class_code "j"; tss_id "TSS1466";
LT883664v1	Cufflinks	exon	200757233	200757335	.	-	.	gene_id "XLOC_002295"; transcript_id "TCONS_00004300"; exon_number "1"; gene_name "ENSCGRG00001009272.1"; oId "ENSCGRT00001010761.1"; nearest_ref "ENSCGRT00001010761.1"; class_code "="; tss_id "TSS3126";
LT883664v1	Cufflinks	exon	200761027	200761974	.	-	.	gene_id "XLOC_002296"; transcript_id "TCONS_00004301"; exon_number "1"; gene_name "ENSCGRG00001009706.1"; oId "ENSCGRT00001011284.1"; nearest_ref "ENSCGRT00001011284.1"; class_code "="; tss_id "TSS3127"; p_id "P2262";
LT883664v1	Cufflinks	exon	200781688	200781698	.	+	.	gene_id "XLOC_001063"; transcript_id "TCONS_00002020"; exon_number "1"; gene_name "ENSCGRG00001022599.1"; oId "CUFF.1911.1"; nearest_ref "ENSCGRT00001029036.1"; class_code "j"; tss_id "TSS1468";
LT883664v1	Cufflinks	exon	200832861	200833164	.	+	.	gene_id "XLOC_001064"; transcript_id "TCONS_00002021"; exon_number "1"; gene_name "ENSCGRG00001023466.1"; oId "ENSCGRT00001030286.1"; nearest_ref "ENSCGRT00001030286.1"; class_code "="; tss_id "TSS1474"; p_id "P1048";
LT883664v1	Cufflinks	exon	200832861	200833164	.	+	.	gene_id "XLOC_001064"; transcript_id "TCONS_00002022"; exon_number "1"; gene_name "ENSCGRG00001023466.1"; oId "ENSCGRT00001030275.1"; nearest_ref "ENSCGRT00001030275.1"; class_code "="; tss_id "TSS1474"; p_id "P1049";
LT883664v1	Cufflinks	exon	200836409	200836420	.	+	.	gene_id "XLOC_001063"; transcript_id "TCONS_00002023"; exon_number "1"; gene_name "ENSCGRG00001022599.1"; oId "CUFF.1911.2"; nearest_ref "ENSCGRT00001029036.1"; class_code "j"; tss_id "TSS1469";
LT883664v1	Cufflinks	exon	200836712	200836886	.	+	.	gene_id "XLOC_001064"; transcript_id "TCONS_00002021"; exon_number "2"; gene_name "ENSCGRG00001023466.1"; oId "ENSCGRT00001030286.1"; nearest_ref "ENSCGRT00001030286.1"; class_code "="; tss_id "TSS1474"; p_id "P1048";
LT883664v1	Cufflinks	exon	200838909	200839014	.	+	.	gene_id "XLOC_001064"; transcript_id "TCONS_00002021"; exon_number "3"; gene_name "ENSCGRG00001023466.1"; oId "ENSCGRT00001030286.1"; nearest_ref "ENSCGRT00001030286.1"; class_code "="; tss_id "TSS1474"; p_id "P1048";
LT883664v1	Cufflinks	exon	200838909	200839024	.	+	.	gene_id "XLOC_001064"; transcript_id "TCONS_00002022"; exon_number "2"; gene_name "ENSCGRG00001023466.1"; oId "ENSCGRT00001030275.1"; nearest_ref "ENSCGRT00001030275.1"; class_code "="; tss_id "TSS1474"; p_id "P1049";
LT883664v1	Cufflinks	exon	200863016	200863212	.	+	.	gene_id "XLOC_001065"; transcript_id "TCONS_00002024"; exon_number "1"; gene_name "ENSCGRG00001002735.1"; oId "ENSCGRT00001003298.1"; nearest_ref "ENSCGRT00001003298.1"; class_code "="; tss_id "TSS1475"; p_id "P1050";
LT883664v1	Cufflinks	exon	200863273	200863664	.	+	.	gene_id "XLOC_001065"; transcript_id "TCONS_00002024"; exon_number "2"; gene_name "ENSCGRG00001002735.1"; oId "ENSCGRT00001003298.1"; nearest_ref "ENSCGRT00001003298.1"; class_code "="; tss_id "TSS1475"; p_id "P1050";
LT883664v1	Cufflinks	exon	200866013	200866135	.	+	.	gene_id "XLOC_001065"; transcript_id "TCONS_00002024"; exon_number "3"; gene_name "ENSCGRG00001002735.1"; oId "ENSCGRT00001003298.1"; nearest_ref "ENSCGRT00001003298.1"; class_code "="; tss_id "TSS1475"; p_id "P1050";
LT883664v1	Cufflinks	exon	200868015	200868154	.	+	.	gene_id "XLOC_001065"; transcript_id "TCONS_00002024"; exon_number "4"; gene_name "ENSCGRG00001002735.1"; oId "ENSCGRT00001003298.1"; nearest_ref "ENSCGRT00001003298.1"; class_code "="; tss_id "TSS1475"; p_id "P1050";
LT883664v1	Cufflinks	exon	200880205	200880212	.	+	.	gene_id "XLOC_001063"; transcript_id "TCONS_00002025"; exon_number "1"; gene_name "ENSCGRG00001022599.1"; oId "CUFF.1911.3"; nearest_ref "ENSCGRT00001029036.1"; class_code "j"; tss_id "TSS1470";
LT883664v1	Cufflinks	exon	200880229	200880239	.	+	.	gene_id "XLOC_001063"; transcript_id "TCONS_00002026"; exon_number "1"; gene_name "ENSCGRG00001022599.1"; oId "CUFF.1911.4"; nearest_ref "ENSCGRT00001029036.1"; class_code "j"; tss_id "TSS1470";
LT883664v1	Cufflinks	exon	200880369	200880625	.	+	.	gene_id "XLOC_001063"; transcript_id "TCONS_00002027"; exon_number "1"; gene_name "ENSCGRG00001022599.1"; oId "ENSCGRT00001029036.1"; nearest_ref "ENSCGRT00001029036.1"; class_code "="; tss_id "TSS1471"; p_id "P1047";
LT883664v1	Cufflinks	exon	200886151	200886194	.	+	.	gene_id "XLOC_001063"; transcript_id "TCONS_00002027"; exon_number "2"; gene_name "ENSCGRG00001022599.1"; oId "ENSCGRT00001029036.1"; nearest_ref "ENSCGRT00001029036.1"; class_code "="; tss_id "TSS1471"; p_id "P1047";
LT883664v1	Cufflinks	exon	200887190	200887263	.	+	.	gene_id "XLOC_001063"; transcript_id "TCONS_00002027"; exon_number "3"; gene_name "ENSCGRG00001022599.1"; oId "ENSCGRT00001029036.1"; nearest_ref "ENSCGRT00001029036.1"; class_code "="; tss_id "TSS1471"; p_id "P1047";
LT883664v1	Cufflinks	exon	200887422	200887591	.	+	.	gene_id "XLOC_001063"; transcript_id "TCONS_00002027"; exon_number "4"; gene_name "ENSCGRG00001022599.1"; oId "ENSCGRT00001029036.1"; nearest_ref "ENSCGRT00001029036.1"; class_code "="; tss_id "TSS1471"; p_id "P1047";
LT883664v1	Cufflinks	exon	200888539	200888744	.	+	.	gene_id "XLOC_001063"; transcript_id "TCONS_00002027"; exon_number "5"; gene_name "ENSCGRG00001022599.1"; oId "ENSCGRT00001029036.1"; nearest_ref "ENSCGRT00001029036.1"; class_code "="; tss_id "TSS1471"; p_id "P1047";
LT883664v1	Cufflinks	exon	200890261	200890404	.	+	.	gene_id "XLOC_001063"; transcript_id "TCONS_00002027"; exon_number "6"; gene_name "ENSCGRG00001022599.1"; oId "ENSCGRT00001029036.1"; nearest_ref "ENSCGRT00001029036.1"; class_code "="; tss_id "TSS1471"; p_id "P1047";
LT883664v1	Cufflinks	exon	200892257	200892483	.	+	.	gene_id "XLOC_001063"; transcript_id "TCONS_00002027"; exon_number "7"; gene_name "ENSCGRG00001022599.1"; oId "ENSCGRT00001029036.1"; nearest_ref "ENSCGRT00001029036.1"; class_code "="; tss_id "TSS1471"; p_id "P1047";
LT883664v1	Cufflinks	exon	200894165	200894225	.	+	.	gene_id "XLOC_001063"; transcript_id "TCONS_00002027"; exon_number "8"; gene_name "ENSCGRG00001022599.1"; oId "ENSCGRT00001029036.1"; nearest_ref "ENSCGRT00001029036.1"; class_code "="; tss_id "TSS1471"; p_id "P1047";
LT883664v1	Cufflinks	exon	200895504	200895632	.	+	.	gene_id "XLOC_001063"; transcript_id "TCONS_00002027"; exon_number "9"; gene_name "ENSCGRG00001022599.1"; oId "ENSCGRT00001029036.1"; nearest_ref "ENSCGRT00001029036.1"; class_code "="; tss_id "TSS1471"; p_id "P1047";
LT883664v1	Cufflinks	exon	200897290	200897378	.	+	.	gene_id "XLOC_001063"; transcript_id "TCONS_00002027"; exon_number "10"; gene_name "ENSCGRG00001022599.1"; oId "ENSCGRT00001029036.1"; nearest_ref "ENSCGRT00001029036.1"; class_code "="; tss_id "TSS1471"; p_id "P1047";
LT883664v1	Cufflinks	exon	200898171	200898249	.	+	.	gene_id "XLOC_001063"; transcript_id "TCONS_00002027"; exon_number "11"; gene_name "ENSCGRG00001022599.1"; oId "ENSCGRT00001029036.1"; nearest_ref "ENSCGRT00001029036.1"; class_code "="; tss_id "TSS1471"; p_id "P1047";
LT883664v1	Cufflinks	exon	200899009	200899182	.	+	.	gene_id "XLOC_001063"; transcript_id "TCONS_00002027"; exon_number "12"; gene_name "ENSCGRG00001022599.1"; oId "ENSCGRT00001029036.1"; nearest_ref "ENSCGRT00001029036.1"; class_code "="; tss_id "TSS1471"; p_id "P1047";
LT883664v1	Cufflinks	exon	200901225	200901336	.	+	.	gene_id "XLOC_001063"; transcript_id "TCONS_00002027"; exon_number "13"; gene_name "ENSCGRG00001022599.1"; oId "ENSCGRT00001029036.1"; nearest_ref "ENSCGRT00001029036.1"; class_code "="; tss_id "TSS1471"; p_id "P1047";
LT883664v1	Cufflinks	exon	200902753	200902949	.	+	.	gene_id "XLOC_001063"; transcript_id "TCONS_00002027"; exon_number "14"; gene_name "ENSCGRG00001022599.1"; oId "ENSCGRT00001029036.1"; nearest_ref "ENSCGRT00001029036.1"; class_code "="; tss_id "TSS1471"; p_id "P1047";
LT883664v1	Cufflinks	exon	200903845	200903940	.	+	.	gene_id "XLOC_001063"; transcript_id "TCONS_00002027"; exon_number "15"; gene_name "ENSCGRG00001022599.1"; oId "ENSCGRT00001029036.1"; nearest_ref "ENSCGRT00001029036.1"; class_code "="; tss_id "TSS1471"; p_id "P1047";
LT883664v1	Cufflinks	exon	200905646	200905710	.	+	.	gene_id "XLOC_001063"; transcript_id "TCONS_00002027"; exon_number "16"; gene_name "ENSCGRG00001022599.1"; oId "ENSCGRT00001029036.1"; nearest_ref "ENSCGRT00001029036.1"; class_code "="; tss_id "TSS1471"; p_id "P1047";
LT883664v1	Cufflinks	exon	200910760	200911649	.	-	.	gene_id "XLOC_002297"; transcript_id "TCONS_00004302"; exon_number "1"; gene_name "ENSCGRG00001024194.1"; oId "ENSCGRT00001031320.1"; nearest_ref "ENSCGRT00001031320.1"; class_code "="; tss_id "TSS3128"; p_id "P2263";
LT883664v1	Cufflinks	exon	200914066	200914266	.	-	.	gene_id "XLOC_002297"; transcript_id "TCONS_00004302"; exon_number "2"; gene_name "ENSCGRG00001024194.1"; oId "ENSCGRT00001031320.1"; nearest_ref "ENSCGRT00001031320.1"; class_code "="; tss_id "TSS3128"; p_id "P2263";
LT883664v1	Cufflinks	exon	200922198	200922546	.	-	.	gene_id "XLOC_002297"; transcript_id "TCONS_00004302"; exon_number "3"; gene_name "ENSCGRG00001024194.1"; oId "ENSCGRT00001031320.1"; nearest_ref "ENSCGRT00001031320.1"; class_code "="; tss_id "TSS3128"; p_id "P2263";
LT883664v1	Cufflinks	exon	200926658	200926964	.	+	.	gene_id "XLOC_001063"; transcript_id "TCONS_00002028"; exon_number "1"; gene_name "ENSCGRG00001022599.1"; oId "CUFF.1911.6"; nearest_ref "ENSCGRT00001029036.1"; class_code "j"; tss_id "TSS1472";
LT883664v1	Cufflinks	exon	200926954	200926963	.	+	.	gene_id "XLOC_001063"; transcript_id "TCONS_00002029"; exon_number "1"; gene_name "ENSCGRG00001022599.1"; oId "CUFF.1911.7"; nearest_ref "ENSCGRT00001029036.1"; class_code "j"; tss_id "TSS1473";
LT883664v1	Cufflinks	exon	200928381	200928495	.	+	.	gene_id "XLOC_001063"; transcript_id "TCONS_00002027"; exon_number "17"; gene_name "ENSCGRG00001022599.1"; oId "ENSCGRT00001029036.1"; nearest_ref "ENSCGRT00001029036.1"; class_code "="; tss_id "TSS1471"; p_id "P1047";
LT883664v1	Cufflinks	exon	200931408	200931524	.	+	.	gene_id "XLOC_001063"; transcript_id "TCONS_00002027"; exon_number "18"; gene_name "ENSCGRG00001022599.1"; oId "ENSCGRT00001029036.1"; nearest_ref "ENSCGRT00001029036.1"; class_code "="; tss_id "TSS1471"; p_id "P1047";
LT883664v1	Cufflinks	exon	200939874	200939976	.	+	.	gene_id "XLOC_001063"; transcript_id "TCONS_00002027"; exon_number "19"; gene_name "ENSCGRG00001022599.1"; oId "ENSCGRT00001029036.1"; nearest_ref "ENSCGRT00001029036.1"; class_code "="; tss_id "TSS1471"; p_id "P1047";
LT883664v1	Cufflinks	exon	200941297	200941466	.	+	.	gene_id "XLOC_001063"; transcript_id "TCONS_00002027"; exon_number "20"; gene_name "ENSCGRG00001022599.1"; oId "ENSCGRT00001029036.1"; nearest_ref "ENSCGRT00001029036.1"; class_code "="; tss_id "TSS1471"; p_id "P1047";
LT883664v1	Cufflinks	exon	200941371	200941466	.	+	.	gene_id "XLOC_001063"; transcript_id "TCONS_00002020"; exon_number "2"; gene_name "ENSCGRG00001022599.1"; oId "CUFF.1911.1"; nearest_ref "ENSCGRT00001029036.1"; class_code "j"; tss_id "TSS1468";
LT883664v1	Cufflinks	exon	200941403	200941466	.	+	.	gene_id "XLOC_001063"; transcript_id "TCONS_00002023"; exon_number "2"; gene_name "ENSCGRG00001022599.1"; oId "CUFF.1911.2"; nearest_ref "ENSCGRT00001029036.1"; class_code "j"; tss_id "TSS1469";
LT883664v1	Cufflinks	exon	200941426	200941466	.	+	.	gene_id "XLOC_001063"; transcript_id "TCONS_00002029"; exon_number "2"; gene_name "ENSCGRG00001022599.1"; oId "CUFF.1911.7"; nearest_ref "ENSCGRT00001029036.1"; class_code "j"; tss_id "TSS1473";
LT883664v1	Cufflinks	exon	200941430	200941466	.	+	.	gene_id "XLOC_001063"; transcript_id "TCONS_00002028"; exon_number "2"; gene_name "ENSCGRG00001022599.1"; oId "CUFF.1911.6"; nearest_ref "ENSCGRT00001029036.1"; class_code "j"; tss_id "TSS1472";
LT883664v1	Cufflinks	exon	200941461	200941466	.	+	.	gene_id "XLOC_001063"; transcript_id "TCONS_00002026"; exon_number "2"; gene_name "ENSCGRG00001022599.1"; oId "CUFF.1911.4"; nearest_ref "ENSCGRT00001029036.1"; class_code "j"; tss_id "TSS1470";
LT883664v1	Cufflinks	exon	200943583	200943675	.	+	.	gene_id "XLOC_001063"; transcript_id "TCONS_00002020"; exon_number "3"; gene_name "ENSCGRG00001022599.1"; oId "CUFF.1911.1"; nearest_ref "ENSCGRT00001029036.1"; class_code "j"; tss_id "TSS1468";
LT883664v1	Cufflinks	exon	200943583	200943675	.	+	.	gene_id "XLOC_001063"; transcript_id "TCONS_00002023"; exon_number "3"; gene_name "ENSCGRG00001022599.1"; oId "CUFF.1911.2"; nearest_ref "ENSCGRT00001029036.1"; class_code "j"; tss_id "TSS1469";
LT883664v1	Cufflinks	exon	200943583	200943675	.	+	.	gene_id "XLOC_001063"; transcript_id "TCONS_00002026"; exon_number "3"; gene_name "ENSCGRG00001022599.1"; oId "CUFF.1911.4"; nearest_ref "ENSCGRT00001029036.1"; class_code "j"; tss_id "TSS1470";
LT883664v1	Cufflinks	exon	200943583	200943675	.	+	.	gene_id "XLOC_001063"; transcript_id "TCONS_00002027"; exon_number "21"; gene_name "ENSCGRG00001022599.1"; oId "ENSCGRT00001029036.1"; nearest_ref "ENSCGRT00001029036.1"; class_code "="; tss_id "TSS1471"; p_id "P1047";
LT883664v1	Cufflinks	exon	200943583	200943675	.	+	.	gene_id "XLOC_001063"; transcript_id "TCONS_00002028"; exon_number "3"; gene_name "ENSCGRG00001022599.1"; oId "CUFF.1911.6"; nearest_ref "ENSCGRT00001029036.1"; class_code "j"; tss_id "TSS1472";
LT883664v1	Cufflinks	exon	200943583	200943675	.	+	.	gene_id "XLOC_001063"; transcript_id "TCONS_00002029"; exon_number "3"; gene_name "ENSCGRG00001022599.1"; oId "CUFF.1911.7"; nearest_ref "ENSCGRT00001029036.1"; class_code "j"; tss_id "TSS1473";
LT883664v1	Cufflinks	exon	200945405	200945491	.	+	.	gene_id "XLOC_001063"; transcript_id "TCONS_00002020"; exon_number "4"; gene_name "ENSCGRG00001022599.1"; oId "CUFF.1911.1"; nearest_ref "ENSCGRT00001029036.1"; class_code "j"; tss_id "TSS1468";
LT883664v1	Cufflinks	exon	200945405	200945491	.	+	.	gene_id "XLOC_001063"; transcript_id "TCONS_00002023"; exon_number "4"; gene_name "ENSCGRG00001022599.1"; oId "CUFF.1911.2"; nearest_ref "ENSCGRT00001029036.1"; class_code "j"; tss_id "TSS1469";
LT883664v1	Cufflinks	exon	200945405	200945491	.	+	.	gene_id "XLOC_001063"; transcript_id "TCONS_00002026"; exon_number "4"; gene_name "ENSCGRG00001022599.1"; oId "CUFF.1911.4"; nearest_ref "ENSCGRT00001029036.1"; class_code "j"; tss_id "TSS1470";
LT883664v1	Cufflinks	exon	200945405	200945491	.	+	.	gene_id "XLOC_001063"; transcript_id "TCONS_00002027"; exon_number "22"; gene_name "ENSCGRG00001022599.1"; oId "ENSCGRT00001029036.1"; nearest_ref "ENSCGRT00001029036.1"; class_code "="; tss_id "TSS1471"; p_id "P1047";
LT883664v1	Cufflinks	exon	200945405	200945491	.	+	.	gene_id "XLOC_001063"; transcript_id "TCONS_00002028"; exon_number "4"; gene_name "ENSCGRG00001022599.1"; oId "CUFF.1911.6"; nearest_ref "ENSCGRT00001029036.1"; class_code "j"; tss_id "TSS1472";
LT883664v1	Cufflinks	exon	200945405	200945491	.	+	.	gene_id "XLOC_001063"; transcript_id "TCONS_00002029"; exon_number "4"; gene_name "ENSCGRG00001022599.1"; oId "CUFF.1911.7"; nearest_ref "ENSCGRT00001029036.1"; class_code "j"; tss_id "TSS1473";
LT883664v1	Cufflinks	exon	200946290	200946436	.	+	.	gene_id "XLOC_001063"; transcript_id "TCONS_00002020"; exon_number "5"; gene_name "ENSCGRG00001022599.1"; oId "CUFF.1911.1"; nearest_ref "ENSCGRT00001029036.1"; class_code "j"; tss_id "TSS1468";
LT883664v1	Cufflinks	exon	200946290	200946436	.	+	.	gene_id "XLOC_001063"; transcript_id "TCONS_00002023"; exon_number "5"; gene_name "ENSCGRG00001022599.1"; oId "CUFF.1911.2"; nearest_ref "ENSCGRT00001029036.1"; class_code "j"; tss_id "TSS1469";
LT883664v1	Cufflinks	exon	200946290	200946436	.	+	.	gene_id "XLOC_001063"; transcript_id "TCONS_00002026"; exon_number "5"; gene_name "ENSCGRG00001022599.1"; oId "CUFF.1911.4"; nearest_ref "ENSCGRT00001029036.1"; class_code "j"; tss_id "TSS1470";
LT883664v1	Cufflinks	exon	200946290	200946436	.	+	.	gene_id "XLOC_001063"; transcript_id "TCONS_00002027"; exon_number "23"; gene_name "ENSCGRG00001022599.1"; oId "ENSCGRT00001029036.1"; nearest_ref "ENSCGRT00001029036.1"; class_code "="; tss_id "TSS1471"; p_id "P1047";
LT883664v1	Cufflinks	exon	200946290	200946436	.	+	.	gene_id "XLOC_001063"; transcript_id "TCONS_00002028"; exon_number "5"; gene_name "ENSCGRG00001022599.1"; oId "CUFF.1911.6"; nearest_ref "ENSCGRT00001029036.1"; class_code "j"; tss_id "TSS1472";
LT883664v1	Cufflinks	exon	200946290	200946436	.	+	.	gene_id "XLOC_001063"; transcript_id "TCONS_00002029"; exon_number "5"; gene_name "ENSCGRG00001022599.1"; oId "CUFF.1911.7"; nearest_ref "ENSCGRT00001029036.1"; class_code "j"; tss_id "TSS1473";
LT883664v1	Cufflinks	exon	200948970	200949125	.	+	.	gene_id "XLOC_001063"; transcript_id "TCONS_00002020"; exon_number "6"; gene_name "ENSCGRG00001022599.1"; oId "CUFF.1911.1"; nearest_ref "ENSCGRT00001029036.1"; class_code "j"; tss_id "TSS1468";
LT883664v1	Cufflinks	exon	200948970	200949125	.	+	.	gene_id "XLOC_001063"; transcript_id "TCONS_00002023"; exon_number "6"; gene_name "ENSCGRG00001022599.1"; oId "CUFF.1911.2"; nearest_ref "ENSCGRT00001029036.1"; class_code "j"; tss_id "TSS1469";
LT883664v1	Cufflinks	exon	200948970	200949125	.	+	.	gene_id "XLOC_001063"; transcript_id "TCONS_00002026"; exon_number "6"; gene_name "ENSCGRG00001022599.1"; oId "CUFF.1911.4"; nearest_ref "ENSCGRT00001029036.1"; class_code "j"; tss_id "TSS1470";
LT883664v1	Cufflinks	exon	200948970	200949125	.	+	.	gene_id "XLOC_001063"; transcript_id "TCONS_00002027"; exon_number "24"; gene_name "ENSCGRG00001022599.1"; oId "ENSCGRT00001029036.1"; nearest_ref "ENSCGRT00001029036.1"; class_code "="; tss_id "TSS1471"; p_id "P1047";
LT883664v1	Cufflinks	exon	200948970	200949125	.	+	.	gene_id "XLOC_001063"; transcript_id "TCONS_00002028"; exon_number "6"; gene_name "ENSCGRG00001022599.1"; oId "CUFF.1911.6"; nearest_ref "ENSCGRT00001029036.1"; class_code "j"; tss_id "TSS1472";
LT883664v1	Cufflinks	exon	200948970	200949125	.	+	.	gene_id "XLOC_001063"; transcript_id "TCONS_00002029"; exon_number "6"; gene_name "ENSCGRG00001022599.1"; oId "CUFF.1911.7"; nearest_ref "ENSCGRT00001029036.1"; class_code "j"; tss_id "TSS1473";
LT883664v1	Cufflinks	exon	200949092	200949125	.	+	.	gene_id "XLOC_001063"; transcript_id "TCONS_00002025"; exon_number "2"; gene_name "ENSCGRG00001022599.1"; oId "CUFF.1911.3"; nearest_ref "ENSCGRT00001029036.1"; class_code "j"; tss_id "TSS1470";
LT883664v1	Cufflinks	exon	200951435	200951845	.	+	.	gene_id "XLOC_001063"; transcript_id "TCONS_00002020"; exon_number "7"; gene_name "ENSCGRG00001022599.1"; oId "CUFF.1911.1"; nearest_ref "ENSCGRT00001029036.1"; class_code "j"; tss_id "TSS1468";
LT883664v1	Cufflinks	exon	200951435	200951845	.	+	.	gene_id "XLOC_001063"; transcript_id "TCONS_00002023"; exon_number "7"; gene_name "ENSCGRG00001022599.1"; oId "CUFF.1911.2"; nearest_ref "ENSCGRT00001029036.1"; class_code "j"; tss_id "TSS1469";
LT883664v1	Cufflinks	exon	200951435	200951845	.	+	.	gene_id "XLOC_001063"; transcript_id "TCONS_00002025"; exon_number "3"; gene_name "ENSCGRG00001022599.1"; oId "CUFF.1911.3"; nearest_ref "ENSCGRT00001029036.1"; class_code "j"; tss_id "TSS1470";
LT883664v1	Cufflinks	exon	200951435	200951845	.	+	.	gene_id "XLOC_001063"; transcript_id "TCONS_00002026"; exon_number "7"; gene_name "ENSCGRG00001022599.1"; oId "CUFF.1911.4"; nearest_ref "ENSCGRT00001029036.1"; class_code "j"; tss_id "TSS1470";
LT883664v1	Cufflinks	exon	200951435	200951661	.	+	.	gene_id "XLOC_001063"; transcript_id "TCONS_00002027"; exon_number "25"; gene_name "ENSCGRG00001022599.1"; oId "ENSCGRT00001029036.1"; nearest_ref "ENSCGRT00001029036.1"; class_code "="; tss_id "TSS1471"; p_id "P1047";
LT883664v1	Cufflinks	exon	200951435	200951845	.	+	.	gene_id "XLOC_001063"; transcript_id "TCONS_00002028"; exon_number "7"; gene_name "ENSCGRG00001022599.1"; oId "CUFF.1911.6"; nearest_ref "ENSCGRT00001029036.1"; class_code "j"; tss_id "TSS1472";
LT883664v1	Cufflinks	exon	200951435	200951845	.	+	.	gene_id "XLOC_001063"; transcript_id "TCONS_00002029"; exon_number "7"; gene_name "ENSCGRG00001022599.1"; oId "CUFF.1911.7"; nearest_ref "ENSCGRT00001029036.1"; class_code "j"; tss_id "TSS1473";
LT883664v1	Cufflinks	exon	200951508	200951671	.	-	.	gene_id "XLOC_002294"; transcript_id "TCONS_00004299"; exon_number "2"; gene_name "ENSCGRG00001024194.1"; oId "CUFF.1910.1"; nearest_ref "ENSCGRT00001031320.1"; class_code "o"; tss_id "TSS3125";
LT883664v1	Cufflinks	exon	200975995	200976080	.	+	.	gene_id "XLOC_001066"; transcript_id "TCONS_00002030"; exon_number "1"; gene_name "ENSCGRG00001024570.1"; oId "ENSCGRT00001031862.1"; nearest_ref "ENSCGRT00001031862.1"; class_code "="; tss_id "TSS1476"; p_id "P1051";
LT883664v1	Cufflinks	exon	200979158	200979245	.	+	.	gene_id "XLOC_001066"; transcript_id "TCONS_00002030"; exon_number "2"; gene_name "ENSCGRG00001024570.1"; oId "ENSCGRT00001031862.1"; nearest_ref "ENSCGRT00001031862.1"; class_code "="; tss_id "TSS1476"; p_id "P1051";
LT883664v1	Cufflinks	exon	200981335	200981463	.	+	.	gene_id "XLOC_001066"; transcript_id "TCONS_00002030"; exon_number "3"; gene_name "ENSCGRG00001024570.1"; oId "ENSCGRT00001031862.1"; nearest_ref "ENSCGRT00001031862.1"; class_code "="; tss_id "TSS1476"; p_id "P1051";
LT883664v1	Cufflinks	exon	200983497	200983667	.	+	.	gene_id "XLOC_001066"; transcript_id "TCONS_00002030"; exon_number "4"; gene_name "ENSCGRG00001024570.1"; oId "ENSCGRT00001031862.1"; nearest_ref "ENSCGRT00001031862.1"; class_code "="; tss_id "TSS1476"; p_id "P1051";
LT883664v1	Cufflinks	exon	200985373	200985528	.	+	.	gene_id "XLOC_001066"; transcript_id "TCONS_00002030"; exon_number "5"; gene_name "ENSCGRG00001024570.1"; oId "ENSCGRT00001031862.1"; nearest_ref "ENSCGRT00001031862.1"; class_code "="; tss_id "TSS1476"; p_id "P1051";
LT883664v1	Cufflinks	exon	200987917	200988009	.	+	.	gene_id "XLOC_001066"; transcript_id "TCONS_00002030"; exon_number "6"; gene_name "ENSCGRG00001024570.1"; oId "ENSCGRT00001031862.1"; nearest_ref "ENSCGRT00001031862.1"; class_code "="; tss_id "TSS1476"; p_id "P1051";
LT883664v1	Cufflinks	exon	200989804	200989828	.	+	.	gene_id "XLOC_001066"; transcript_id "TCONS_00002030"; exon_number "7"; gene_name "ENSCGRG00001024570.1"; oId "ENSCGRT00001031862.1"; nearest_ref "ENSCGRT00001031862.1"; class_code "="; tss_id "TSS1476"; p_id "P1051";
LT883664v1	Cufflinks	exon	200992193	200992350	.	+	.	gene_id "XLOC_001066"; transcript_id "TCONS_00002030"; exon_number "8"; gene_name "ENSCGRG00001024570.1"; oId "ENSCGRT00001031862.1"; nearest_ref "ENSCGRT00001031862.1"; class_code "="; tss_id "TSS1476"; p_id "P1051";
LT883664v1	Cufflinks	exon	200995941	200996039	.	+	.	gene_id "XLOC_001066"; transcript_id "TCONS_00002030"; exon_number "9"; gene_name "ENSCGRG00001024570.1"; oId "ENSCGRT00001031862.1"; nearest_ref "ENSCGRT00001031862.1"; class_code "="; tss_id "TSS1476"; p_id "P1051";
LT883664v1	Cufflinks	exon	201016764	201016798	.	+	.	gene_id "XLOC_001066"; transcript_id "TCONS_00002030"; exon_number "10"; gene_name "ENSCGRG00001024570.1"; oId "ENSCGRT00001031862.1"; nearest_ref "ENSCGRT00001031862.1"; class_code "="; tss_id "TSS1476"; p_id "P1051";
LT883664v1	Cufflinks	exon	201019210	201019321	.	+	.	gene_id "XLOC_001066"; transcript_id "TCONS_00002030"; exon_number "11"; gene_name "ENSCGRG00001024570.1"; oId "ENSCGRT00001031862.1"; nearest_ref "ENSCGRT00001031862.1"; class_code "="; tss_id "TSS1476"; p_id "P1051";
LT883664v1	Cufflinks	exon	201021558	201021650	.	+	.	gene_id "XLOC_001066"; transcript_id "TCONS_00002030"; exon_number "12"; gene_name "ENSCGRG00001024570.1"; oId "ENSCGRT00001031862.1"; nearest_ref "ENSCGRT00001031862.1"; class_code "="; tss_id "TSS1476"; p_id "P1051";
LT883664v1	Cufflinks	exon	201026285	201026375	.	+	.	gene_id "XLOC_001066"; transcript_id "TCONS_00002030"; exon_number "13"; gene_name "ENSCGRG00001024570.1"; oId "ENSCGRT00001031862.1"; nearest_ref "ENSCGRT00001031862.1"; class_code "="; tss_id "TSS1476"; p_id "P1051";
LT883664v1	Cufflinks	exon	201027905	201028028	.	+	.	gene_id "XLOC_001066"; transcript_id "TCONS_00002030"; exon_number "14"; gene_name "ENSCGRG00001024570.1"; oId "ENSCGRT00001031862.1"; nearest_ref "ENSCGRT00001031862.1"; class_code "="; tss_id "TSS1476"; p_id "P1051";
LT883664v1	Cufflinks	exon	201029917	201030056	.	+	.	gene_id "XLOC_001066"; transcript_id "TCONS_00002030"; exon_number "15"; gene_name "ENSCGRG00001024570.1"; oId "ENSCGRT00001031862.1"; nearest_ref "ENSCGRT00001031862.1"; class_code "="; tss_id "TSS1476"; p_id "P1051";
LT883664v1	Cufflinks	exon	201031697	201031773	.	+	.	gene_id "XLOC_001066"; transcript_id "TCONS_00002030"; exon_number "16"; gene_name "ENSCGRG00001024570.1"; oId "ENSCGRT00001031862.1"; nearest_ref "ENSCGRT00001031862.1"; class_code "="; tss_id "TSS1476"; p_id "P1051";
LT883664v1	Cufflinks	exon	201034519	201034593	.	+	.	gene_id "XLOC_001066"; transcript_id "TCONS_00002030"; exon_number "17"; gene_name "ENSCGRG00001024570.1"; oId "ENSCGRT00001031862.1"; nearest_ref "ENSCGRT00001031862.1"; class_code "="; tss_id "TSS1476"; p_id "P1051";
LT883664v1	Cufflinks	exon	201040052	201040142	.	+	.	gene_id "XLOC_001066"; transcript_id "TCONS_00002030"; exon_number "18"; gene_name "ENSCGRG00001024570.1"; oId "ENSCGRT00001031862.1"; nearest_ref "ENSCGRT00001031862.1"; class_code "="; tss_id "TSS1476"; p_id "P1051";
LT883664v1	Cufflinks	exon	201044574	201044629	.	+	.	gene_id "XLOC_001066"; transcript_id "TCONS_00002030"; exon_number "19"; gene_name "ENSCGRG00001024570.1"; oId "ENSCGRT00001031862.1"; nearest_ref "ENSCGRT00001031862.1"; class_code "="; tss_id "TSS1476"; p_id "P1051";
LT883664v1	Cufflinks	exon	201047852	201047940	.	+	.	gene_id "XLOC_001067"; transcript_id "TCONS_00002031"; exon_number "1"; gene_name "ENSCGRG00001004946.1"; oId "ENSCGRT00001005850.1"; nearest_ref "ENSCGRT00001005850.1"; class_code "="; tss_id "TSS1477";
LT883664v1	Cufflinks	exon	201073576	201073680	.	+	.	gene_id "XLOC_001066"; transcript_id "TCONS_00002030"; exon_number "20"; gene_name "ENSCGRG00001024570.1"; oId "ENSCGRT00001031862.1"; nearest_ref "ENSCGRT00001031862.1"; class_code "="; tss_id "TSS1476"; p_id "P1051";
LT883664v1	Cufflinks	exon	201079091	201079206	.	+	.	gene_id "XLOC_001066"; transcript_id "TCONS_00002030"; exon_number "21"; gene_name "ENSCGRG00001024570.1"; oId "ENSCGRT00001031862.1"; nearest_ref "ENSCGRT00001031862.1"; class_code "="; tss_id "TSS1476"; p_id "P1051";
LT883664v1	Cufflinks	exon	201083892	201084028	.	+	.	gene_id "XLOC_001066"; transcript_id "TCONS_00002030"; exon_number "22"; gene_name "ENSCGRG00001024570.1"; oId "ENSCGRT00001031862.1"; nearest_ref "ENSCGRT00001031862.1"; class_code "="; tss_id "TSS1476"; p_id "P1051";
LT883664v1	Cufflinks	exon	201088623	201088749	.	+	.	gene_id "XLOC_001066"; transcript_id "TCONS_00002030"; exon_number "23"; gene_name "ENSCGRG00001024570.1"; oId "ENSCGRT00001031862.1"; nearest_ref "ENSCGRT00001031862.1"; class_code "="; tss_id "TSS1476"; p_id "P1051";
LT883664v1	Cufflinks	exon	201100181	201100353	.	+	.	gene_id "XLOC_001066"; transcript_id "TCONS_00002030"; exon_number "24"; gene_name "ENSCGRG00001024570.1"; oId "ENSCGRT00001031862.1"; nearest_ref "ENSCGRT00001031862.1"; class_code "="; tss_id "TSS1476"; p_id "P1051";
LT883664v1	Cufflinks	exon	201101411	201102481	.	+	.	gene_id "XLOC_001066"; transcript_id "TCONS_00002030"; exon_number "25"; gene_name "ENSCGRG00001024570.1"; oId "ENSCGRT00001031862.1"; nearest_ref "ENSCGRT00001031862.1"; class_code "="; tss_id "TSS1476"; p_id "P1051";
LT883664v1	Cufflinks	exon	201111059	201111108	.	-	.	gene_id "XLOC_002298"; transcript_id "TCONS_00004303"; exon_number "1"; oId "CUFF.1940.1"; class_code "u"; tss_id "TSS3129";
LT883664v1	Cufflinks	exon	201111142	201111168	.	-	.	gene_id "XLOC_002298"; transcript_id "TCONS_00004303"; exon_number "2"; oId "CUFF.1940.1"; class_code "u"; tss_id "TSS3129";
LT883664v1	Cufflinks	exon	201132122	201132132	.	+	.	gene_id "XLOC_001068"; transcript_id "TCONS_00002032"; exon_number "1"; gene_name "ENSCGRG00001024163.1"; oId "ENSCGRT00001031274.1"; nearest_ref "ENSCGRT00001031274.1"; class_code "="; tss_id "TSS1478"; p_id "P1052";
LT883664v1	Cufflinks	exon	201133441	201134623	.	+	.	gene_id "XLOC_001068"; transcript_id "TCONS_00002032"; exon_number "2"; gene_name "ENSCGRG00001024163.1"; oId "ENSCGRT00001031274.1"; nearest_ref "ENSCGRT00001031274.1"; class_code "="; tss_id "TSS1478"; p_id "P1052";
LT883664v1	Cufflinks	exon	201140694	201140701	.	-	.	gene_id "XLOC_002299"; transcript_id "TCONS_00004304"; exon_number "1"; gene_name "ENSCGRG00001024315.1"; oId "CUFF.1942.1"; nearest_ref "ENSCGRT00001031511.1"; class_code "j"; tss_id "TSS3130";
LT883664v1	Cufflinks	exon	201163759	201163771	.	+	.	gene_id "XLOC_001069"; transcript_id "TCONS_00002033"; exon_number "1"; gene_name "ENSCGRG00001023349.1"; oId "CUFF.1944.1"; nearest_ref "ENSCGRT00001030125.1"; class_code "o"; tss_id "TSS1479";
LT883664v1	Cufflinks	exon	201171348	201172485	.	-	.	gene_id "XLOC_002299"; transcript_id "TCONS_00004305"; exon_number "1"; gene_name "ENSCGRG00001024315.1"; oId "CUFF.1942.2"; nearest_ref "ENSCGRT00001031511.1"; class_code "="; tss_id "TSS3130"; p_id "P2265";
LT883664v1	Cufflinks	exon	201172256	201172485	.	-	.	gene_id "XLOC_002299"; transcript_id "TCONS_00004304"; exon_number "2"; gene_name "ENSCGRG00001024315.1"; oId "CUFF.1942.1"; nearest_ref "ENSCGRT00001031511.1"; class_code "j"; tss_id "TSS3130";
LT883664v1	Cufflinks	exon	201172400	201172485	.	-	.	gene_id "XLOC_002299"; transcript_id "TCONS_00004306"; exon_number "1"; gene_name "ENSCGRG00001024315.1"; oId "ENSCGRT00001031514.1"; nearest_ref "ENSCGRT00001031514.1"; class_code "="; tss_id "TSS3131"; p_id "P2264";
LT883664v1	Cufflinks	exon	201172400	201172485	.	-	.	gene_id "XLOC_002299"; transcript_id "TCONS_00004307"; exon_number "1"; gene_name "ENSCGRG00001024315.1"; oId "ENSCGRT00001031511.1"; contained_in "TCONS_00004304"; nearest_ref "ENSCGRT00001031511.1"; class_code "="; tss_id "TSS3132"; p_id "P2265";
LT883664v1	Cufflinks	exon	201172586	201172812	.	-	.	gene_id "XLOC_002299"; transcript_id "TCONS_00004304"; exon_number "3"; gene_name "ENSCGRG00001024315.1"; oId "CUFF.1942.1"; nearest_ref "ENSCGRT00001031511.1"; class_code "j"; tss_id "TSS3130";
LT883664v1	Cufflinks	exon	201172586	201172812	.	-	.	gene_id "XLOC_002299"; transcript_id "TCONS_00004305"; exon_number "2"; gene_name "ENSCGRG00001024315.1"; oId "CUFF.1942.2"; nearest_ref "ENSCGRT00001031511.1"; class_code "="; tss_id "TSS3130"; p_id "P2265";
LT883664v1	Cufflinks	exon	201172586	201172812	.	-	.	gene_id "XLOC_002299"; transcript_id "TCONS_00004306"; exon_number "2"; gene_name "ENSCGRG00001024315.1"; oId "ENSCGRT00001031514.1"; nearest_ref "ENSCGRT00001031514.1"; class_code "="; tss_id "TSS3131"; p_id "P2264";
LT883664v1	Cufflinks	exon	201172586	201172812	.	-	.	gene_id "XLOC_002299"; transcript_id "TCONS_00004307"; exon_number "2"; gene_name "ENSCGRG00001024315.1"; oId "ENSCGRT00001031511.1"; contained_in "TCONS_00004304"; nearest_ref "ENSCGRT00001031511.1"; class_code "="; tss_id "TSS3132"; p_id "P2265";
LT883664v1	Cufflinks	exon	201172970	201173106	.	-	.	gene_id "XLOC_002300"; transcript_id "TCONS_00004308"; exon_number "1"; gene_name "ENSCGRG00001005370.1"; oId "ENSCGRT00001006348.1"; nearest_ref "ENSCGRT00001006348.1"; class_code "="; tss_id "TSS3133";
LT883664v1	Cufflinks	exon	201173162	201173288	.	-	.	gene_id "XLOC_002299"; transcript_id "TCONS_00004304"; exon_number "4"; gene_name "ENSCGRG00001024315.1"; oId "CUFF.1942.1"; nearest_ref "ENSCGRT00001031511.1"; class_code "j"; tss_id "TSS3130";
LT883664v1	Cufflinks	exon	201173162	201173288	.	-	.	gene_id "XLOC_002299"; transcript_id "TCONS_00004305"; exon_number "3"; gene_name "ENSCGRG00001024315.1"; oId "CUFF.1942.2"; nearest_ref "ENSCGRT00001031511.1"; class_code "="; tss_id "TSS3130"; p_id "P2265";
LT883664v1	Cufflinks	exon	201173162	201173288	.	-	.	gene_id "XLOC_002299"; transcript_id "TCONS_00004306"; exon_number "3"; gene_name "ENSCGRG00001024315.1"; oId "ENSCGRT00001031514.1"; nearest_ref "ENSCGRT00001031514.1"; class_code "="; tss_id "TSS3131"; p_id "P2264";
LT883664v1	Cufflinks	exon	201173162	201173288	.	-	.	gene_id "XLOC_002299"; transcript_id "TCONS_00004307"; exon_number "3"; gene_name "ENSCGRG00001024315.1"; oId "ENSCGRT00001031511.1"; contained_in "TCONS_00004304"; nearest_ref "ENSCGRT00001031511.1"; class_code "="; tss_id "TSS3132"; p_id "P2265";
LT883664v1	Cufflinks	exon	201173565	201173711	.	-	.	gene_id "XLOC_002301"; transcript_id "TCONS_00004309"; exon_number "1"; gene_name "ENSCGRG00001001523.1"; oId "ENSCGRT00001001927.1"; nearest_ref "ENSCGRT00001001927.1"; class_code "="; tss_id "TSS3134";
LT883664v1	Cufflinks	exon	201173778	201173911	.	-	.	gene_id "XLOC_002299"; transcript_id "TCONS_00004304"; exon_number "5"; gene_name "ENSCGRG00001024315.1"; oId "CUFF.1942.1"; nearest_ref "ENSCGRT00001031511.1"; class_code "j"; tss_id "TSS3130";
LT883664v1	Cufflinks	exon	201173778	201173911	.	-	.	gene_id "XLOC_002299"; transcript_id "TCONS_00004305"; exon_number "4"; gene_name "ENSCGRG00001024315.1"; oId "CUFF.1942.2"; nearest_ref "ENSCGRT00001031511.1"; class_code "="; tss_id "TSS3130"; p_id "P2265";
LT883664v1	Cufflinks	exon	201173778	201173911	.	-	.	gene_id "XLOC_002299"; transcript_id "TCONS_00004306"; exon_number "4"; gene_name "ENSCGRG00001024315.1"; oId "ENSCGRT00001031514.1"; nearest_ref "ENSCGRT00001031514.1"; class_code "="; tss_id "TSS3131"; p_id "P2264";
LT883664v1	Cufflinks	exon	201173778	201173911	.	-	.	gene_id "XLOC_002299"; transcript_id "TCONS_00004307"; exon_number "4"; gene_name "ENSCGRG00001024315.1"; oId "ENSCGRT00001031511.1"; contained_in "TCONS_00004304"; nearest_ref "ENSCGRT00001031511.1"; class_code "="; tss_id "TSS3132"; p_id "P2265";
LT883664v1	Cufflinks	exon	201174114	201174237	.	-	.	gene_id "XLOC_002299"; transcript_id "TCONS_00004304"; exon_number "6"; gene_name "ENSCGRG00001024315.1"; oId "CUFF.1942.1"; nearest_ref "ENSCGRT00001031511.1"; class_code "j"; tss_id "TSS3130";
LT883664v1	Cufflinks	exon	201174114	201174237	.	-	.	gene_id "XLOC_002299"; transcript_id "TCONS_00004305"; exon_number "5"; gene_name "ENSCGRG00001024315.1"; oId "CUFF.1942.2"; nearest_ref "ENSCGRT00001031511.1"; class_code "="; tss_id "TSS3130"; p_id "P2265";
LT883664v1	Cufflinks	exon	201174114	201174237	.	-	.	gene_id "XLOC_002299"; transcript_id "TCONS_00004306"; exon_number "5"; gene_name "ENSCGRG00001024315.1"; oId "ENSCGRT00001031514.1"; nearest_ref "ENSCGRT00001031514.1"; class_code "="; tss_id "TSS3131"; p_id "P2264";
LT883664v1	Cufflinks	exon	201174114	201174237	.	-	.	gene_id "XLOC_002299"; transcript_id "TCONS_00004307"; exon_number "5"; gene_name "ENSCGRG00001024315.1"; oId "ENSCGRT00001031511.1"; contained_in "TCONS_00004304"; nearest_ref "ENSCGRT00001031511.1"; class_code "="; tss_id "TSS3132"; p_id "P2265";
LT883664v1	Cufflinks	exon	201175057	201175211	.	-	.	gene_id "XLOC_002299"; transcript_id "TCONS_00004304"; exon_number "7"; gene_name "ENSCGRG00001024315.1"; oId "CUFF.1942.1"; nearest_ref "ENSCGRT00001031511.1"; class_code "j"; tss_id "TSS3130";
LT883664v1	Cufflinks	exon	201175057	201175211	.	-	.	gene_id "XLOC_002299"; transcript_id "TCONS_00004305"; exon_number "6"; gene_name "ENSCGRG00001024315.1"; oId "CUFF.1942.2"; nearest_ref "ENSCGRT00001031511.1"; class_code "="; tss_id "TSS3130"; p_id "P2265";
LT883664v1	Cufflinks	exon	201175057	201175211	.	-	.	gene_id "XLOC_002299"; transcript_id "TCONS_00004306"; exon_number "6"; gene_name "ENSCGRG00001024315.1"; oId "ENSCGRT00001031514.1"; nearest_ref "ENSCGRT00001031514.1"; class_code "="; tss_id "TSS3131"; p_id "P2264";
LT883664v1	Cufflinks	exon	201175057	201175211	.	-	.	gene_id "XLOC_002299"; transcript_id "TCONS_00004307"; exon_number "6"; gene_name "ENSCGRG00001024315.1"; oId "ENSCGRT00001031511.1"; contained_in "TCONS_00004304"; nearest_ref "ENSCGRT00001031511.1"; class_code "="; tss_id "TSS3132"; p_id "P2265";
LT883664v1	Cufflinks	exon	201176491	201176614	.	-	.	gene_id "XLOC_002299"; transcript_id "TCONS_00004304"; exon_number "8"; gene_name "ENSCGRG00001024315.1"; oId "CUFF.1942.1"; nearest_ref "ENSCGRT00001031511.1"; class_code "j"; tss_id "TSS3130";
LT883664v1	Cufflinks	exon	201176491	201176614	.	-	.	gene_id "XLOC_002299"; transcript_id "TCONS_00004305"; exon_number "7"; gene_name "ENSCGRG00001024315.1"; oId "CUFF.1942.2"; nearest_ref "ENSCGRT00001031511.1"; class_code "="; tss_id "TSS3130"; p_id "P2265";
LT883664v1	Cufflinks	exon	201176491	201176614	.	-	.	gene_id "XLOC_002299"; transcript_id "TCONS_00004306"; exon_number "7"; gene_name "ENSCGRG00001024315.1"; oId "ENSCGRT00001031514.1"; nearest_ref "ENSCGRT00001031514.1"; class_code "="; tss_id "TSS3131"; p_id "P2264";
LT883664v1	Cufflinks	exon	201176491	201176614	.	-	.	gene_id "XLOC_002299"; transcript_id "TCONS_00004307"; exon_number "7"; gene_name "ENSCGRG00001024315.1"; oId "ENSCGRT00001031511.1"; contained_in "TCONS_00004304"; nearest_ref "ENSCGRT00001031511.1"; class_code "="; tss_id "TSS3132"; p_id "P2265";
LT883664v1	Cufflinks	exon	201177837	201177961	.	-	.	gene_id "XLOC_002299"; transcript_id "TCONS_00004304"; exon_number "9"; gene_name "ENSCGRG00001024315.1"; oId "CUFF.1942.1"; nearest_ref "ENSCGRT00001031511.1"; class_code "j"; tss_id "TSS3130";
LT883664v1	Cufflinks	exon	201177837	201177961	.	-	.	gene_id "XLOC_002299"; transcript_id "TCONS_00004305"; exon_number "8"; gene_name "ENSCGRG00001024315.1"; oId "CUFF.1942.2"; nearest_ref "ENSCGRT00001031511.1"; class_code "="; tss_id "TSS3130"; p_id "P2265";
LT883664v1	Cufflinks	exon	201177837	201177961	.	-	.	gene_id "XLOC_002299"; transcript_id "TCONS_00004306"; exon_number "8"; gene_name "ENSCGRG00001024315.1"; oId "ENSCGRT00001031514.1"; nearest_ref "ENSCGRT00001031514.1"; class_code "="; tss_id "TSS3131"; p_id "P2264";
LT883664v1	Cufflinks	exon	201177837	201177961	.	-	.	gene_id "XLOC_002299"; transcript_id "TCONS_00004307"; exon_number "8"; gene_name "ENSCGRG00001024315.1"; oId "ENSCGRT00001031511.1"; contained_in "TCONS_00004304"; nearest_ref "ENSCGRT00001031511.1"; class_code "="; tss_id "TSS3132"; p_id "P2265";
LT883664v1	Cufflinks	exon	201178448	201178589	.	-	.	gene_id "XLOC_002299"; transcript_id "TCONS_00004304"; exon_number "10"; gene_name "ENSCGRG00001024315.1"; oId "CUFF.1942.1"; nearest_ref "ENSCGRT00001031511.1"; class_code "j"; tss_id "TSS3130";
LT883664v1	Cufflinks	exon	201178448	201178589	.	-	.	gene_id "XLOC_002299"; transcript_id "TCONS_00004305"; exon_number "9"; gene_name "ENSCGRG00001024315.1"; oId "CUFF.1942.2"; nearest_ref "ENSCGRT00001031511.1"; class_code "="; tss_id "TSS3130"; p_id "P2265";
LT883664v1	Cufflinks	exon	201178448	201178589	.	-	.	gene_id "XLOC_002299"; transcript_id "TCONS_00004306"; exon_number "9"; gene_name "ENSCGRG00001024315.1"; oId "ENSCGRT00001031514.1"; nearest_ref "ENSCGRT00001031514.1"; class_code "="; tss_id "TSS3131"; p_id "P2264";
LT883664v1	Cufflinks	exon	201178448	201178589	.	-	.	gene_id "XLOC_002299"; transcript_id "TCONS_00004307"; exon_number "9"; gene_name "ENSCGRG00001024315.1"; oId "ENSCGRT00001031511.1"; contained_in "TCONS_00004304"; nearest_ref "ENSCGRT00001031511.1"; class_code "="; tss_id "TSS3132"; p_id "P2265";
LT883664v1	Cufflinks	exon	201178662	201178731	.	-	.	gene_id "XLOC_002302"; transcript_id "TCONS_00004310"; exon_number "1"; gene_name "ENSCGRG00001006613.1"; oId "ENSCGRT00001007750.1"; nearest_ref "ENSCGRT00001007750.1"; class_code "="; tss_id "TSS3135";
LT883664v1	Cufflinks	exon	201178779	201178865	.	-	.	gene_id "XLOC_002299"; transcript_id "TCONS_00004304"; exon_number "11"; gene_name "ENSCGRG00001024315.1"; oId "CUFF.1942.1"; nearest_ref "ENSCGRT00001031511.1"; class_code "j"; tss_id "TSS3130";
LT883664v1	Cufflinks	exon	201178779	201178865	.	-	.	gene_id "XLOC_002299"; transcript_id "TCONS_00004305"; exon_number "10"; gene_name "ENSCGRG00001024315.1"; oId "CUFF.1942.2"; nearest_ref "ENSCGRT00001031511.1"; class_code "="; tss_id "TSS3130"; p_id "P2265";
LT883664v1	Cufflinks	exon	201178779	201178865	.	-	.	gene_id "XLOC_002299"; transcript_id "TCONS_00004306"; exon_number "10"; gene_name "ENSCGRG00001024315.1"; oId "ENSCGRT00001031514.1"; nearest_ref "ENSCGRT00001031514.1"; class_code "="; tss_id "TSS3131"; p_id "P2264";
LT883664v1	Cufflinks	exon	201178779	201178865	.	-	.	gene_id "XLOC_002299"; transcript_id "TCONS_00004307"; exon_number "10"; gene_name "ENSCGRG00001024315.1"; oId "ENSCGRT00001031511.1"; contained_in "TCONS_00004304"; nearest_ref "ENSCGRT00001031511.1"; class_code "="; tss_id "TSS3132"; p_id "P2265";
LT883664v1	Cufflinks	exon	201178952	201179140	.	-	.	gene_id "XLOC_002299"; transcript_id "TCONS_00004304"; exon_number "12"; gene_name "ENSCGRG00001024315.1"; oId "CUFF.1942.1"; nearest_ref "ENSCGRT00001031511.1"; class_code "j"; tss_id "TSS3130";
LT883664v1	Cufflinks	exon	201178952	201179140	.	-	.	gene_id "XLOC_002299"; transcript_id "TCONS_00004305"; exon_number "11"; gene_name "ENSCGRG00001024315.1"; oId "CUFF.1942.2"; nearest_ref "ENSCGRT00001031511.1"; class_code "="; tss_id "TSS3130"; p_id "P2265";
LT883664v1	Cufflinks	exon	201178952	201179140	.	-	.	gene_id "XLOC_002299"; transcript_id "TCONS_00004306"; exon_number "11"; gene_name "ENSCGRG00001024315.1"; oId "ENSCGRT00001031514.1"; nearest_ref "ENSCGRT00001031514.1"; class_code "="; tss_id "TSS3131"; p_id "P2264";
LT883664v1	Cufflinks	exon	201178952	201179140	.	-	.	gene_id "XLOC_002299"; transcript_id "TCONS_00004307"; exon_number "11"; gene_name "ENSCGRG00001024315.1"; oId "ENSCGRT00001031511.1"; contained_in "TCONS_00004304"; nearest_ref "ENSCGRT00001031511.1"; class_code "="; tss_id "TSS3132"; p_id "P2265";
LT883664v1	Cufflinks	exon	201179376	201179868	.	-	.	gene_id "XLOC_002299"; transcript_id "TCONS_00004304"; exon_number "13"; gene_name "ENSCGRG00001024315.1"; oId "CUFF.1942.1"; nearest_ref "ENSCGRT00001031511.1"; class_code "j"; tss_id "TSS3130";
LT883664v1	Cufflinks	exon	201179376	201179868	.	-	.	gene_id "XLOC_002299"; transcript_id "TCONS_00004305"; exon_number "12"; gene_name "ENSCGRG00001024315.1"; oId "CUFF.1942.2"; nearest_ref "ENSCGRT00001031511.1"; class_code "="; tss_id "TSS3130"; p_id "P2265";
LT883664v1	Cufflinks	exon	201179376	201179868	.	-	.	gene_id "XLOC_002299"; transcript_id "TCONS_00004306"; exon_number "12"; gene_name "ENSCGRG00001024315.1"; oId "ENSCGRT00001031514.1"; nearest_ref "ENSCGRT00001031514.1"; class_code "="; tss_id "TSS3131"; p_id "P2264";
LT883664v1	Cufflinks	exon	201179376	201179868	.	-	.	gene_id "XLOC_002299"; transcript_id "TCONS_00004307"; exon_number "12"; gene_name "ENSCGRG00001024315.1"; oId "ENSCGRT00001031511.1"; contained_in "TCONS_00004304"; nearest_ref "ENSCGRT00001031511.1"; class_code "="; tss_id "TSS3132"; p_id "P2265";
LT883664v1	Cufflinks	exon	201181532	201181648	.	-	.	gene_id "XLOC_002299"; transcript_id "TCONS_00004304"; exon_number "14"; gene_name "ENSCGRG00001024315.1"; oId "CUFF.1942.1"; nearest_ref "ENSCGRT00001031511.1"; class_code "j"; tss_id "TSS3130";
LT883664v1	Cufflinks	exon	201181532	201181648	.	-	.	gene_id "XLOC_002299"; transcript_id "TCONS_00004305"; exon_number "13"; gene_name "ENSCGRG00001024315.1"; oId "CUFF.1942.2"; nearest_ref "ENSCGRT00001031511.1"; class_code "="; tss_id "TSS3130"; p_id "P2265";
LT883664v1	Cufflinks	exon	201181532	201181648	.	-	.	gene_id "XLOC_002299"; transcript_id "TCONS_00004306"; exon_number "13"; gene_name "ENSCGRG00001024315.1"; oId "ENSCGRT00001031514.1"; nearest_ref "ENSCGRT00001031514.1"; class_code "="; tss_id "TSS3131"; p_id "P2264";
LT883664v1	Cufflinks	exon	201181532	201181648	.	-	.	gene_id "XLOC_002299"; transcript_id "TCONS_00004307"; exon_number "13"; gene_name "ENSCGRG00001024315.1"; oId "ENSCGRT00001031511.1"; contained_in "TCONS_00004304"; nearest_ref "ENSCGRT00001031511.1"; class_code "="; tss_id "TSS3132"; p_id "P2265";
LT883664v1	Cufflinks	exon	201181709	201181720	.	-	.	gene_id "XLOC_002299"; transcript_id "TCONS_00004306"; exon_number "14"; gene_name "ENSCGRG00001024315.1"; oId "ENSCGRT00001031514.1"; nearest_ref "ENSCGRT00001031514.1"; class_code "="; tss_id "TSS3131"; p_id "P2264";
LT883664v1	Cufflinks	exon	201182886	201183050	.	-	.	gene_id "XLOC_002299"; transcript_id "TCONS_00004304"; exon_number "15"; gene_name "ENSCGRG00001024315.1"; oId "CUFF.1942.1"; nearest_ref "ENSCGRT00001031511.1"; class_code "j"; tss_id "TSS3130";
LT883664v1	Cufflinks	exon	201182886	201183047	.	-	.	gene_id "XLOC_002299"; transcript_id "TCONS_00004305"; exon_number "14"; gene_name "ENSCGRG00001024315.1"; oId "CUFF.1942.2"; nearest_ref "ENSCGRT00001031511.1"; class_code "="; tss_id "TSS3130"; p_id "P2265";
LT883664v1	Cufflinks	exon	201182886	201182903	.	-	.	gene_id "XLOC_002299"; transcript_id "TCONS_00004307"; exon_number "14"; gene_name "ENSCGRG00001024315.1"; oId "ENSCGRT00001031511.1"; contained_in "TCONS_00004304"; nearest_ref "ENSCGRT00001031511.1"; class_code "="; tss_id "TSS3132"; p_id "P2265";
LT883664v1	Cufflinks	exon	201191417	201191425	.	-	.	gene_id "XLOC_002303"; transcript_id "TCONS_00004311"; exon_number "1"; gene_name "ENSCGRG00001023542.1"; oId "CUFF.1948.1"; nearest_ref "ENSCGRT00001030372.1"; class_code "o"; tss_id "TSS3136";
LT883664v1	Cufflinks	exon	201210880	201211265	.	-	.	gene_id "XLOC_002304"; transcript_id "TCONS_00004312"; exon_number "1"; gene_name "ENSCGRG00001023542.1"; oId "ENSCGRT00001030372.1"; nearest_ref "ENSCGRT00001030372.1"; class_code "="; tss_id "TSS3137"; p_id "P2266";
LT883664v1	Cufflinks	exon	201211616	201212513	.	-	.	gene_id "XLOC_002304"; transcript_id "TCONS_00004312"; exon_number "2"; gene_name "ENSCGRG00001023542.1"; oId "ENSCGRT00001030372.1"; nearest_ref "ENSCGRT00001030372.1"; class_code "="; tss_id "TSS3137"; p_id "P2266";
LT883664v1	Cufflinks	exon	201213887	201213889	.	-	.	gene_id "XLOC_002304"; transcript_id "TCONS_00004312"; exon_number "3"; gene_name "ENSCGRG00001023542.1"; oId "ENSCGRT00001030372.1"; nearest_ref "ENSCGRT00001030372.1"; class_code "="; tss_id "TSS3137"; p_id "P2266";
LT883664v1	Cufflinks	exon	201251794	201253272	.	+	.	gene_id "XLOC_001070"; transcript_id "TCONS_00002034"; exon_number "1"; gene_name "ENSCGRG00001010477.1"; oId "ENSCGRT00001012254.1"; nearest_ref "ENSCGRT00001012254.1"; class_code "="; tss_id "TSS1480"; p_id "P1053";
LT883664v1	Cufflinks	exon	201293894	201293939	.	+	.	gene_id "XLOC_001071"; transcript_id "TCONS_00002035"; exon_number "1"; oId "CUFF.1952.1"; class_code "u"; tss_id "TSS1481";
LT883664v1	Cufflinks	exon	201301148	201301645	.	+	.	gene_id "XLOC_001071"; transcript_id "TCONS_00002035"; exon_number "2"; oId "CUFF.1952.1"; class_code "u"; tss_id "TSS1481";
LT883664v1	Cufflinks	exon	201338364	201338377	.	+	.	gene_id "XLOC_001072"; transcript_id "TCONS_00002036"; exon_number "1"; gene_name "ENSCGRG00001023349.1"; oId "CUFF.1949.1"; nearest_ref "ENSCGRT00001030125.1"; class_code "o"; tss_id "TSS1482";
LT883664v1	Cufflinks	exon	201346969	201347205	.	+	.	gene_id "XLOC_001072"; transcript_id "TCONS_00002037"; exon_number "1"; gene_name "ENSCGRG00001023349.1"; oId "CUFF.1949.2"; nearest_ref "ENSCGRT00001030125.1"; class_code "j"; tss_id "TSS1483";
LT883664v1	Cufflinks	exon	201347161	201347205	.	+	.	gene_id "XLOC_001072"; transcript_id "TCONS_00002038"; exon_number "1"; gene_name "ENSCGRG00001023349.1"; oId "ENSCGRT00001030130.1"; nearest_ref "ENSCGRT00001030130.1"; class_code "="; tss_id "TSS1484"; p_id "P1055";
LT883664v1	Cufflinks	exon	201347161	201347205	.	+	.	gene_id "XLOC_001072"; transcript_id "TCONS_00002039"; exon_number "1"; gene_name "ENSCGRG00001023349.1"; oId "ENSCGRT00001030125.1"; nearest_ref "ENSCGRT00001030125.1"; class_code "="; tss_id "TSS1484"; p_id "P1054";
LT883664v1	Cufflinks	exon	201349437	201349508	.	+	.	gene_id "XLOC_001072"; transcript_id "TCONS_00002037"; exon_number "2"; gene_name "ENSCGRG00001023349.1"; oId "CUFF.1949.2"; nearest_ref "ENSCGRT00001030125.1"; class_code "j"; tss_id "TSS1483";
LT883664v1	Cufflinks	exon	201349437	201349508	.	+	.	gene_id "XLOC_001072"; transcript_id "TCONS_00002038"; exon_number "2"; gene_name "ENSCGRG00001023349.1"; oId "ENSCGRT00001030130.1"; nearest_ref "ENSCGRT00001030130.1"; class_code "="; tss_id "TSS1484"; p_id "P1055";
LT883664v1	Cufflinks	exon	201349437	201349508	.	+	.	gene_id "XLOC_001072"; transcript_id "TCONS_00002039"; exon_number "2"; gene_name "ENSCGRG00001023349.1"; oId "ENSCGRT00001030125.1"; nearest_ref "ENSCGRT00001030125.1"; class_code "="; tss_id "TSS1484"; p_id "P1054";
LT883664v1	Cufflinks	exon	201349737	201349833	.	+	.	gene_id "XLOC_001072"; transcript_id "TCONS_00002039"; exon_number "3"; gene_name "ENSCGRG00001023349.1"; oId "ENSCGRT00001030125.1"; nearest_ref "ENSCGRT00001030125.1"; class_code "="; tss_id "TSS1484"; p_id "P1054";
LT883664v1	Cufflinks	exon	201349740	201349833	.	+	.	gene_id "XLOC_001072"; transcript_id "TCONS_00002037"; exon_number "3"; gene_name "ENSCGRG00001023349.1"; oId "CUFF.1949.2"; nearest_ref "ENSCGRT00001030125.1"; class_code "j"; tss_id "TSS1483";
LT883664v1	Cufflinks	exon	201350109	201350182	.	+	.	gene_id "XLOC_001072"; transcript_id "TCONS_00002037"; exon_number "4"; gene_name "ENSCGRG00001023349.1"; oId "CUFF.1949.2"; nearest_ref "ENSCGRT00001030125.1"; class_code "j"; tss_id "TSS1483";
LT883664v1	Cufflinks	exon	201350109	201350168	.	+	.	gene_id "XLOC_001072"; transcript_id "TCONS_00002038"; exon_number "3"; gene_name "ENSCGRG00001023349.1"; oId "ENSCGRT00001030130.1"; nearest_ref "ENSCGRT00001030130.1"; class_code "="; tss_id "TSS1484"; p_id "P1055";
LT883664v1	Cufflinks	exon	201350109	201350182	.	+	.	gene_id "XLOC_001072"; transcript_id "TCONS_00002039"; exon_number "4"; gene_name "ENSCGRG00001023349.1"; oId "ENSCGRT00001030125.1"; nearest_ref "ENSCGRT00001030125.1"; class_code "="; tss_id "TSS1484"; p_id "P1054";
LT883664v1	Cufflinks	exon	201350399	201350414	.	+	.	gene_id "XLOC_001072"; transcript_id "TCONS_00002037"; exon_number "5"; gene_name "ENSCGRG00001023349.1"; oId "CUFF.1949.2"; nearest_ref "ENSCGRT00001030125.1"; class_code "j"; tss_id "TSS1483";
LT883664v1	Cufflinks	exon	201350399	201350446	.	+	.	gene_id "XLOC_001072"; transcript_id "TCONS_00002039"; exon_number "5"; gene_name "ENSCGRG00001023349.1"; oId "ENSCGRT00001030125.1"; nearest_ref "ENSCGRT00001030125.1"; class_code "="; tss_id "TSS1484"; p_id "P1054";
LT883664v1	Cufflinks	exon	201350657	201351153	.	+	.	gene_id "XLOC_001072"; transcript_id "TCONS_00002037"; exon_number "6"; gene_name "ENSCGRG00001023349.1"; oId "CUFF.1949.2"; nearest_ref "ENSCGRT00001030125.1"; class_code "j"; tss_id "TSS1483";
LT883664v1	Cufflinks	exon	201350913	201351148	.	-	.	gene_id "XLOC_002303"; transcript_id "TCONS_00004311"; exon_number "2"; gene_name "ENSCGRG00001023542.1"; oId "CUFF.1948.1"; nearest_ref "ENSCGRT00001030372.1"; class_code "o"; tss_id "TSS3136";
LT883664v1	Cufflinks	exon	201351054	201351153	.	+	.	gene_id "XLOC_001072"; transcript_id "TCONS_00002036"; exon_number "2"; gene_name "ENSCGRG00001023349.1"; oId "CUFF.1949.1"; nearest_ref "ENSCGRT00001030125.1"; class_code "o"; tss_id "TSS1482";
LT883664v1	Cufflinks	exon	201365641	201365765	.	-	.	gene_id "XLOC_002305"; transcript_id "TCONS_00004313"; exon_number "1"; gene_name "ENSCGRG00001024561.1"; oId "CUFF.1956.1"; nearest_ref "ENSCGRT00001031847.1"; class_code "o"; tss_id "TSS3138";
LT883664v1	Cufflinks	exon	201365641	201365836	.	+	.	gene_id "XLOC_001073"; transcript_id "TCONS_00002040"; exon_number "1"; gene_name "ENSCGRG00001024561.1"; oId "CUFF.1955.1"; nearest_ref "ENSCGRT00001031847.1"; class_code "x"; tss_id "TSS1485";
LT883664v1	Cufflinks	exon	201365642	201366223	.	-	.	gene_id "XLOC_002305"; transcript_id "TCONS_00004314"; exon_number "1"; gene_name "ENSCGRG00001024561.1"; oId "ENSCGRT00001031847.1"; nearest_ref "ENSCGRT00001031847.1"; class_code "="; tss_id "TSS3139"; p_id "P2267";
LT883664v1	Cufflinks	exon	201368903	201368917	.	-	.	gene_id "XLOC_002306"; transcript_id "TCONS_00004315"; exon_number "1"; gene_name "ENSCGRG00001024561.1"; oId "CUFF.1957.1"; nearest_ref "ENSCGRT00001031847.1"; class_code "o"; tss_id "TSS3140";
LT883664v1	Cufflinks	exon	201368973	201369078	.	-	.	gene_id "XLOC_002305"; transcript_id "TCONS_00004314"; exon_number "2"; gene_name "ENSCGRG00001024561.1"; oId "ENSCGRT00001031847.1"; nearest_ref "ENSCGRT00001031847.1"; class_code "="; tss_id "TSS3139"; p_id "P2267";
LT883664v1	Cufflinks	exon	201370035	201370160	.	-	.	gene_id "XLOC_002305"; transcript_id "TCONS_00004314"; exon_number "3"; gene_name "ENSCGRG00001024561.1"; oId "ENSCGRT00001031847.1"; nearest_ref "ENSCGRT00001031847.1"; class_code "="; tss_id "TSS3139"; p_id "P2267";
LT883664v1	Cufflinks	exon	201370075	201370097	.	+	.	gene_id "XLOC_001073"; transcript_id "TCONS_00002040"; exon_number "2"; gene_name "ENSCGRG00001024561.1"; oId "CUFF.1955.1"; nearest_ref "ENSCGRT00001031847.1"; class_code "x"; tss_id "TSS1485";
LT883664v1	Cufflinks	exon	201370896	201370984	.	-	.	gene_id "XLOC_002305"; transcript_id "TCONS_00004314"; exon_number "4"; gene_name "ENSCGRG00001024561.1"; oId "ENSCGRT00001031847.1"; nearest_ref "ENSCGRT00001031847.1"; class_code "="; tss_id "TSS3139"; p_id "P2267";
LT883664v1	Cufflinks	exon	201383361	201383634	.	+	.	gene_id "XLOC_001069"; transcript_id "TCONS_00002033"; exon_number "2"; gene_name "ENSCGRG00001023349.1"; oId "CUFF.1944.1"; nearest_ref "ENSCGRT00001030125.1"; class_code "o"; tss_id "TSS1479";
LT883664v1	Cufflinks	exon	201407723	201408558	.	-	.	gene_id "XLOC_002305"; transcript_id "TCONS_00004314"; exon_number "5"; gene_name "ENSCGRG00001024561.1"; oId "ENSCGRT00001031847.1"; nearest_ref "ENSCGRT00001031847.1"; class_code "="; tss_id "TSS3139"; p_id "P2267";
LT883664v1	Cufflinks	exon	201412143	201412535	.	+	.	gene_id "XLOC_001074"; transcript_id "TCONS_00002042"; exon_number "1"; gene_name "ENSCGRG00001023220.1"; oId "ENSCGRT00001029950.1"; nearest_ref "ENSCGRT00001029950.1"; class_code "="; tss_id "TSS1486"; p_id "P1056";
LT883664v1	Cufflinks	exon	201412143	201412535	.	+	.	gene_id "XLOC_001074"; transcript_id "TCONS_00002041"; exon_number "1"; gene_name "ENSCGRG00001023220.1"; oId "CUFF.1958.1"; nearest_ref "ENSCGRT00001029950.1"; class_code "j"; tss_id "TSS1486";
LT883664v1	Cufflinks	exon	201415781	201415958	.	+	.	gene_id "XLOC_001074"; transcript_id "TCONS_00002042"; exon_number "2"; gene_name "ENSCGRG00001023220.1"; oId "ENSCGRT00001029950.1"; nearest_ref "ENSCGRT00001029950.1"; class_code "="; tss_id "TSS1486"; p_id "P1056";
LT883664v1	Cufflinks	exon	201415781	201415958	.	+	.	gene_id "XLOC_001074"; transcript_id "TCONS_00002041"; exon_number "2"; gene_name "ENSCGRG00001023220.1"; oId "CUFF.1958.1"; nearest_ref "ENSCGRT00001029950.1"; class_code "j"; tss_id "TSS1486";
LT883664v1	Cufflinks	exon	201420201	201420276	.	+	.	gene_id "XLOC_001074"; transcript_id "TCONS_00002042"; exon_number "3"; gene_name "ENSCGRG00001023220.1"; oId "ENSCGRT00001029950.1"; nearest_ref "ENSCGRT00001029950.1"; class_code "="; tss_id "TSS1486"; p_id "P1056";
LT883664v1	Cufflinks	exon	201420201	201420276	.	+	.	gene_id "XLOC_001074"; transcript_id "TCONS_00002041"; exon_number "3"; gene_name "ENSCGRG00001023220.1"; oId "CUFF.1958.1"; nearest_ref "ENSCGRT00001029950.1"; class_code "j"; tss_id "TSS1486";
LT883664v1	Cufflinks	exon	201424744	201424832	.	+	.	gene_id "XLOC_001074"; transcript_id "TCONS_00002042"; exon_number "4"; gene_name "ENSCGRG00001023220.1"; oId "ENSCGRT00001029950.1"; nearest_ref "ENSCGRT00001029950.1"; class_code "="; tss_id "TSS1486"; p_id "P1056";
LT883664v1	Cufflinks	exon	201424744	201424832	.	+	.	gene_id "XLOC_001074"; transcript_id "TCONS_00002041"; exon_number "4"; gene_name "ENSCGRG00001023220.1"; oId "CUFF.1958.1"; nearest_ref "ENSCGRT00001029950.1"; class_code "j"; tss_id "TSS1486";
LT883664v1	Cufflinks	exon	201427272	201427474	.	+	.	gene_id "XLOC_001074"; transcript_id "TCONS_00002042"; exon_number "5"; gene_name "ENSCGRG00001023220.1"; oId "ENSCGRT00001029950.1"; nearest_ref "ENSCGRT00001029950.1"; class_code "="; tss_id "TSS1486"; p_id "P1056";
LT883664v1	Cufflinks	exon	201427272	201427474	.	+	.	gene_id "XLOC_001074"; transcript_id "TCONS_00002041"; exon_number "5"; gene_name "ENSCGRG00001023220.1"; oId "CUFF.1958.1"; nearest_ref "ENSCGRT00001029950.1"; class_code "j"; tss_id "TSS1486";
LT883664v1	Cufflinks	exon	201430423	201430528	.	+	.	gene_id "XLOC_001074"; transcript_id "TCONS_00002042"; exon_number "6"; gene_name "ENSCGRG00001023220.1"; oId "ENSCGRT00001029950.1"; nearest_ref "ENSCGRT00001029950.1"; class_code "="; tss_id "TSS1486"; p_id "P1056";
LT883664v1	Cufflinks	exon	201430423	201430528	.	+	.	gene_id "XLOC_001074"; transcript_id "TCONS_00002041"; exon_number "6"; gene_name "ENSCGRG00001023220.1"; oId "CUFF.1958.1"; nearest_ref "ENSCGRT00001029950.1"; class_code "j"; tss_id "TSS1486";
LT883664v1	Cufflinks	exon	201434538	201436323	.	+	.	gene_id "XLOC_001074"; transcript_id "TCONS_00002042"; exon_number "7"; gene_name "ENSCGRG00001023220.1"; oId "ENSCGRT00001029950.1"; nearest_ref "ENSCGRT00001029950.1"; class_code "="; tss_id "TSS1486"; p_id "P1056";
LT883664v1	Cufflinks	exon	201434538	201434666	.	+	.	gene_id "XLOC_001074"; transcript_id "TCONS_00002041"; exon_number "7"; gene_name "ENSCGRG00001023220.1"; oId "CUFF.1958.1"; nearest_ref "ENSCGRT00001029950.1"; class_code "j"; tss_id "TSS1486";
LT883664v1	Cufflinks	exon	201435546	201436323	.	+	.	gene_id "XLOC_001074"; transcript_id "TCONS_00002041"; exon_number "8"; gene_name "ENSCGRG00001023220.1"; oId "CUFF.1958.1"; nearest_ref "ENSCGRT00001029950.1"; class_code "j"; tss_id "TSS1486";
LT883664v1	Cufflinks	exon	201435632	201436264	.	-	.	gene_id "XLOC_002306"; transcript_id "TCONS_00004315"; exon_number "2"; gene_name "ENSCGRG00001024561.1"; oId "CUFF.1957.1"; nearest_ref "ENSCGRT00001031847.1"; class_code "o"; tss_id "TSS3140";
LT883664v1	Cufflinks	exon	201493622	201493912	.	-	.	gene_id "XLOC_002307"; transcript_id "TCONS_00004316"; exon_number "1"; gene_name "ENSCGRG00001000752.1"; oId "ENSCGRT00001000999.1"; nearest_ref "ENSCGRT00001000999.1"; class_code "="; tss_id "TSS3141"; p_id "P2268";
LT883664v1	Cufflinks	exon	201494306	201494395	.	-	.	gene_id "XLOC_002307"; transcript_id "TCONS_00004316"; exon_number "2"; gene_name "ENSCGRG00001000752.1"; oId "ENSCGRT00001000999.1"; nearest_ref "ENSCGRT00001000999.1"; class_code "="; tss_id "TSS3141"; p_id "P2268";
LT883664v1	Cufflinks	exon	201530852	201530861	.	-	.	gene_id "XLOC_002305"; transcript_id "TCONS_00004313"; exon_number "2"; gene_name "ENSCGRG00001024561.1"; oId "CUFF.1956.1"; nearest_ref "ENSCGRT00001031847.1"; class_code "o"; tss_id "TSS3138";
LT883664v1	Cufflinks	exon	201558456	201558603	.	+	.	gene_id "XLOC_001075"; transcript_id "TCONS_00002043"; exon_number "1"; gene_name "ENSCGRG00001005191.1"; oId "ENSCGRT00001006179.1"; nearest_ref "ENSCGRT00001006179.1"; class_code "="; tss_id "TSS1487"; p_id "P1057";
LT883664v1	Cufflinks	exon	201558456	201558603	.	+	.	gene_id "XLOC_001075"; transcript_id "TCONS_00002044"; exon_number "1"; gene_name "ENSCGRG00001005191.1"; oId "CUFF.1919.2"; nearest_ref "ENSCGRT00001006199.1"; class_code "="; tss_id "TSS1487"; p_id "P1058";
LT883664v1	Cufflinks	exon	201558552	201558603	.	+	.	gene_id "XLOC_001075"; transcript_id "TCONS_00002045"; exon_number "1"; gene_name "ENSCGRG00001005191.1"; oId "ENSCGRT00001006199.1"; nearest_ref "ENSCGRT00001006199.1"; class_code "="; tss_id "TSS1487"; p_id "P1058";
LT883664v1	Cufflinks	exon	201559139	201559296	.	+	.	gene_id "XLOC_001075"; transcript_id "TCONS_00002043"; exon_number "2"; gene_name "ENSCGRG00001005191.1"; oId "ENSCGRT00001006179.1"; nearest_ref "ENSCGRT00001006179.1"; class_code "="; tss_id "TSS1487"; p_id "P1057";
LT883664v1	Cufflinks	exon	201559139	201559296	.	+	.	gene_id "XLOC_001075"; transcript_id "TCONS_00002044"; exon_number "2"; gene_name "ENSCGRG00001005191.1"; oId "CUFF.1919.2"; nearest_ref "ENSCGRT00001006199.1"; class_code "="; tss_id "TSS1487"; p_id "P1058";
LT883664v1	Cufflinks	exon	201559139	201559296	.	+	.	gene_id "XLOC_001075"; transcript_id "TCONS_00002045"; exon_number "2"; gene_name "ENSCGRG00001005191.1"; oId "ENSCGRT00001006199.1"; nearest_ref "ENSCGRT00001006199.1"; class_code "="; tss_id "TSS1487"; p_id "P1058";
LT883664v1	Cufflinks	exon	201567480	201567533	.	+	.	gene_id "XLOC_001075"; transcript_id "TCONS_00002043"; exon_number "3"; gene_name "ENSCGRG00001005191.1"; oId "ENSCGRT00001006179.1"; nearest_ref "ENSCGRT00001006179.1"; class_code "="; tss_id "TSS1487"; p_id "P1057";
LT883664v1	Cufflinks	exon	201567480	201567533	.	+	.	gene_id "XLOC_001075"; transcript_id "TCONS_00002044"; exon_number "3"; gene_name "ENSCGRG00001005191.1"; oId "CUFF.1919.2"; nearest_ref "ENSCGRT00001006199.1"; class_code "="; tss_id "TSS1487"; p_id "P1058";
LT883664v1	Cufflinks	exon	201567480	201567533	.	+	.	gene_id "XLOC_001075"; transcript_id "TCONS_00002045"; exon_number "3"; gene_name "ENSCGRG00001005191.1"; oId "ENSCGRT00001006199.1"; nearest_ref "ENSCGRT00001006199.1"; class_code "="; tss_id "TSS1487"; p_id "P1058";
LT883664v1	Cufflinks	exon	201575249	201575350	.	+	.	gene_id "XLOC_001075"; transcript_id "TCONS_00002043"; exon_number "4"; gene_name "ENSCGRG00001005191.1"; oId "ENSCGRT00001006179.1"; nearest_ref "ENSCGRT00001006179.1"; class_code "="; tss_id "TSS1487"; p_id "P1057";
LT883664v1	Cufflinks	exon	201575249	201575350	.	+	.	gene_id "XLOC_001075"; transcript_id "TCONS_00002044"; exon_number "4"; gene_name "ENSCGRG00001005191.1"; oId "CUFF.1919.2"; nearest_ref "ENSCGRT00001006199.1"; class_code "="; tss_id "TSS1487"; p_id "P1058";
LT883664v1	Cufflinks	exon	201575249	201575350	.	+	.	gene_id "XLOC_001075"; transcript_id "TCONS_00002045"; exon_number "4"; gene_name "ENSCGRG00001005191.1"; oId "ENSCGRT00001006199.1"; nearest_ref "ENSCGRT00001006199.1"; class_code "="; tss_id "TSS1487"; p_id "P1058";
LT883664v1	Cufflinks	exon	201600613	201600654	.	+	.	gene_id "XLOC_001075"; transcript_id "TCONS_00002044"; exon_number "5"; gene_name "ENSCGRG00001005191.1"; oId "CUFF.1919.2"; nearest_ref "ENSCGRT00001006199.1"; class_code "="; tss_id "TSS1487"; p_id "P1058";
LT883664v1	Cufflinks	exon	201600613	201600654	.	+	.	gene_id "XLOC_001075"; transcript_id "TCONS_00002045"; exon_number "5"; gene_name "ENSCGRG00001005191.1"; oId "ENSCGRT00001006199.1"; nearest_ref "ENSCGRT00001006199.1"; class_code "="; tss_id "TSS1487"; p_id "P1058";
LT883664v1	Cufflinks	exon	201610624	201610737	.	-	.	gene_id "XLOC_002308"; transcript_id "TCONS_00004317"; exon_number "1"; gene_name "ENSCGRG00001001573.1"; oId "ENSCGRT00001001980.1"; nearest_ref "ENSCGRT00001001980.1"; class_code "="; tss_id "TSS3142";
LT883664v1	Cufflinks	exon	201618889	201618997	.	+	.	gene_id "XLOC_001076"; transcript_id "TCONS_00002046"; exon_number "1"; gene_name "ENSCGRG00001007333.1"; oId "ENSCGRT00001008579.1"; nearest_ref "ENSCGRT00001008579.1"; class_code "="; tss_id "TSS1488";
LT883664v1	Cufflinks	exon	201633935	201634163	.	+	.	gene_id "XLOC_001075"; transcript_id "TCONS_00002043"; exon_number "5"; gene_name "ENSCGRG00001005191.1"; oId "ENSCGRT00001006179.1"; nearest_ref "ENSCGRT00001006179.1"; class_code "="; tss_id "TSS1487"; p_id "P1057";
LT883664v1	Cufflinks	exon	201633935	201634163	.	+	.	gene_id "XLOC_001075"; transcript_id "TCONS_00002044"; exon_number "6"; gene_name "ENSCGRG00001005191.1"; oId "CUFF.1919.2"; nearest_ref "ENSCGRT00001006199.1"; class_code "="; tss_id "TSS1487"; p_id "P1058";
LT883664v1	Cufflinks	exon	201633935	201634163	.	+	.	gene_id "XLOC_001075"; transcript_id "TCONS_00002045"; exon_number "6"; gene_name "ENSCGRG00001005191.1"; oId "ENSCGRT00001006199.1"; nearest_ref "ENSCGRT00001006199.1"; class_code "="; tss_id "TSS1487"; p_id "P1058";
LT883664v1	Cufflinks	exon	201662952	201663052	.	+	.	gene_id "XLOC_001075"; transcript_id "TCONS_00002043"; exon_number "6"; gene_name "ENSCGRG00001005191.1"; oId "ENSCGRT00001006179.1"; nearest_ref "ENSCGRT00001006179.1"; class_code "="; tss_id "TSS1487"; p_id "P1057";
LT883664v1	Cufflinks	exon	201662952	201663052	.	+	.	gene_id "XLOC_001075"; transcript_id "TCONS_00002044"; exon_number "7"; gene_name "ENSCGRG00001005191.1"; oId "CUFF.1919.2"; nearest_ref "ENSCGRT00001006199.1"; class_code "="; tss_id "TSS1487"; p_id "P1058";
LT883664v1	Cufflinks	exon	201662952	201663052	.	+	.	gene_id "XLOC_001075"; transcript_id "TCONS_00002045"; exon_number "7"; gene_name "ENSCGRG00001005191.1"; oId "ENSCGRT00001006199.1"; nearest_ref "ENSCGRT00001006199.1"; class_code "="; tss_id "TSS1487"; p_id "P1058";
LT883664v1	Cufflinks	exon	201665841	201666088	.	+	.	gene_id "XLOC_001075"; transcript_id "TCONS_00002043"; exon_number "7"; gene_name "ENSCGRG00001005191.1"; oId "ENSCGRT00001006179.1"; nearest_ref "ENSCGRT00001006179.1"; class_code "="; tss_id "TSS1487"; p_id "P1057";
LT883664v1	Cufflinks	exon	201665841	201666088	.	+	.	gene_id "XLOC_001075"; transcript_id "TCONS_00002044"; exon_number "8"; gene_name "ENSCGRG00001005191.1"; oId "CUFF.1919.2"; nearest_ref "ENSCGRT00001006199.1"; class_code "="; tss_id "TSS1487"; p_id "P1058";
LT883664v1	Cufflinks	exon	201665841	201666088	.	+	.	gene_id "XLOC_001075"; transcript_id "TCONS_00002045"; exon_number "8"; gene_name "ENSCGRG00001005191.1"; oId "ENSCGRT00001006199.1"; nearest_ref "ENSCGRT00001006199.1"; class_code "="; tss_id "TSS1487"; p_id "P1058";
LT883664v1	Cufflinks	exon	201684687	201684860	.	+	.	gene_id "XLOC_001075"; transcript_id "TCONS_00002043"; exon_number "8"; gene_name "ENSCGRG00001005191.1"; oId "ENSCGRT00001006179.1"; nearest_ref "ENSCGRT00001006179.1"; class_code "="; tss_id "TSS1487"; p_id "P1057";
LT883664v1	Cufflinks	exon	201684687	201684860	.	+	.	gene_id "XLOC_001075"; transcript_id "TCONS_00002044"; exon_number "9"; gene_name "ENSCGRG00001005191.1"; oId "CUFF.1919.2"; nearest_ref "ENSCGRT00001006199.1"; class_code "="; tss_id "TSS1487"; p_id "P1058";
LT883664v1	Cufflinks	exon	201684687	201684860	.	+	.	gene_id "XLOC_001075"; transcript_id "TCONS_00002045"; exon_number "9"; gene_name "ENSCGRG00001005191.1"; oId "ENSCGRT00001006199.1"; nearest_ref "ENSCGRT00001006199.1"; class_code "="; tss_id "TSS1487"; p_id "P1058";
LT883664v1	Cufflinks	exon	201727525	201727604	.	+	.	gene_id "XLOC_001075"; transcript_id "TCONS_00002043"; exon_number "9"; gene_name "ENSCGRG00001005191.1"; oId "ENSCGRT00001006179.1"; nearest_ref "ENSCGRT00001006179.1"; class_code "="; tss_id "TSS1487"; p_id "P1057";
LT883664v1	Cufflinks	exon	201727525	201727604	.	+	.	gene_id "XLOC_001075"; transcript_id "TCONS_00002044"; exon_number "10"; gene_name "ENSCGRG00001005191.1"; oId "CUFF.1919.2"; nearest_ref "ENSCGRT00001006199.1"; class_code "="; tss_id "TSS1487"; p_id "P1058";
LT883664v1	Cufflinks	exon	201727525	201727604	.	+	.	gene_id "XLOC_001075"; transcript_id "TCONS_00002045"; exon_number "10"; gene_name "ENSCGRG00001005191.1"; oId "ENSCGRT00001006199.1"; nearest_ref "ENSCGRT00001006199.1"; class_code "="; tss_id "TSS1487"; p_id "P1058";
LT883664v1	Cufflinks	exon	201731647	201731703	.	+	.	gene_id "XLOC_001077"; transcript_id "TCONS_00002047"; exon_number "1"; gene_name "ENSCGRG00001023489.1"; oId "ENSCGRT00001030307.1"; nearest_ref "ENSCGRT00001030307.1"; class_code "="; tss_id "TSS1489"; p_id "P1059";
LT883664v1	Cufflinks	exon	201731745	201731974	.	+	.	gene_id "XLOC_001077"; transcript_id "TCONS_00002047"; exon_number "2"; gene_name "ENSCGRG00001023489.1"; oId "ENSCGRT00001030307.1"; nearest_ref "ENSCGRT00001030307.1"; class_code "="; tss_id "TSS1489"; p_id "P1059";
LT883664v1	Cufflinks	exon	201732001	201732145	.	+	.	gene_id "XLOC_001077"; transcript_id "TCONS_00002047"; exon_number "3"; gene_name "ENSCGRG00001023489.1"; oId "ENSCGRT00001030307.1"; nearest_ref "ENSCGRT00001030307.1"; class_code "="; tss_id "TSS1489"; p_id "P1059";
LT883664v1	Cufflinks	exon	201752175	201752287	.	+	.	gene_id "XLOC_001075"; transcript_id "TCONS_00002043"; exon_number "10"; gene_name "ENSCGRG00001005191.1"; oId "ENSCGRT00001006179.1"; nearest_ref "ENSCGRT00001006179.1"; class_code "="; tss_id "TSS1487"; p_id "P1057";
LT883664v1	Cufflinks	exon	201752175	201752287	.	+	.	gene_id "XLOC_001075"; transcript_id "TCONS_00002044"; exon_number "11"; gene_name "ENSCGRG00001005191.1"; oId "CUFF.1919.2"; nearest_ref "ENSCGRT00001006199.1"; class_code "="; tss_id "TSS1487"; p_id "P1058";
LT883664v1	Cufflinks	exon	201752175	201752287	.	+	.	gene_id "XLOC_001075"; transcript_id "TCONS_00002045"; exon_number "11"; gene_name "ENSCGRG00001005191.1"; oId "ENSCGRT00001006199.1"; nearest_ref "ENSCGRT00001006199.1"; class_code "="; tss_id "TSS1487"; p_id "P1058";
LT883664v1	Cufflinks	exon	201757995	201758095	.	+	.	gene_id "XLOC_001078"; transcript_id "TCONS_00002048"; exon_number "1"; gene_name "ENSCGRG00001003566.1"; oId "ENSCGRT00001004271.1"; nearest_ref "ENSCGRT00001004271.1"; class_code "="; tss_id "TSS1490";
LT883664v1	Cufflinks	exon	201763757	201763864	.	+	.	gene_id "XLOC_001075"; transcript_id "TCONS_00002043"; exon_number "11"; gene_name "ENSCGRG00001005191.1"; oId "ENSCGRT00001006179.1"; nearest_ref "ENSCGRT00001006179.1"; class_code "="; tss_id "TSS1487"; p_id "P1057";
LT883664v1	Cufflinks	exon	201763757	201763864	.	+	.	gene_id "XLOC_001075"; transcript_id "TCONS_00002044"; exon_number "12"; gene_name "ENSCGRG00001005191.1"; oId "CUFF.1919.2"; nearest_ref "ENSCGRT00001006199.1"; class_code "="; tss_id "TSS1487"; p_id "P1058";
LT883664v1	Cufflinks	exon	201763757	201763864	.	+	.	gene_id "XLOC_001075"; transcript_id "TCONS_00002045"; exon_number "12"; gene_name "ENSCGRG00001005191.1"; oId "ENSCGRT00001006199.1"; nearest_ref "ENSCGRT00001006199.1"; class_code "="; tss_id "TSS1487"; p_id "P1058";
LT883664v1	Cufflinks	exon	201775211	201775444	.	+	.	gene_id "XLOC_001075"; transcript_id "TCONS_00002043"; exon_number "12"; gene_name "ENSCGRG00001005191.1"; oId "ENSCGRT00001006179.1"; nearest_ref "ENSCGRT00001006179.1"; class_code "="; tss_id "TSS1487"; p_id "P1057";
LT883664v1	Cufflinks	exon	201775211	201775444	.	+	.	gene_id "XLOC_001075"; transcript_id "TCONS_00002044"; exon_number "13"; gene_name "ENSCGRG00001005191.1"; oId "CUFF.1919.2"; nearest_ref "ENSCGRT00001006199.1"; class_code "="; tss_id "TSS1487"; p_id "P1058";
LT883664v1	Cufflinks	exon	201775211	201775444	.	+	.	gene_id "XLOC_001075"; transcript_id "TCONS_00002045"; exon_number "13"; gene_name "ENSCGRG00001005191.1"; oId "ENSCGRT00001006199.1"; nearest_ref "ENSCGRT00001006199.1"; class_code "="; tss_id "TSS1487"; p_id "P1058";
LT883664v1	Cufflinks	exon	201805534	201805613	.	+	.	gene_id "XLOC_001075"; transcript_id "TCONS_00002043"; exon_number "13"; gene_name "ENSCGRG00001005191.1"; oId "ENSCGRT00001006179.1"; nearest_ref "ENSCGRT00001006179.1"; class_code "="; tss_id "TSS1487"; p_id "P1057";
LT883664v1	Cufflinks	exon	201805534	201805613	.	+	.	gene_id "XLOC_001075"; transcript_id "TCONS_00002044"; exon_number "14"; gene_name "ENSCGRG00001005191.1"; oId "CUFF.1919.2"; nearest_ref "ENSCGRT00001006199.1"; class_code "="; tss_id "TSS1487"; p_id "P1058";
LT883664v1	Cufflinks	exon	201805534	201805613	.	+	.	gene_id "XLOC_001075"; transcript_id "TCONS_00002045"; exon_number "14"; gene_name "ENSCGRG00001005191.1"; oId "ENSCGRT00001006199.1"; nearest_ref "ENSCGRT00001006199.1"; class_code "="; tss_id "TSS1487"; p_id "P1058";
LT883664v1	Cufflinks	exon	201828764	201828947	.	+	.	gene_id "XLOC_001075"; transcript_id "TCONS_00002043"; exon_number "14"; gene_name "ENSCGRG00001005191.1"; oId "ENSCGRT00001006179.1"; nearest_ref "ENSCGRT00001006179.1"; class_code "="; tss_id "TSS1487"; p_id "P1057";
LT883664v1	Cufflinks	exon	201828764	201828947	.	+	.	gene_id "XLOC_001075"; transcript_id "TCONS_00002044"; exon_number "15"; gene_name "ENSCGRG00001005191.1"; oId "CUFF.1919.2"; nearest_ref "ENSCGRT00001006199.1"; class_code "="; tss_id "TSS1487"; p_id "P1058";
LT883664v1	Cufflinks	exon	201828764	201828947	.	+	.	gene_id "XLOC_001075"; transcript_id "TCONS_00002045"; exon_number "15"; gene_name "ENSCGRG00001005191.1"; oId "ENSCGRT00001006199.1"; nearest_ref "ENSCGRT00001006199.1"; class_code "="; tss_id "TSS1487"; p_id "P1058";
LT883664v1	Cufflinks	exon	201829579	201829665	.	+	.	gene_id "XLOC_001075"; transcript_id "TCONS_00002043"; exon_number "15"; gene_name "ENSCGRG00001005191.1"; oId "ENSCGRT00001006179.1"; nearest_ref "ENSCGRT00001006179.1"; class_code "="; tss_id "TSS1487"; p_id "P1057";
LT883664v1	Cufflinks	exon	201829579	201829665	.	+	.	gene_id "XLOC_001075"; transcript_id "TCONS_00002044"; exon_number "16"; gene_name "ENSCGRG00001005191.1"; oId "CUFF.1919.2"; nearest_ref "ENSCGRT00001006199.1"; class_code "="; tss_id "TSS1487"; p_id "P1058";
LT883664v1	Cufflinks	exon	201829579	201829665	.	+	.	gene_id "XLOC_001075"; transcript_id "TCONS_00002045"; exon_number "16"; gene_name "ENSCGRG00001005191.1"; oId "ENSCGRT00001006199.1"; nearest_ref "ENSCGRT00001006199.1"; class_code "="; tss_id "TSS1487"; p_id "P1058";
LT883664v1	Cufflinks	exon	201831873	201832020	.	+	.	gene_id "XLOC_001075"; transcript_id "TCONS_00002043"; exon_number "16"; gene_name "ENSCGRG00001005191.1"; oId "ENSCGRT00001006179.1"; nearest_ref "ENSCGRT00001006179.1"; class_code "="; tss_id "TSS1487"; p_id "P1057";
LT883664v1	Cufflinks	exon	201831873	201832020	.	+	.	gene_id "XLOC_001075"; transcript_id "TCONS_00002044"; exon_number "17"; gene_name "ENSCGRG00001005191.1"; oId "CUFF.1919.2"; nearest_ref "ENSCGRT00001006199.1"; class_code "="; tss_id "TSS1487"; p_id "P1058";
LT883664v1	Cufflinks	exon	201831873	201832020	.	+	.	gene_id "XLOC_001075"; transcript_id "TCONS_00002045"; exon_number "17"; gene_name "ENSCGRG00001005191.1"; oId "ENSCGRT00001006199.1"; nearest_ref "ENSCGRT00001006199.1"; class_code "="; tss_id "TSS1487"; p_id "P1058";
LT883664v1	Cufflinks	exon	201832276	201832406	.	+	.	gene_id "XLOC_001075"; transcript_id "TCONS_00002043"; exon_number "17"; gene_name "ENSCGRG00001005191.1"; oId "ENSCGRT00001006179.1"; nearest_ref "ENSCGRT00001006179.1"; class_code "="; tss_id "TSS1487"; p_id "P1057";
LT883664v1	Cufflinks	exon	201832276	201832406	.	+	.	gene_id "XLOC_001075"; transcript_id "TCONS_00002044"; exon_number "18"; gene_name "ENSCGRG00001005191.1"; oId "CUFF.1919.2"; nearest_ref "ENSCGRT00001006199.1"; class_code "="; tss_id "TSS1487"; p_id "P1058";
LT883664v1	Cufflinks	exon	201832276	201832406	.	+	.	gene_id "XLOC_001075"; transcript_id "TCONS_00002045"; exon_number "18"; gene_name "ENSCGRG00001005191.1"; oId "ENSCGRT00001006199.1"; nearest_ref "ENSCGRT00001006199.1"; class_code "="; tss_id "TSS1487"; p_id "P1058";
LT883664v1	Cufflinks	exon	201832537	201832641	.	+	.	gene_id "XLOC_001075"; transcript_id "TCONS_00002043"; exon_number "18"; gene_name "ENSCGRG00001005191.1"; oId "ENSCGRT00001006179.1"; nearest_ref "ENSCGRT00001006179.1"; class_code "="; tss_id "TSS1487"; p_id "P1057";
LT883664v1	Cufflinks	exon	201832537	201832641	.	+	.	gene_id "XLOC_001075"; transcript_id "TCONS_00002044"; exon_number "19"; gene_name "ENSCGRG00001005191.1"; oId "CUFF.1919.2"; nearest_ref "ENSCGRT00001006199.1"; class_code "="; tss_id "TSS1487"; p_id "P1058";
LT883664v1	Cufflinks	exon	201832537	201832641	.	+	.	gene_id "XLOC_001075"; transcript_id "TCONS_00002045"; exon_number "19"; gene_name "ENSCGRG00001005191.1"; oId "ENSCGRT00001006199.1"; nearest_ref "ENSCGRT00001006199.1"; class_code "="; tss_id "TSS1487"; p_id "P1058";
LT883664v1	Cufflinks	exon	201833763	201833864	.	+	.	gene_id "XLOC_001075"; transcript_id "TCONS_00002043"; exon_number "19"; gene_name "ENSCGRG00001005191.1"; oId "ENSCGRT00001006179.1"; nearest_ref "ENSCGRT00001006179.1"; class_code "="; tss_id "TSS1487"; p_id "P1057";
LT883664v1	Cufflinks	exon	201833763	201833864	.	+	.	gene_id "XLOC_001075"; transcript_id "TCONS_00002044"; exon_number "20"; gene_name "ENSCGRG00001005191.1"; oId "CUFF.1919.2"; nearest_ref "ENSCGRT00001006199.1"; class_code "="; tss_id "TSS1487"; p_id "P1058";
LT883664v1	Cufflinks	exon	201833763	201833864	.	+	.	gene_id "XLOC_001075"; transcript_id "TCONS_00002045"; exon_number "20"; gene_name "ENSCGRG00001005191.1"; oId "ENSCGRT00001006199.1"; nearest_ref "ENSCGRT00001006199.1"; class_code "="; tss_id "TSS1487"; p_id "P1058";
LT883664v1	Cufflinks	exon	201834346	201835034	.	+	.	gene_id "XLOC_001075"; transcript_id "TCONS_00002043"; exon_number "20"; gene_name "ENSCGRG00001005191.1"; oId "ENSCGRT00001006179.1"; nearest_ref "ENSCGRT00001006179.1"; class_code "="; tss_id "TSS1487"; p_id "P1057";
LT883664v1	Cufflinks	exon	201834346	201834411	.	+	.	gene_id "XLOC_001075"; transcript_id "TCONS_00002044"; exon_number "21"; gene_name "ENSCGRG00001005191.1"; oId "CUFF.1919.2"; nearest_ref "ENSCGRT00001006199.1"; class_code "="; tss_id "TSS1487"; p_id "P1058";
LT883664v1	Cufflinks	exon	201834346	201834411	.	+	.	gene_id "XLOC_001075"; transcript_id "TCONS_00002045"; exon_number "21"; gene_name "ENSCGRG00001005191.1"; oId "ENSCGRT00001006199.1"; nearest_ref "ENSCGRT00001006199.1"; class_code "="; tss_id "TSS1487"; p_id "P1058";
LT883664v1	Cufflinks	exon	201834439	201835415	.	+	.	gene_id "XLOC_001075"; transcript_id "TCONS_00002044"; exon_number "22"; gene_name "ENSCGRG00001005191.1"; oId "CUFF.1919.2"; nearest_ref "ENSCGRT00001006199.1"; class_code "="; tss_id "TSS1487"; p_id "P1058";
LT883664v1	Cufflinks	exon	201834439	201834486	.	+	.	gene_id "XLOC_001075"; transcript_id "TCONS_00002045"; exon_number "22"; gene_name "ENSCGRG00001005191.1"; oId "ENSCGRT00001006199.1"; nearest_ref "ENSCGRT00001006199.1"; class_code "="; tss_id "TSS1487"; p_id "P1058";
LT883664v1	Cufflinks	exon	201856768	201856885	.	+	.	gene_id "XLOC_001079"; transcript_id "TCONS_00002049"; exon_number "1"; gene_name "ENSCGRG00001023274.1"; oId "ENSCGRT00001030015.1"; nearest_ref "ENSCGRT00001030015.1"; class_code "="; tss_id "TSS1491"; p_id "P1060";
LT883664v1	Cufflinks	exon	201857019	201857116	.	+	.	gene_id "XLOC_001079"; transcript_id "TCONS_00002049"; exon_number "2"; gene_name "ENSCGRG00001023274.1"; oId "ENSCGRT00001030015.1"; nearest_ref "ENSCGRT00001030015.1"; class_code "="; tss_id "TSS1491"; p_id "P1060";
LT883664v1	Cufflinks	exon	201857284	201857458	.	+	.	gene_id "XLOC_001079"; transcript_id "TCONS_00002049"; exon_number "3"; gene_name "ENSCGRG00001023274.1"; oId "ENSCGRT00001030015.1"; nearest_ref "ENSCGRT00001030015.1"; class_code "="; tss_id "TSS1491"; p_id "P1060";
LT883664v1	Cufflinks	exon	201857686	201857876	.	+	.	gene_id "XLOC_001079"; transcript_id "TCONS_00002049"; exon_number "4"; gene_name "ENSCGRG00001023274.1"; oId "ENSCGRT00001030015.1"; nearest_ref "ENSCGRT00001030015.1"; class_code "="; tss_id "TSS1491"; p_id "P1060";
LT883664v1	Cufflinks	exon	201865172	201865180	.	-	.	gene_id "XLOC_002309"; transcript_id "TCONS_00004318"; exon_number "1"; gene_name "ENSCGRG00001005468.1"; oId "CUFF.1997.1"; nearest_ref "ENSCGRT00001006513.1"; class_code "o"; tss_id "TSS3143";
LT883664v1	Cufflinks	exon	201990173	201990510	.	-	.	gene_id "XLOC_002310"; transcript_id "TCONS_00004319"; exon_number "1"; gene_name "ENSCGRG00001024804.1"; oId "ENSCGRT00001032189.1"; nearest_ref "ENSCGRT00001032189.1"; class_code "="; tss_id "TSS3144"; p_id "P2269";
LT883664v1	Cufflinks	exon	201990590	201990706	.	-	.	gene_id "XLOC_002310"; transcript_id "TCONS_00004319"; exon_number "2"; gene_name "ENSCGRG00001024804.1"; oId "ENSCGRT00001032189.1"; nearest_ref "ENSCGRT00001032189.1"; class_code "="; tss_id "TSS3144"; p_id "P2269";
LT883664v1	Cufflinks	exon	201990918	201991109	.	-	.	gene_id "XLOC_002310"; transcript_id "TCONS_00004319"; exon_number "3"; gene_name "ENSCGRG00001024804.1"; oId "ENSCGRT00001032189.1"; nearest_ref "ENSCGRT00001032189.1"; class_code "="; tss_id "TSS3144"; p_id "P2269";
LT883664v1	Cufflinks	exon	201991196	201991330	.	-	.	gene_id "XLOC_002310"; transcript_id "TCONS_00004319"; exon_number "4"; gene_name "ENSCGRG00001024804.1"; oId "ENSCGRT00001032189.1"; nearest_ref "ENSCGRT00001032189.1"; class_code "="; tss_id "TSS3144"; p_id "P2269";
LT883664v1	Cufflinks	exon	201991442	201991514	.	-	.	gene_id "XLOC_002310"; transcript_id "TCONS_00004319"; exon_number "5"; gene_name "ENSCGRG00001024804.1"; oId "ENSCGRT00001032189.1"; nearest_ref "ENSCGRT00001032189.1"; class_code "="; tss_id "TSS3144"; p_id "P2269";
LT883664v1	Cufflinks	exon	201991608	201991742	.	-	.	gene_id "XLOC_002310"; transcript_id "TCONS_00004319"; exon_number "6"; gene_name "ENSCGRG00001024804.1"; oId "ENSCGRT00001032189.1"; nearest_ref "ENSCGRT00001032189.1"; class_code "="; tss_id "TSS3144"; p_id "P2269";
LT883664v1	Cufflinks	exon	201991963	201992135	.	-	.	gene_id "XLOC_002310"; transcript_id "TCONS_00004319"; exon_number "7"; gene_name "ENSCGRG00001024804.1"; oId "ENSCGRT00001032189.1"; nearest_ref "ENSCGRT00001032189.1"; class_code "="; tss_id "TSS3144"; p_id "P2269";
LT883664v1	Cufflinks	exon	201992204	201992378	.	-	.	gene_id "XLOC_002310"; transcript_id "TCONS_00004319"; exon_number "8"; gene_name "ENSCGRG00001024804.1"; oId "ENSCGRT00001032189.1"; nearest_ref "ENSCGRT00001032189.1"; class_code "="; tss_id "TSS3144"; p_id "P2269";
LT883664v1	Cufflinks	exon	201992554	201992669	.	-	.	gene_id "XLOC_002310"; transcript_id "TCONS_00004319"; exon_number "9"; gene_name "ENSCGRG00001024804.1"; oId "ENSCGRT00001032189.1"; nearest_ref "ENSCGRT00001032189.1"; class_code "="; tss_id "TSS3144"; p_id "P2269";
LT883664v1	Cufflinks	exon	201992785	201992901	.	-	.	gene_id "XLOC_002310"; transcript_id "TCONS_00004319"; exon_number "10"; gene_name "ENSCGRG00001024804.1"; oId "ENSCGRT00001032189.1"; nearest_ref "ENSCGRT00001032189.1"; class_code "="; tss_id "TSS3144"; p_id "P2269";
LT883664v1	Cufflinks	exon	201992988	201993060	.	-	.	gene_id "XLOC_002310"; transcript_id "TCONS_00004319"; exon_number "11"; gene_name "ENSCGRG00001024804.1"; oId "ENSCGRT00001032189.1"; nearest_ref "ENSCGRT00001032189.1"; class_code "="; tss_id "TSS3144"; p_id "P2269";
LT883664v1	Cufflinks	exon	202015022	202015088	.	+	.	gene_id "XLOC_001080"; transcript_id "TCONS_00002050"; exon_number "1"; gene_name "ENSCGRG00001024150.1"; oId "ENSCGRT00001031262.1"; nearest_ref "ENSCGRT00001031262.1"; class_code "="; tss_id "TSS1492"; p_id "P1061";
LT883664v1	Cufflinks	exon	202015171	202015287	.	+	.	gene_id "XLOC_001080"; transcript_id "TCONS_00002050"; exon_number "2"; gene_name "ENSCGRG00001024150.1"; oId "ENSCGRT00001031262.1"; nearest_ref "ENSCGRT00001031262.1"; class_code "="; tss_id "TSS1492"; p_id "P1061";
LT883664v1	Cufflinks	exon	202015404	202015519	.	+	.	gene_id "XLOC_001080"; transcript_id "TCONS_00002050"; exon_number "3"; gene_name "ENSCGRG00001024150.1"; oId "ENSCGRT00001031262.1"; nearest_ref "ENSCGRT00001031262.1"; class_code "="; tss_id "TSS1492"; p_id "P1061";
LT883664v1	Cufflinks	exon	202015701	202015875	.	+	.	gene_id "XLOC_001080"; transcript_id "TCONS_00002050"; exon_number "4"; gene_name "ENSCGRG00001024150.1"; oId "ENSCGRT00001031262.1"; nearest_ref "ENSCGRT00001031262.1"; class_code "="; tss_id "TSS1492"; p_id "P1061";
LT883664v1	Cufflinks	exon	202015953	202016125	.	+	.	gene_id "XLOC_001080"; transcript_id "TCONS_00002050"; exon_number "5"; gene_name "ENSCGRG00001024150.1"; oId "ENSCGRT00001031262.1"; nearest_ref "ENSCGRT00001031262.1"; class_code "="; tss_id "TSS1492"; p_id "P1061";
LT883664v1	Cufflinks	exon	202016320	202016454	.	+	.	gene_id "XLOC_001080"; transcript_id "TCONS_00002050"; exon_number "6"; gene_name "ENSCGRG00001024150.1"; oId "ENSCGRT00001031262.1"; nearest_ref "ENSCGRT00001031262.1"; class_code "="; tss_id "TSS1492"; p_id "P1061";
LT883664v1	Cufflinks	exon	202016533	202016605	.	+	.	gene_id "XLOC_001080"; transcript_id "TCONS_00002050"; exon_number "7"; gene_name "ENSCGRG00001024150.1"; oId "ENSCGRT00001031262.1"; nearest_ref "ENSCGRT00001031262.1"; class_code "="; tss_id "TSS1492"; p_id "P1061";
LT883664v1	Cufflinks	exon	202016729	202016863	.	+	.	gene_id "XLOC_001080"; transcript_id "TCONS_00002050"; exon_number "8"; gene_name "ENSCGRG00001024150.1"; oId "ENSCGRT00001031262.1"; nearest_ref "ENSCGRT00001031262.1"; class_code "="; tss_id "TSS1492"; p_id "P1061";
LT883664v1	Cufflinks	exon	202016943	202017134	.	+	.	gene_id "XLOC_001080"; transcript_id "TCONS_00002050"; exon_number "9"; gene_name "ENSCGRG00001024150.1"; oId "ENSCGRT00001031262.1"; nearest_ref "ENSCGRT00001031262.1"; class_code "="; tss_id "TSS1492"; p_id "P1061";
LT883664v1	Cufflinks	exon	202017366	202017479	.	+	.	gene_id "XLOC_001080"; transcript_id "TCONS_00002050"; exon_number "10"; gene_name "ENSCGRG00001024150.1"; oId "ENSCGRT00001031262.1"; nearest_ref "ENSCGRT00001031262.1"; class_code "="; tss_id "TSS1492"; p_id "P1061";
LT883664v1	Cufflinks	exon	202017566	202017948	.	+	.	gene_id "XLOC_001080"; transcript_id "TCONS_00002050"; exon_number "11"; gene_name "ENSCGRG00001024150.1"; oId "ENSCGRT00001031262.1"; nearest_ref "ENSCGRT00001031262.1"; class_code "="; tss_id "TSS1492"; p_id "P1061";
LT883664v1	Cufflinks	exon	202030541	202030640	.	-	.	gene_id "XLOC_002311"; transcript_id "TCONS_00004320"; exon_number "1"; gene_name "ENSCGRG00001005468.1"; oId "ENSCGRT00001006513.1"; nearest_ref "ENSCGRT00001006513.1"; class_code "="; tss_id "TSS3145"; p_id "P2270";
LT883664v1	Cufflinks	exon	202030775	202030851	.	-	.	gene_id "XLOC_002311"; transcript_id "TCONS_00004320"; exon_number "2"; gene_name "ENSCGRG00001005468.1"; oId "ENSCGRT00001006513.1"; nearest_ref "ENSCGRT00001006513.1"; class_code "="; tss_id "TSS3145"; p_id "P2270";
LT883664v1	Cufflinks	exon	202031109	202031204	.	-	.	gene_id "XLOC_002311"; transcript_id "TCONS_00004320"; exon_number "3"; gene_name "ENSCGRG00001005468.1"; oId "ENSCGRT00001006513.1"; nearest_ref "ENSCGRT00001006513.1"; class_code "="; tss_id "TSS3145"; p_id "P2270";
LT883664v1	Cufflinks	exon	202031592	202031657	.	-	.	gene_id "XLOC_002311"; transcript_id "TCONS_00004320"; exon_number "4"; gene_name "ENSCGRG00001005468.1"; oId "ENSCGRT00001006513.1"; nearest_ref "ENSCGRT00001006513.1"; class_code "="; tss_id "TSS3145"; p_id "P2270";
LT883664v1	Cufflinks	exon	202031981	202032105	.	-	.	gene_id "XLOC_002311"; transcript_id "TCONS_00004320"; exon_number "5"; gene_name "ENSCGRG00001005468.1"; oId "ENSCGRT00001006513.1"; nearest_ref "ENSCGRT00001006513.1"; class_code "="; tss_id "TSS3145"; p_id "P2270";
LT883664v1	Cufflinks	exon	202032269	202032336	.	-	.	gene_id "XLOC_002311"; transcript_id "TCONS_00004320"; exon_number "6"; gene_name "ENSCGRG00001005468.1"; oId "ENSCGRT00001006513.1"; nearest_ref "ENSCGRT00001006513.1"; class_code "="; tss_id "TSS3145"; p_id "P2270";
LT883664v1	Cufflinks	exon	202033213	202033264	.	-	.	gene_id "XLOC_002311"; transcript_id "TCONS_00004320"; exon_number "7"; gene_name "ENSCGRG00001005468.1"; oId "ENSCGRT00001006513.1"; nearest_ref "ENSCGRT00001006513.1"; class_code "="; tss_id "TSS3145"; p_id "P2270";
LT883664v1	Cufflinks	exon	202033343	202033401	.	-	.	gene_id "XLOC_002311"; transcript_id "TCONS_00004320"; exon_number "8"; gene_name "ENSCGRG00001005468.1"; oId "ENSCGRT00001006513.1"; nearest_ref "ENSCGRT00001006513.1"; class_code "="; tss_id "TSS3145"; p_id "P2270";
LT883664v1	Cufflinks	exon	202033650	202033759	.	-	.	gene_id "XLOC_002311"; transcript_id "TCONS_00004320"; exon_number "9"; gene_name "ENSCGRG00001005468.1"; oId "ENSCGRT00001006513.1"; nearest_ref "ENSCGRT00001006513.1"; class_code "="; tss_id "TSS3145"; p_id "P2270";
LT883664v1	Cufflinks	exon	202033891	202033965	.	-	.	gene_id "XLOC_002311"; transcript_id "TCONS_00004320"; exon_number "10"; gene_name "ENSCGRG00001005468.1"; oId "ENSCGRT00001006513.1"; nearest_ref "ENSCGRT00001006513.1"; class_code "="; tss_id "TSS3145"; p_id "P2270";
LT883664v1	Cufflinks	exon	202034372	202034470	.	-	.	gene_id "XLOC_002311"; transcript_id "TCONS_00004320"; exon_number "11"; gene_name "ENSCGRG00001005468.1"; oId "ENSCGRT00001006513.1"; nearest_ref "ENSCGRT00001006513.1"; class_code "="; tss_id "TSS3145"; p_id "P2270";
LT883664v1	Cufflinks	exon	202034945	202035167	.	-	.	gene_id "XLOC_002311"; transcript_id "TCONS_00004320"; exon_number "12"; gene_name "ENSCGRG00001005468.1"; oId "ENSCGRT00001006513.1"; nearest_ref "ENSCGRT00001006513.1"; class_code "="; tss_id "TSS3145"; p_id "P2270";
LT883664v1	Cufflinks	exon	202035832	202035956	.	-	.	gene_id "XLOC_002311"; transcript_id "TCONS_00004320"; exon_number "13"; gene_name "ENSCGRG00001005468.1"; oId "ENSCGRT00001006513.1"; nearest_ref "ENSCGRT00001006513.1"; class_code "="; tss_id "TSS3145"; p_id "P2270";
LT883664v1	Cufflinks	exon	202036129	202036221	.	-	.	gene_id "XLOC_002311"; transcript_id "TCONS_00004320"; exon_number "14"; gene_name "ENSCGRG00001005468.1"; oId "ENSCGRT00001006513.1"; nearest_ref "ENSCGRT00001006513.1"; class_code "="; tss_id "TSS3145"; p_id "P2270";
LT883664v1	Cufflinks	exon	202036302	202036412	.	-	.	gene_id "XLOC_002311"; transcript_id "TCONS_00004320"; exon_number "15"; gene_name "ENSCGRG00001005468.1"; oId "ENSCGRT00001006513.1"; nearest_ref "ENSCGRT00001006513.1"; class_code "="; tss_id "TSS3145"; p_id "P2270";
LT883664v1	Cufflinks	exon	202036512	202036580	.	-	.	gene_id "XLOC_002311"; transcript_id "TCONS_00004320"; exon_number "16"; gene_name "ENSCGRG00001005468.1"; oId "ENSCGRT00001006513.1"; nearest_ref "ENSCGRT00001006513.1"; class_code "="; tss_id "TSS3145"; p_id "P2270";
LT883664v1	Cufflinks	exon	202037180	202037965	.	-	.	gene_id "XLOC_002311"; transcript_id "TCONS_00004320"; exon_number "17"; gene_name "ENSCGRG00001005468.1"; oId "ENSCGRT00001006513.1"; nearest_ref "ENSCGRT00001006513.1"; class_code "="; tss_id "TSS3145"; p_id "P2270";
LT883664v1	Cufflinks	exon	202066566	202066668	.	+	.	gene_id "XLOC_001081"; transcript_id "TCONS_00002051"; exon_number "1"; gene_name "ENSCGRG00001023503.1"; oId "ENSCGRT00001030332.1"; nearest_ref "ENSCGRT00001030332.1"; class_code "="; tss_id "TSS1493"; p_id "P1062";
LT883664v1	Cufflinks	exon	202067228	202067335	.	+	.	gene_id "XLOC_001081"; transcript_id "TCONS_00002051"; exon_number "2"; gene_name "ENSCGRG00001023503.1"; oId "ENSCGRT00001030332.1"; nearest_ref "ENSCGRT00001030332.1"; class_code "="; tss_id "TSS1493"; p_id "P1062";
LT883664v1	Cufflinks	exon	202067657	202067710	.	+	.	gene_id "XLOC_001081"; transcript_id "TCONS_00002051"; exon_number "3"; gene_name "ENSCGRG00001023503.1"; oId "ENSCGRT00001030332.1"; nearest_ref "ENSCGRT00001030332.1"; class_code "="; tss_id "TSS1493"; p_id "P1062";
LT883664v1	Cufflinks	exon	202067813	202068002	.	+	.	gene_id "XLOC_001081"; transcript_id "TCONS_00002051"; exon_number "4"; gene_name "ENSCGRG00001023503.1"; oId "ENSCGRT00001030332.1"; nearest_ref "ENSCGRT00001030332.1"; class_code "="; tss_id "TSS1493"; p_id "P1062";
LT883664v1	Cufflinks	exon	202068360	202068459	.	+	.	gene_id "XLOC_001081"; transcript_id "TCONS_00002051"; exon_number "5"; gene_name "ENSCGRG00001023503.1"; oId "ENSCGRT00001030332.1"; nearest_ref "ENSCGRT00001030332.1"; class_code "="; tss_id "TSS1493"; p_id "P1062";
LT883664v1	Cufflinks	exon	202068546	202068705	.	+	.	gene_id "XLOC_001081"; transcript_id "TCONS_00002051"; exon_number "6"; gene_name "ENSCGRG00001023503.1"; oId "ENSCGRT00001030332.1"; nearest_ref "ENSCGRT00001030332.1"; class_code "="; tss_id "TSS1493"; p_id "P1062";
LT883664v1	Cufflinks	exon	202068906	202069048	.	+	.	gene_id "XLOC_001081"; transcript_id "TCONS_00002051"; exon_number "7"; gene_name "ENSCGRG00001023503.1"; oId "ENSCGRT00001030332.1"; nearest_ref "ENSCGRT00001030332.1"; class_code "="; tss_id "TSS1493"; p_id "P1062";
LT883664v1	Cufflinks	exon	202069283	202069445	.	+	.	gene_id "XLOC_001081"; transcript_id "TCONS_00002051"; exon_number "8"; gene_name "ENSCGRG00001023503.1"; oId "ENSCGRT00001030332.1"; nearest_ref "ENSCGRT00001030332.1"; class_code "="; tss_id "TSS1493"; p_id "P1062";
LT883664v1	Cufflinks	exon	202069592	202069771	.	+	.	gene_id "XLOC_001081"; transcript_id "TCONS_00002051"; exon_number "9"; gene_name "ENSCGRG00001023503.1"; oId "ENSCGRT00001030332.1"; nearest_ref "ENSCGRT00001030332.1"; class_code "="; tss_id "TSS1493"; p_id "P1062";
LT883664v1	Cufflinks	exon	202069850	202070014	.	+	.	gene_id "XLOC_001081"; transcript_id "TCONS_00002051"; exon_number "10"; gene_name "ENSCGRG00001023503.1"; oId "ENSCGRT00001030332.1"; nearest_ref "ENSCGRT00001030332.1"; class_code "="; tss_id "TSS1493"; p_id "P1062";
LT883664v1	Cufflinks	exon	202070109	202070171	.	+	.	gene_id "XLOC_001081"; transcript_id "TCONS_00002051"; exon_number "11"; gene_name "ENSCGRG00001023503.1"; oId "ENSCGRT00001030332.1"; nearest_ref "ENSCGRT00001030332.1"; class_code "="; tss_id "TSS1493"; p_id "P1062";
LT883664v1	Cufflinks	exon	202070477	202070583	.	+	.	gene_id "XLOC_001081"; transcript_id "TCONS_00002051"; exon_number "12"; gene_name "ENSCGRG00001023503.1"; oId "ENSCGRT00001030332.1"; nearest_ref "ENSCGRT00001030332.1"; class_code "="; tss_id "TSS1493"; p_id "P1062";
LT883664v1	Cufflinks	exon	202070886	202071158	.	+	.	gene_id "XLOC_001081"; transcript_id "TCONS_00002051"; exon_number "13"; gene_name "ENSCGRG00001023503.1"; oId "ENSCGRT00001030332.1"; nearest_ref "ENSCGRT00001030332.1"; class_code "="; tss_id "TSS1493"; p_id "P1062";
LT883664v1	Cufflinks	exon	202073836	202073887	.	+	.	gene_id "XLOC_001082"; transcript_id "TCONS_00002052"; exon_number "1"; gene_name "ENSCGRG00001023554.1"; oId "ENSCGRT00001030400.1"; nearest_ref "ENSCGRT00001030400.1"; class_code "="; tss_id "TSS1494"; p_id "P1063";
LT883664v1	Cufflinks	exon	202074097	202074251	.	+	.	gene_id "XLOC_001082"; transcript_id "TCONS_00002052"; exon_number "2"; gene_name "ENSCGRG00001023554.1"; oId "ENSCGRT00001030400.1"; nearest_ref "ENSCGRT00001030400.1"; class_code "="; tss_id "TSS1494"; p_id "P1063";
LT883664v1	Cufflinks	exon	202074610	202074654	.	+	.	gene_id "XLOC_001082"; transcript_id "TCONS_00002052"; exon_number "3"; gene_name "ENSCGRG00001023554.1"; oId "ENSCGRT00001030400.1"; nearest_ref "ENSCGRT00001030400.1"; class_code "="; tss_id "TSS1494"; p_id "P1063";
LT883664v1	Cufflinks	exon	202075259	202075368	.	+	.	gene_id "XLOC_001082"; transcript_id "TCONS_00002052"; exon_number "4"; gene_name "ENSCGRG00001023554.1"; oId "ENSCGRT00001030400.1"; nearest_ref "ENSCGRT00001030400.1"; class_code "="; tss_id "TSS1494"; p_id "P1063";
LT883664v1	Cufflinks	exon	202075537	202075692	.	+	.	gene_id "XLOC_001082"; transcript_id "TCONS_00002052"; exon_number "5"; gene_name "ENSCGRG00001023554.1"; oId "ENSCGRT00001030400.1"; nearest_ref "ENSCGRT00001030400.1"; class_code "="; tss_id "TSS1494"; p_id "P1063";
LT883664v1	Cufflinks	exon	202075908	202076017	.	+	.	gene_id "XLOC_001082"; transcript_id "TCONS_00002052"; exon_number "6"; gene_name "ENSCGRG00001023554.1"; oId "ENSCGRT00001030400.1"; nearest_ref "ENSCGRT00001030400.1"; class_code "="; tss_id "TSS1494"; p_id "P1063";
LT883664v1	Cufflinks	exon	202077717	202077917	.	+	.	gene_id "XLOC_001082"; transcript_id "TCONS_00002052"; exon_number "7"; gene_name "ENSCGRG00001023554.1"; oId "ENSCGRT00001030400.1"; nearest_ref "ENSCGRT00001030400.1"; class_code "="; tss_id "TSS1494"; p_id "P1063";
LT883664v1	Cufflinks	exon	202078407	202078518	.	+	.	gene_id "XLOC_001082"; transcript_id "TCONS_00002052"; exon_number "8"; gene_name "ENSCGRG00001023554.1"; oId "ENSCGRT00001030400.1"; nearest_ref "ENSCGRT00001030400.1"; class_code "="; tss_id "TSS1494"; p_id "P1063";
LT883664v1	Cufflinks	exon	202078601	202078715	.	+	.	gene_id "XLOC_001082"; transcript_id "TCONS_00002052"; exon_number "9"; gene_name "ENSCGRG00001023554.1"; oId "ENSCGRT00001030400.1"; nearest_ref "ENSCGRT00001030400.1"; class_code "="; tss_id "TSS1494"; p_id "P1063";
LT883664v1	Cufflinks	exon	202079923	202080127	.	+	.	gene_id "XLOC_001082"; transcript_id "TCONS_00002052"; exon_number "10"; gene_name "ENSCGRG00001023554.1"; oId "ENSCGRT00001030400.1"; nearest_ref "ENSCGRT00001030400.1"; class_code "="; tss_id "TSS1494"; p_id "P1063";
LT883664v1	Cufflinks	exon	202080215	202080333	.	+	.	gene_id "XLOC_001082"; transcript_id "TCONS_00002052"; exon_number "11"; gene_name "ENSCGRG00001023554.1"; oId "ENSCGRT00001030400.1"; nearest_ref "ENSCGRT00001030400.1"; class_code "="; tss_id "TSS1494"; p_id "P1063";
LT883664v1	Cufflinks	exon	202081024	202081206	.	+	.	gene_id "XLOC_001082"; transcript_id "TCONS_00002052"; exon_number "12"; gene_name "ENSCGRG00001023554.1"; oId "ENSCGRT00001030400.1"; nearest_ref "ENSCGRT00001030400.1"; class_code "="; tss_id "TSS1494"; p_id "P1063";
LT883664v1	Cufflinks	exon	202085059	202085074	.	+	.	gene_id "XLOC_001083"; transcript_id "TCONS_00002053"; exon_number "1"; gene_name "ENSCGRG00001023425.1"; oId "CUFF.2000.1"; nearest_ref "ENSCGRT00001030260.1"; class_code "o"; tss_id "TSS1495";
LT883664v1	Cufflinks	exon	202088160	202088214	.	+	.	gene_id "XLOC_001084"; transcript_id "TCONS_00002054"; exon_number "1"; gene_name "ENSCGRG00001024089.1"; oId "ENSCGRT00001031165.1"; nearest_ref "ENSCGRT00001031165.1"; class_code "="; tss_id "TSS1496"; p_id "P1064";
LT883664v1	Cufflinks	exon	202088413	202088552	.	+	.	gene_id "XLOC_001084"; transcript_id "TCONS_00002054"; exon_number "2"; gene_name "ENSCGRG00001024089.1"; oId "ENSCGRT00001031165.1"; nearest_ref "ENSCGRT00001031165.1"; class_code "="; tss_id "TSS1496"; p_id "P1064";
LT883664v1	Cufflinks	exon	202088640	202088684	.	+	.	gene_id "XLOC_001084"; transcript_id "TCONS_00002054"; exon_number "3"; gene_name "ENSCGRG00001024089.1"; oId "ENSCGRT00001031165.1"; nearest_ref "ENSCGRT00001031165.1"; class_code "="; tss_id "TSS1496"; p_id "P1064";
LT883664v1	Cufflinks	exon	202088851	202088960	.	+	.	gene_id "XLOC_001084"; transcript_id "TCONS_00002054"; exon_number "4"; gene_name "ENSCGRG00001024089.1"; oId "ENSCGRT00001031165.1"; nearest_ref "ENSCGRT00001031165.1"; class_code "="; tss_id "TSS1496"; p_id "P1064";
LT883664v1	Cufflinks	exon	202089558	202089713	.	+	.	gene_id "XLOC_001084"; transcript_id "TCONS_00002054"; exon_number "5"; gene_name "ENSCGRG00001024089.1"; oId "ENSCGRT00001031165.1"; nearest_ref "ENSCGRT00001031165.1"; class_code "="; tss_id "TSS1496"; p_id "P1064";
LT883664v1	Cufflinks	exon	202090435	202090532	.	+	.	gene_id "XLOC_001084"; transcript_id "TCONS_00002054"; exon_number "6"; gene_name "ENSCGRG00001024089.1"; oId "ENSCGRT00001031165.1"; nearest_ref "ENSCGRT00001031165.1"; class_code "="; tss_id "TSS1496"; p_id "P1064";
LT883664v1	Cufflinks	exon	202091303	202091503	.	+	.	gene_id "XLOC_001084"; transcript_id "TCONS_00002054"; exon_number "7"; gene_name "ENSCGRG00001024089.1"; oId "ENSCGRT00001031165.1"; nearest_ref "ENSCGRT00001031165.1"; class_code "="; tss_id "TSS1496"; p_id "P1064";
LT883664v1	Cufflinks	exon	202091693	202091807	.	+	.	gene_id "XLOC_001084"; transcript_id "TCONS_00002054"; exon_number "8"; gene_name "ENSCGRG00001024089.1"; oId "ENSCGRT00001031165.1"; nearest_ref "ENSCGRT00001031165.1"; class_code "="; tss_id "TSS1496"; p_id "P1064";
LT883664v1	Cufflinks	exon	202092045	202092159	.	+	.	gene_id "XLOC_001084"; transcript_id "TCONS_00002054"; exon_number "9"; gene_name "ENSCGRG00001024089.1"; oId "ENSCGRT00001031165.1"; nearest_ref "ENSCGRT00001031165.1"; class_code "="; tss_id "TSS1496"; p_id "P1064";
LT883664v1	Cufflinks	exon	202092976	202093192	.	+	.	gene_id "XLOC_001084"; transcript_id "TCONS_00002054"; exon_number "10"; gene_name "ENSCGRG00001024089.1"; oId "ENSCGRT00001031165.1"; nearest_ref "ENSCGRT00001031165.1"; class_code "="; tss_id "TSS1496"; p_id "P1064";
LT883664v1	Cufflinks	exon	202093361	202093494	.	+	.	gene_id "XLOC_001084"; transcript_id "TCONS_00002054"; exon_number "11"; gene_name "ENSCGRG00001024089.1"; oId "ENSCGRT00001031165.1"; nearest_ref "ENSCGRT00001031165.1"; class_code "="; tss_id "TSS1496"; p_id "P1064";
LT883664v1	Cufflinks	exon	202093763	202093936	.	+	.	gene_id "XLOC_001084"; transcript_id "TCONS_00002054"; exon_number "12"; gene_name "ENSCGRG00001024089.1"; oId "ENSCGRT00001031165.1"; nearest_ref "ENSCGRT00001031165.1"; class_code "="; tss_id "TSS1496"; p_id "P1064";
LT883664v1	Cufflinks	exon	202096252	202096271	.	+	.	gene_id "XLOC_001085"; transcript_id "TCONS_00002055"; exon_number "1"; gene_name "ENSCGRG00001003718.1"; oId "ENSCGRT00001004468.1"; nearest_ref "ENSCGRT00001004468.1"; class_code "="; tss_id "TSS1497"; p_id "P1069";
LT883664v1	Cufflinks	exon	202096252	202096271	.	+	.	gene_id "XLOC_001085"; transcript_id "TCONS_00002056"; exon_number "1"; gene_name "ENSCGRG00001003718.1"; oId "ENSCGRT00001004466.1"; nearest_ref "ENSCGRT00001004466.1"; class_code "="; tss_id "TSS1497"; p_id "P1067";
LT883664v1	Cufflinks	exon	202096252	202096271	.	+	.	gene_id "XLOC_001085"; transcript_id "TCONS_00002057"; exon_number "1"; gene_name "ENSCGRG00001003718.1"; oId "CUFF.1998.3"; nearest_ref "ENSCGRT00001004475.1"; class_code "j"; tss_id "TSS1497";
LT883664v1	Cufflinks	exon	202096591	202096746	.	+	.	gene_id "XLOC_001085"; transcript_id "TCONS_00002058"; exon_number "1"; gene_name "ENSCGRG00001003718.1"; oId "CUFF.1998.4"; nearest_ref "ENSCGRT00001004475.1"; class_code "j"; tss_id "TSS1498";
LT883664v1	Cufflinks	exon	202096742	202096746	.	+	.	gene_id "XLOC_001085"; transcript_id "TCONS_00002059"; exon_number "1"; gene_name "ENSCGRG00001003718.1"; oId "ENSCGRT00001004475.1"; nearest_ref "ENSCGRT00001004475.1"; class_code "="; tss_id "TSS1499"; p_id "P1065";
LT883664v1	Cufflinks	exon	202102149	202102295	.	+	.	gene_id "XLOC_001085"; transcript_id "TCONS_00002060"; exon_number "1"; gene_name "ENSCGRG00001003718.1"; oId "ENSCGRT00001004490.1"; nearest_ref "ENSCGRT00001004490.1"; class_code "="; tss_id "TSS1500"; p_id "P1068";
LT883664v1	Cufflinks	exon	202102149	202102295	.	+	.	gene_id "XLOC_001085"; transcript_id "TCONS_00002061"; exon_number "1"; gene_name "ENSCGRG00001003718.1"; oId "ENSCGRT00001004488.1"; nearest_ref "ENSCGRT00001004488.1"; class_code "="; tss_id "TSS1500"; p_id "P1066";
LT883664v1	Cufflinks	exon	202102181	202102295	.	+	.	gene_id "XLOC_001085"; transcript_id "TCONS_00002055"; exon_number "2"; gene_name "ENSCGRG00001003718.1"; oId "ENSCGRT00001004468.1"; nearest_ref "ENSCGRT00001004468.1"; class_code "="; tss_id "TSS1497"; p_id "P1069";
LT883664v1	Cufflinks	exon	202102181	202102295	.	+	.	gene_id "XLOC_001085"; transcript_id "TCONS_00002056"; exon_number "2"; gene_name "ENSCGRG00001003718.1"; oId "ENSCGRT00001004466.1"; nearest_ref "ENSCGRT00001004466.1"; class_code "="; tss_id "TSS1497"; p_id "P1067";
LT883664v1	Cufflinks	exon	202102181	202102295	.	+	.	gene_id "XLOC_001085"; transcript_id "TCONS_00002057"; exon_number "2"; gene_name "ENSCGRG00001003718.1"; oId "CUFF.1998.3"; nearest_ref "ENSCGRT00001004475.1"; class_code "j"; tss_id "TSS1497";
LT883664v1	Cufflinks	exon	202102181	202102295	.	+	.	gene_id "XLOC_001085"; transcript_id "TCONS_00002058"; exon_number "2"; gene_name "ENSCGRG00001003718.1"; oId "CUFF.1998.4"; nearest_ref "ENSCGRT00001004475.1"; class_code "j"; tss_id "TSS1498";
LT883664v1	Cufflinks	exon	202102181	202102295	.	+	.	gene_id "XLOC_001085"; transcript_id "TCONS_00002059"; exon_number "2"; gene_name "ENSCGRG00001003718.1"; oId "ENSCGRT00001004475.1"; nearest_ref "ENSCGRT00001004475.1"; class_code "="; tss_id "TSS1499"; p_id "P1065";
LT883664v1	Cufflinks	exon	202104356	202104490	.	+	.	gene_id "XLOC_001085"; transcript_id "TCONS_00002055"; exon_number "3"; gene_name "ENSCGRG00001003718.1"; oId "ENSCGRT00001004468.1"; nearest_ref "ENSCGRT00001004468.1"; class_code "="; tss_id "TSS1497"; p_id "P1069";
LT883664v1	Cufflinks	exon	202104356	202104490	.	+	.	gene_id "XLOC_001085"; transcript_id "TCONS_00002056"; exon_number "3"; gene_name "ENSCGRG00001003718.1"; oId "ENSCGRT00001004466.1"; nearest_ref "ENSCGRT00001004466.1"; class_code "="; tss_id "TSS1497"; p_id "P1067";
LT883664v1	Cufflinks	exon	202104356	202104490	.	+	.	gene_id "XLOC_001085"; transcript_id "TCONS_00002057"; exon_number "3"; gene_name "ENSCGRG00001003718.1"; oId "CUFF.1998.3"; nearest_ref "ENSCGRT00001004475.1"; class_code "j"; tss_id "TSS1497";
LT883664v1	Cufflinks	exon	202104356	202104490	.	+	.	gene_id "XLOC_001085"; transcript_id "TCONS_00002058"; exon_number "3"; gene_name "ENSCGRG00001003718.1"; oId "CUFF.1998.4"; nearest_ref "ENSCGRT00001004475.1"; class_code "j"; tss_id "TSS1498";
LT883664v1	Cufflinks	exon	202104356	202104490	.	+	.	gene_id "XLOC_001085"; transcript_id "TCONS_00002059"; exon_number "3"; gene_name "ENSCGRG00001003718.1"; oId "ENSCGRT00001004475.1"; nearest_ref "ENSCGRT00001004475.1"; class_code "="; tss_id "TSS1499"; p_id "P1065";
LT883664v1	Cufflinks	exon	202104356	202104490	.	+	.	gene_id "XLOC_001085"; transcript_id "TCONS_00002060"; exon_number "2"; gene_name "ENSCGRG00001003718.1"; oId "ENSCGRT00001004490.1"; nearest_ref "ENSCGRT00001004490.1"; class_code "="; tss_id "TSS1500"; p_id "P1068";
LT883664v1	Cufflinks	exon	202104356	202104490	.	+	.	gene_id "XLOC_001085"; transcript_id "TCONS_00002061"; exon_number "2"; gene_name "ENSCGRG00001003718.1"; oId "ENSCGRT00001004488.1"; nearest_ref "ENSCGRT00001004488.1"; class_code "="; tss_id "TSS1500"; p_id "P1066";
LT883664v1	Cufflinks	exon	202108769	202108873	.	+	.	gene_id "XLOC_001085"; transcript_id "TCONS_00002055"; exon_number "4"; gene_name "ENSCGRG00001003718.1"; oId "ENSCGRT00001004468.1"; nearest_ref "ENSCGRT00001004468.1"; class_code "="; tss_id "TSS1497"; p_id "P1069";
LT883664v1	Cufflinks	exon	202108769	202108873	.	+	.	gene_id "XLOC_001085"; transcript_id "TCONS_00002056"; exon_number "4"; gene_name "ENSCGRG00001003718.1"; oId "ENSCGRT00001004466.1"; nearest_ref "ENSCGRT00001004466.1"; class_code "="; tss_id "TSS1497"; p_id "P1067";
LT883664v1	Cufflinks	exon	202108769	202108873	.	+	.	gene_id "XLOC_001085"; transcript_id "TCONS_00002057"; exon_number "4"; gene_name "ENSCGRG00001003718.1"; oId "CUFF.1998.3"; nearest_ref "ENSCGRT00001004475.1"; class_code "j"; tss_id "TSS1497";
LT883664v1	Cufflinks	exon	202108769	202108873	.	+	.	gene_id "XLOC_001085"; transcript_id "TCONS_00002058"; exon_number "4"; gene_name "ENSCGRG00001003718.1"; oId "CUFF.1998.4"; nearest_ref "ENSCGRT00001004475.1"; class_code "j"; tss_id "TSS1498";
LT883664v1	Cufflinks	exon	202108769	202108873	.	+	.	gene_id "XLOC_001085"; transcript_id "TCONS_00002059"; exon_number "4"; gene_name "ENSCGRG00001003718.1"; oId "ENSCGRT00001004475.1"; nearest_ref "ENSCGRT00001004475.1"; class_code "="; tss_id "TSS1499"; p_id "P1065";
LT883664v1	Cufflinks	exon	202108769	202108873	.	+	.	gene_id "XLOC_001085"; transcript_id "TCONS_00002060"; exon_number "3"; gene_name "ENSCGRG00001003718.1"; oId "ENSCGRT00001004490.1"; nearest_ref "ENSCGRT00001004490.1"; class_code "="; tss_id "TSS1500"; p_id "P1068";
LT883664v1	Cufflinks	exon	202108769	202108873	.	+	.	gene_id "XLOC_001085"; transcript_id "TCONS_00002061"; exon_number "3"; gene_name "ENSCGRG00001003718.1"; oId "ENSCGRT00001004488.1"; nearest_ref "ENSCGRT00001004488.1"; class_code "="; tss_id "TSS1500"; p_id "P1066";
LT883664v1	Cufflinks	exon	202110600	202110752	.	+	.	gene_id "XLOC_001085"; transcript_id "TCONS_00002055"; exon_number "5"; gene_name "ENSCGRG00001003718.1"; oId "ENSCGRT00001004468.1"; nearest_ref "ENSCGRT00001004468.1"; class_code "="; tss_id "TSS1497"; p_id "P1069";
LT883664v1	Cufflinks	exon	202110600	202110752	.	+	.	gene_id "XLOC_001085"; transcript_id "TCONS_00002056"; exon_number "5"; gene_name "ENSCGRG00001003718.1"; oId "ENSCGRT00001004466.1"; nearest_ref "ENSCGRT00001004466.1"; class_code "="; tss_id "TSS1497"; p_id "P1067";
LT883664v1	Cufflinks	exon	202110600	202110752	.	+	.	gene_id "XLOC_001085"; transcript_id "TCONS_00002057"; exon_number "5"; gene_name "ENSCGRG00001003718.1"; oId "CUFF.1998.3"; nearest_ref "ENSCGRT00001004475.1"; class_code "j"; tss_id "TSS1497";
LT883664v1	Cufflinks	exon	202110600	202110752	.	+	.	gene_id "XLOC_001085"; transcript_id "TCONS_00002058"; exon_number "5"; gene_name "ENSCGRG00001003718.1"; oId "CUFF.1998.4"; nearest_ref "ENSCGRT00001004475.1"; class_code "j"; tss_id "TSS1498";
LT883664v1	Cufflinks	exon	202110600	202110752	.	+	.	gene_id "XLOC_001085"; transcript_id "TCONS_00002059"; exon_number "5"; gene_name "ENSCGRG00001003718.1"; oId "ENSCGRT00001004475.1"; nearest_ref "ENSCGRT00001004475.1"; class_code "="; tss_id "TSS1499"; p_id "P1065";
LT883664v1	Cufflinks	exon	202110600	202110752	.	+	.	gene_id "XLOC_001085"; transcript_id "TCONS_00002060"; exon_number "4"; gene_name "ENSCGRG00001003718.1"; oId "ENSCGRT00001004490.1"; nearest_ref "ENSCGRT00001004490.1"; class_code "="; tss_id "TSS1500"; p_id "P1068";
LT883664v1	Cufflinks	exon	202110600	202110752	.	+	.	gene_id "XLOC_001085"; transcript_id "TCONS_00002061"; exon_number "4"; gene_name "ENSCGRG00001003718.1"; oId "ENSCGRT00001004488.1"; nearest_ref "ENSCGRT00001004488.1"; class_code "="; tss_id "TSS1500"; p_id "P1066";
LT883664v1	Cufflinks	exon	202110850	202110986	.	+	.	gene_id "XLOC_001085"; transcript_id "TCONS_00002055"; exon_number "6"; gene_name "ENSCGRG00001003718.1"; oId "ENSCGRT00001004468.1"; nearest_ref "ENSCGRT00001004468.1"; class_code "="; tss_id "TSS1497"; p_id "P1069";
LT883664v1	Cufflinks	exon	202110850	202110986	.	+	.	gene_id "XLOC_001085"; transcript_id "TCONS_00002056"; exon_number "6"; gene_name "ENSCGRG00001003718.1"; oId "ENSCGRT00001004466.1"; nearest_ref "ENSCGRT00001004466.1"; class_code "="; tss_id "TSS1497"; p_id "P1067";
LT883664v1	Cufflinks	exon	202110850	202110986	.	+	.	gene_id "XLOC_001085"; transcript_id "TCONS_00002057"; exon_number "6"; gene_name "ENSCGRG00001003718.1"; oId "CUFF.1998.3"; nearest_ref "ENSCGRT00001004475.1"; class_code "j"; tss_id "TSS1497";
LT883664v1	Cufflinks	exon	202110850	202110986	.	+	.	gene_id "XLOC_001085"; transcript_id "TCONS_00002058"; exon_number "6"; gene_name "ENSCGRG00001003718.1"; oId "CUFF.1998.4"; nearest_ref "ENSCGRT00001004475.1"; class_code "j"; tss_id "TSS1498";
LT883664v1	Cufflinks	exon	202110850	202110986	.	+	.	gene_id "XLOC_001085"; transcript_id "TCONS_00002059"; exon_number "6"; gene_name "ENSCGRG00001003718.1"; oId "ENSCGRT00001004475.1"; nearest_ref "ENSCGRT00001004475.1"; class_code "="; tss_id "TSS1499"; p_id "P1065";
LT883664v1	Cufflinks	exon	202110850	202110986	.	+	.	gene_id "XLOC_001085"; transcript_id "TCONS_00002060"; exon_number "5"; gene_name "ENSCGRG00001003718.1"; oId "ENSCGRT00001004490.1"; nearest_ref "ENSCGRT00001004490.1"; class_code "="; tss_id "TSS1500"; p_id "P1068";
LT883664v1	Cufflinks	exon	202110850	202110986	.	+	.	gene_id "XLOC_001085"; transcript_id "TCONS_00002061"; exon_number "5"; gene_name "ENSCGRG00001003718.1"; oId "ENSCGRT00001004488.1"; nearest_ref "ENSCGRT00001004488.1"; class_code "="; tss_id "TSS1500"; p_id "P1066";
LT883664v1	Cufflinks	exon	202112558	202112630	.	+	.	gene_id "XLOC_001085"; transcript_id "TCONS_00002055"; exon_number "7"; gene_name "ENSCGRG00001003718.1"; oId "ENSCGRT00001004468.1"; nearest_ref "ENSCGRT00001004468.1"; class_code "="; tss_id "TSS1497"; p_id "P1069";
LT883664v1	Cufflinks	exon	202112558	202112630	.	+	.	gene_id "XLOC_001085"; transcript_id "TCONS_00002060"; exon_number "6"; gene_name "ENSCGRG00001003718.1"; oId "ENSCGRT00001004490.1"; nearest_ref "ENSCGRT00001004490.1"; class_code "="; tss_id "TSS1500"; p_id "P1068";
LT883664v1	Cufflinks	exon	202112654	202112932	.	-	.	gene_id "XLOC_002309"; transcript_id "TCONS_00004318"; exon_number "2"; gene_name "ENSCGRG00001005468.1"; oId "CUFF.1997.1"; nearest_ref "ENSCGRT00001006513.1"; class_code "o"; tss_id "TSS3143";
LT883664v1	Cufflinks	exon	202112665	202112834	.	+	.	gene_id "XLOC_001085"; transcript_id "TCONS_00002058"; exon_number "7"; gene_name "ENSCGRG00001003718.1"; oId "CUFF.1998.4"; nearest_ref "ENSCGRT00001004475.1"; class_code "j"; tss_id "TSS1498";
LT883664v1	Cufflinks	exon	202117188	202117233	.	+	.	gene_id "XLOC_001085"; transcript_id "TCONS_00002056"; exon_number "7"; gene_name "ENSCGRG00001003718.1"; oId "ENSCGRT00001004466.1"; nearest_ref "ENSCGRT00001004466.1"; class_code "="; tss_id "TSS1497"; p_id "P1067";
LT883664v1	Cufflinks	exon	202117379	202117402	.	+	.	gene_id "XLOC_001085"; transcript_id "TCONS_00002057"; exon_number "7"; gene_name "ENSCGRG00001003718.1"; oId "CUFF.1998.3"; nearest_ref "ENSCGRT00001004475.1"; class_code "j"; tss_id "TSS1497";
LT883664v1	Cufflinks	exon	202117379	202117402	.	+	.	gene_id "XLOC_001085"; transcript_id "TCONS_00002061"; exon_number "6"; gene_name "ENSCGRG00001003718.1"; oId "ENSCGRT00001004488.1"; nearest_ref "ENSCGRT00001004488.1"; class_code "="; tss_id "TSS1500"; p_id "P1066";
LT883664v1	Cufflinks	exon	202117463	202117475	.	+	.	gene_id "XLOC_001085"; transcript_id "TCONS_00002057"; exon_number "8"; gene_name "ENSCGRG00001003718.1"; oId "CUFF.1998.3"; nearest_ref "ENSCGRT00001004475.1"; class_code "j"; tss_id "TSS1497";
LT883664v1	Cufflinks	exon	202117463	202117475	.	+	.	gene_id "XLOC_001085"; transcript_id "TCONS_00002061"; exon_number "7"; gene_name "ENSCGRG00001003718.1"; oId "ENSCGRT00001004488.1"; nearest_ref "ENSCGRT00001004488.1"; class_code "="; tss_id "TSS1500"; p_id "P1066";
LT883664v1	Cufflinks	exon	202122786	202125262	.	+	.	gene_id "XLOC_001085"; transcript_id "TCONS_00002059"; exon_number "7"; gene_name "ENSCGRG00001003718.1"; oId "ENSCGRT00001004475.1"; nearest_ref "ENSCGRT00001004475.1"; class_code "="; tss_id "TSS1499"; p_id "P1065";
LT883664v1	Cufflinks	exon	202133369	202133475	.	+	.	gene_id "XLOC_001086"; transcript_id "TCONS_00002062"; exon_number "1"; gene_name "ENSCGRG00001004316.1"; oId "ENSCGRT00001005132.1"; nearest_ref "ENSCGRT00001005132.1"; class_code "="; tss_id "TSS1501";
LT883664v1	Cufflinks	exon	202146259	202146563	.	+	.	gene_id "XLOC_001087"; transcript_id "TCONS_00002063"; exon_number "1"; gene_name "ENSCGRG00001024382.1"; oId "ENSCGRT00001031591.1"; nearest_ref "ENSCGRT00001031591.1"; class_code "="; tss_id "TSS1502"; p_id "P1070";
LT883664v1	Cufflinks	exon	202172097	202172244	.	+	.	gene_id "XLOC_001087"; transcript_id "TCONS_00002063"; exon_number "2"; gene_name "ENSCGRG00001024382.1"; oId "ENSCGRT00001031591.1"; nearest_ref "ENSCGRT00001031591.1"; class_code "="; tss_id "TSS1502"; p_id "P1070";
LT883664v1	Cufflinks	exon	202179972	202180106	.	+	.	gene_id "XLOC_001087"; transcript_id "TCONS_00002063"; exon_number "3"; gene_name "ENSCGRG00001024382.1"; oId "ENSCGRT00001031591.1"; nearest_ref "ENSCGRT00001031591.1"; class_code "="; tss_id "TSS1502"; p_id "P1070";
LT883664v1	Cufflinks	exon	202189889	202190023	.	+	.	gene_id "XLOC_001087"; transcript_id "TCONS_00002063"; exon_number "4"; gene_name "ENSCGRG00001024382.1"; oId "ENSCGRT00001031591.1"; nearest_ref "ENSCGRT00001031591.1"; class_code "="; tss_id "TSS1502"; p_id "P1070";
LT883664v1	Cufflinks	exon	202230964	202230986	.	+	.	gene_id "XLOC_001088"; transcript_id "TCONS_00002064"; exon_number "1"; gene_name "ENSCGRG00001023425.1"; oId "ENSCGRT00001030255.1"; nearest_ref "ENSCGRT00001030255.1"; class_code "="; tss_id "TSS1503"; p_id "P1071";
LT883664v1	Cufflinks	exon	202230964	202230986	.	+	.	gene_id "XLOC_001088"; transcript_id "TCONS_00002065"; exon_number "1"; gene_name "ENSCGRG00001023425.1"; oId "CUFF.2002.1"; nearest_ref "ENSCGRT00001030255.1"; class_code "="; tss_id "TSS1503"; p_id "P1071";
LT883664v1	Cufflinks	exon	202239937	202239971	.	+	.	gene_id "XLOC_001088"; transcript_id "TCONS_00002066"; exon_number "1"; gene_name "ENSCGRG00001023425.1"; oId "ENSCGRT00001030260.1"; nearest_ref "ENSCGRT00001030260.1"; class_code "="; tss_id "TSS1504"; p_id "P1072";
LT883664v1	Cufflinks	exon	202240424	202240553	.	+	.	gene_id "XLOC_001088"; transcript_id "TCONS_00002064"; exon_number "2"; gene_name "ENSCGRG00001023425.1"; oId "ENSCGRT00001030255.1"; nearest_ref "ENSCGRT00001030255.1"; class_code "="; tss_id "TSS1503"; p_id "P1071";
LT883664v1	Cufflinks	exon	202240424	202240553	.	+	.	gene_id "XLOC_001088"; transcript_id "TCONS_00002065"; exon_number "2"; gene_name "ENSCGRG00001023425.1"; oId "CUFF.2002.1"; nearest_ref "ENSCGRT00001030255.1"; class_code "="; tss_id "TSS1503"; p_id "P1071";
LT883664v1	Cufflinks	exon	202240424	202240553	.	+	.	gene_id "XLOC_001088"; transcript_id "TCONS_00002066"; exon_number "2"; gene_name "ENSCGRG00001023425.1"; oId "ENSCGRT00001030260.1"; nearest_ref "ENSCGRT00001030260.1"; class_code "="; tss_id "TSS1504"; p_id "P1072";
LT883664v1	Cufflinks	exon	202241472	202241567	.	+	.	gene_id "XLOC_001088"; transcript_id "TCONS_00002064"; exon_number "3"; gene_name "ENSCGRG00001023425.1"; oId "ENSCGRT00001030255.1"; nearest_ref "ENSCGRT00001030255.1"; class_code "="; tss_id "TSS1503"; p_id "P1071";
LT883664v1	Cufflinks	exon	202241472	202241567	.	+	.	gene_id "XLOC_001088"; transcript_id "TCONS_00002065"; exon_number "3"; gene_name "ENSCGRG00001023425.1"; oId "CUFF.2002.1"; nearest_ref "ENSCGRT00001030255.1"; class_code "="; tss_id "TSS1503"; p_id "P1071";
LT883664v1	Cufflinks	exon	202241472	202241567	.	+	.	gene_id "XLOC_001088"; transcript_id "TCONS_00002066"; exon_number "3"; gene_name "ENSCGRG00001023425.1"; oId "ENSCGRT00001030260.1"; nearest_ref "ENSCGRT00001030260.1"; class_code "="; tss_id "TSS1504"; p_id "P1072";
LT883664v1	Cufflinks	exon	202249810	202249924	.	+	.	gene_id "XLOC_001088"; transcript_id "TCONS_00002064"; exon_number "4"; gene_name "ENSCGRG00001023425.1"; oId "ENSCGRT00001030255.1"; nearest_ref "ENSCGRT00001030255.1"; class_code "="; tss_id "TSS1503"; p_id "P1071";
LT883664v1	Cufflinks	exon	202249810	202249924	.	+	.	gene_id "XLOC_001088"; transcript_id "TCONS_00002065"; exon_number "4"; gene_name "ENSCGRG00001023425.1"; oId "CUFF.2002.1"; nearest_ref "ENSCGRT00001030255.1"; class_code "="; tss_id "TSS1503"; p_id "P1071";
LT883664v1	Cufflinks	exon	202249810	202249924	.	+	.	gene_id "XLOC_001088"; transcript_id "TCONS_00002066"; exon_number "4"; gene_name "ENSCGRG00001023425.1"; oId "ENSCGRT00001030260.1"; nearest_ref "ENSCGRT00001030260.1"; class_code "="; tss_id "TSS1504"; p_id "P1072";
LT883664v1	Cufflinks	exon	202255682	202255793	.	+	.	gene_id "XLOC_001088"; transcript_id "TCONS_00002064"; exon_number "5"; gene_name "ENSCGRG00001023425.1"; oId "ENSCGRT00001030255.1"; nearest_ref "ENSCGRT00001030255.1"; class_code "="; tss_id "TSS1503"; p_id "P1071";
LT883664v1	Cufflinks	exon	202255682	202255793	.	+	.	gene_id "XLOC_001088"; transcript_id "TCONS_00002065"; exon_number "5"; gene_name "ENSCGRG00001023425.1"; oId "CUFF.2002.1"; nearest_ref "ENSCGRT00001030255.1"; class_code "="; tss_id "TSS1503"; p_id "P1071";
LT883664v1	Cufflinks	exon	202255682	202255793	.	+	.	gene_id "XLOC_001088"; transcript_id "TCONS_00002066"; exon_number "5"; gene_name "ENSCGRG00001023425.1"; oId "ENSCGRT00001030260.1"; nearest_ref "ENSCGRT00001030260.1"; class_code "="; tss_id "TSS1504"; p_id "P1072";
LT883664v1	Cufflinks	exon	202257021	202257061	.	+	.	gene_id "XLOC_001088"; transcript_id "TCONS_00002064"; exon_number "6"; gene_name "ENSCGRG00001023425.1"; oId "ENSCGRT00001030255.1"; nearest_ref "ENSCGRT00001030255.1"; class_code "="; tss_id "TSS1503"; p_id "P1071";
LT883664v1	Cufflinks	exon	202257021	202257061	.	+	.	gene_id "XLOC_001088"; transcript_id "TCONS_00002065"; exon_number "6"; gene_name "ENSCGRG00001023425.1"; oId "CUFF.2002.1"; nearest_ref "ENSCGRT00001030255.1"; class_code "="; tss_id "TSS1503"; p_id "P1071";
LT883664v1	Cufflinks	exon	202257021	202257061	.	+	.	gene_id "XLOC_001088"; transcript_id "TCONS_00002066"; exon_number "6"; gene_name "ENSCGRG00001023425.1"; oId "ENSCGRT00001030260.1"; nearest_ref "ENSCGRT00001030260.1"; class_code "="; tss_id "TSS1504"; p_id "P1072";
LT883664v1	Cufflinks	exon	202263767	202264389	.	-	.	gene_id "XLOC_002312"; transcript_id "TCONS_00004321"; exon_number "1"; gene_name "ENSCGRG00001010311.1"; oId "ENSCGRT00001012040.1"; nearest_ref "ENSCGRT00001012040.1"; class_code "="; tss_id "TSS3146"; p_id "P2271";
LT883664v1	Cufflinks	exon	202266308	202266767	.	-	.	gene_id "XLOC_002312"; transcript_id "TCONS_00004321"; exon_number "2"; gene_name "ENSCGRG00001010311.1"; oId "ENSCGRT00001012040.1"; nearest_ref "ENSCGRT00001012040.1"; class_code "="; tss_id "TSS3146"; p_id "P2271";
LT883664v1	Cufflinks	exon	202280734	202280913	.	+	.	gene_id "XLOC_001088"; transcript_id "TCONS_00002064"; exon_number "7"; gene_name "ENSCGRG00001023425.1"; oId "ENSCGRT00001030255.1"; nearest_ref "ENSCGRT00001030255.1"; class_code "="; tss_id "TSS1503"; p_id "P1071";
LT883664v1	Cufflinks	exon	202280734	202280913	.	+	.	gene_id "XLOC_001088"; transcript_id "TCONS_00002065"; exon_number "7"; gene_name "ENSCGRG00001023425.1"; oId "CUFF.2002.1"; nearest_ref "ENSCGRT00001030255.1"; class_code "="; tss_id "TSS1503"; p_id "P1071";
LT883664v1	Cufflinks	exon	202280734	202280913	.	+	.	gene_id "XLOC_001088"; transcript_id "TCONS_00002066"; exon_number "7"; gene_name "ENSCGRG00001023425.1"; oId "ENSCGRT00001030260.1"; nearest_ref "ENSCGRT00001030260.1"; class_code "="; tss_id "TSS1504"; p_id "P1072";
LT883664v1	Cufflinks	exon	202284125	202284342	.	+	.	gene_id "XLOC_001088"; transcript_id "TCONS_00002064"; exon_number "8"; gene_name "ENSCGRG00001023425.1"; oId "ENSCGRT00001030255.1"; nearest_ref "ENSCGRT00001030255.1"; class_code "="; tss_id "TSS1503"; p_id "P1071";
LT883664v1	Cufflinks	exon	202284125	202284342	.	+	.	gene_id "XLOC_001088"; transcript_id "TCONS_00002065"; exon_number "8"; gene_name "ENSCGRG00001023425.1"; oId "CUFF.2002.1"; nearest_ref "ENSCGRT00001030255.1"; class_code "="; tss_id "TSS1503"; p_id "P1071";
LT883664v1	Cufflinks	exon	202284125	202284342	.	+	.	gene_id "XLOC_001088"; transcript_id "TCONS_00002066"; exon_number "8"; gene_name "ENSCGRG00001023425.1"; oId "ENSCGRT00001030260.1"; nearest_ref "ENSCGRT00001030260.1"; class_code "="; tss_id "TSS1504"; p_id "P1072";
LT883664v1	Cufflinks	exon	202284433	202284595	.	+	.	gene_id "XLOC_001088"; transcript_id "TCONS_00002064"; exon_number "9"; gene_name "ENSCGRG00001023425.1"; oId "ENSCGRT00001030255.1"; nearest_ref "ENSCGRT00001030255.1"; class_code "="; tss_id "TSS1503"; p_id "P1071";
LT883664v1	Cufflinks	exon	202284433	202284595	.	+	.	gene_id "XLOC_001088"; transcript_id "TCONS_00002065"; exon_number "9"; gene_name "ENSCGRG00001023425.1"; oId "CUFF.2002.1"; nearest_ref "ENSCGRT00001030255.1"; class_code "="; tss_id "TSS1503"; p_id "P1071";
LT883664v1	Cufflinks	exon	202284433	202284595	.	+	.	gene_id "XLOC_001088"; transcript_id "TCONS_00002066"; exon_number "9"; gene_name "ENSCGRG00001023425.1"; oId "ENSCGRT00001030260.1"; nearest_ref "ENSCGRT00001030260.1"; class_code "="; tss_id "TSS1504"; p_id "P1072";
LT883664v1	Cufflinks	exon	202284676	202284864	.	+	.	gene_id "XLOC_001088"; transcript_id "TCONS_00002064"; exon_number "10"; gene_name "ENSCGRG00001023425.1"; oId "ENSCGRT00001030255.1"; nearest_ref "ENSCGRT00001030255.1"; class_code "="; tss_id "TSS1503"; p_id "P1071";
LT883664v1	Cufflinks	exon	202284676	202284864	.	+	.	gene_id "XLOC_001088"; transcript_id "TCONS_00002065"; exon_number "10"; gene_name "ENSCGRG00001023425.1"; oId "CUFF.2002.1"; nearest_ref "ENSCGRT00001030255.1"; class_code "="; tss_id "TSS1503"; p_id "P1071";
LT883664v1	Cufflinks	exon	202284676	202284864	.	+	.	gene_id "XLOC_001088"; transcript_id "TCONS_00002066"; exon_number "10"; gene_name "ENSCGRG00001023425.1"; oId "ENSCGRT00001030260.1"; nearest_ref "ENSCGRT00001030260.1"; class_code "="; tss_id "TSS1504"; p_id "P1072";
LT883664v1	Cufflinks	exon	202288641	202288837	.	+	.	gene_id "XLOC_001088"; transcript_id "TCONS_00002064"; exon_number "11"; gene_name "ENSCGRG00001023425.1"; oId "ENSCGRT00001030255.1"; nearest_ref "ENSCGRT00001030255.1"; class_code "="; tss_id "TSS1503"; p_id "P1071";
LT883664v1	Cufflinks	exon	202288641	202288837	.	+	.	gene_id "XLOC_001088"; transcript_id "TCONS_00002065"; exon_number "11"; gene_name "ENSCGRG00001023425.1"; oId "CUFF.2002.1"; nearest_ref "ENSCGRT00001030255.1"; class_code "="; tss_id "TSS1503"; p_id "P1071";
LT883664v1	Cufflinks	exon	202288641	202288837	.	+	.	gene_id "XLOC_001088"; transcript_id "TCONS_00002066"; exon_number "11"; gene_name "ENSCGRG00001023425.1"; oId "ENSCGRT00001030260.1"; nearest_ref "ENSCGRT00001030260.1"; class_code "="; tss_id "TSS1504"; p_id "P1072";
LT883664v1	Cufflinks	exon	202289699	202289858	.	+	.	gene_id "XLOC_001088"; transcript_id "TCONS_00002064"; exon_number "12"; gene_name "ENSCGRG00001023425.1"; oId "ENSCGRT00001030255.1"; nearest_ref "ENSCGRT00001030255.1"; class_code "="; tss_id "TSS1503"; p_id "P1071";
LT883664v1	Cufflinks	exon	202289699	202289858	.	+	.	gene_id "XLOC_001088"; transcript_id "TCONS_00002065"; exon_number "12"; gene_name "ENSCGRG00001023425.1"; oId "CUFF.2002.1"; nearest_ref "ENSCGRT00001030255.1"; class_code "="; tss_id "TSS1503"; p_id "P1071";
LT883664v1	Cufflinks	exon	202289699	202289858	.	+	.	gene_id "XLOC_001088"; transcript_id "TCONS_00002066"; exon_number "12"; gene_name "ENSCGRG00001023425.1"; oId "ENSCGRT00001030260.1"; nearest_ref "ENSCGRT00001030260.1"; class_code "="; tss_id "TSS1504"; p_id "P1072";
LT883664v1	Cufflinks	exon	202292414	202292522	.	-	.	gene_id "XLOC_002313"; transcript_id "TCONS_00004322"; exon_number "1"; gene_name "ENSCGRG00001008658.1"; oId "ENSCGRT00001010073.1"; nearest_ref "ENSCGRT00001010073.1"; class_code "="; tss_id "TSS3147";
LT883664v1	Cufflinks	exon	202293721	202293887	.	+	.	gene_id "XLOC_001088"; transcript_id "TCONS_00002064"; exon_number "13"; gene_name "ENSCGRG00001023425.1"; oId "ENSCGRT00001030255.1"; nearest_ref "ENSCGRT00001030255.1"; class_code "="; tss_id "TSS1503"; p_id "P1071";
LT883664v1	Cufflinks	exon	202293721	202293887	.	+	.	gene_id "XLOC_001088"; transcript_id "TCONS_00002065"; exon_number "13"; gene_name "ENSCGRG00001023425.1"; oId "CUFF.2002.1"; nearest_ref "ENSCGRT00001030255.1"; class_code "="; tss_id "TSS1503"; p_id "P1071";
LT883664v1	Cufflinks	exon	202293721	202293887	.	+	.	gene_id "XLOC_001088"; transcript_id "TCONS_00002066"; exon_number "13"; gene_name "ENSCGRG00001023425.1"; oId "ENSCGRT00001030260.1"; nearest_ref "ENSCGRT00001030260.1"; class_code "="; tss_id "TSS1504"; p_id "P1072";
LT883664v1	Cufflinks	exon	202296125	202296216	.	+	.	gene_id "XLOC_001088"; transcript_id "TCONS_00002064"; exon_number "14"; gene_name "ENSCGRG00001023425.1"; oId "ENSCGRT00001030255.1"; nearest_ref "ENSCGRT00001030255.1"; class_code "="; tss_id "TSS1503"; p_id "P1071";
LT883664v1	Cufflinks	exon	202296125	202296216	.	+	.	gene_id "XLOC_001088"; transcript_id "TCONS_00002065"; exon_number "14"; gene_name "ENSCGRG00001023425.1"; oId "CUFF.2002.1"; nearest_ref "ENSCGRT00001030255.1"; class_code "="; tss_id "TSS1503"; p_id "P1071";
LT883664v1	Cufflinks	exon	202296125	202296216	.	+	.	gene_id "XLOC_001088"; transcript_id "TCONS_00002066"; exon_number "14"; gene_name "ENSCGRG00001023425.1"; oId "ENSCGRT00001030260.1"; nearest_ref "ENSCGRT00001030260.1"; class_code "="; tss_id "TSS1504"; p_id "P1072";
LT883664v1	Cufflinks	exon	202297361	202297468	.	+	.	gene_id "XLOC_001088"; transcript_id "TCONS_00002064"; exon_number "15"; gene_name "ENSCGRG00001023425.1"; oId "ENSCGRT00001030255.1"; nearest_ref "ENSCGRT00001030255.1"; class_code "="; tss_id "TSS1503"; p_id "P1071";
LT883664v1	Cufflinks	exon	202297361	202297468	.	+	.	gene_id "XLOC_001088"; transcript_id "TCONS_00002065"; exon_number "15"; gene_name "ENSCGRG00001023425.1"; oId "CUFF.2002.1"; nearest_ref "ENSCGRT00001030255.1"; class_code "="; tss_id "TSS1503"; p_id "P1071";
LT883664v1	Cufflinks	exon	202297361	202297468	.	+	.	gene_id "XLOC_001088"; transcript_id "TCONS_00002066"; exon_number "15"; gene_name "ENSCGRG00001023425.1"; oId "ENSCGRT00001030260.1"; nearest_ref "ENSCGRT00001030260.1"; class_code "="; tss_id "TSS1504"; p_id "P1072";
LT883664v1	Cufflinks	exon	202298745	202298839	.	+	.	gene_id "XLOC_001088"; transcript_id "TCONS_00002064"; exon_number "16"; gene_name "ENSCGRG00001023425.1"; oId "ENSCGRT00001030255.1"; nearest_ref "ENSCGRT00001030255.1"; class_code "="; tss_id "TSS1503"; p_id "P1071";
LT883664v1	Cufflinks	exon	202298745	202298839	.	+	.	gene_id "XLOC_001088"; transcript_id "TCONS_00002065"; exon_number "16"; gene_name "ENSCGRG00001023425.1"; oId "CUFF.2002.1"; nearest_ref "ENSCGRT00001030255.1"; class_code "="; tss_id "TSS1503"; p_id "P1071";
LT883664v1	Cufflinks	exon	202298745	202298839	.	+	.	gene_id "XLOC_001088"; transcript_id "TCONS_00002066"; exon_number "16"; gene_name "ENSCGRG00001023425.1"; oId "ENSCGRT00001030260.1"; nearest_ref "ENSCGRT00001030260.1"; class_code "="; tss_id "TSS1504"; p_id "P1072";
LT883664v1	Cufflinks	exon	202301115	202301215	.	+	.	gene_id "XLOC_001088"; transcript_id "TCONS_00002064"; exon_number "17"; gene_name "ENSCGRG00001023425.1"; oId "ENSCGRT00001030255.1"; nearest_ref "ENSCGRT00001030255.1"; class_code "="; tss_id "TSS1503"; p_id "P1071";
LT883664v1	Cufflinks	exon	202301115	202301215	.	+	.	gene_id "XLOC_001088"; transcript_id "TCONS_00002065"; exon_number "17"; gene_name "ENSCGRG00001023425.1"; oId "CUFF.2002.1"; nearest_ref "ENSCGRT00001030255.1"; class_code "="; tss_id "TSS1503"; p_id "P1071";
LT883664v1	Cufflinks	exon	202301115	202301215	.	+	.	gene_id "XLOC_001088"; transcript_id "TCONS_00002066"; exon_number "17"; gene_name "ENSCGRG00001023425.1"; oId "ENSCGRT00001030260.1"; nearest_ref "ENSCGRT00001030260.1"; class_code "="; tss_id "TSS1504"; p_id "P1072";
LT883664v1	Cufflinks	exon	202302996	202303157	.	+	.	gene_id "XLOC_001088"; transcript_id "TCONS_00002064"; exon_number "18"; gene_name "ENSCGRG00001023425.1"; oId "ENSCGRT00001030255.1"; nearest_ref "ENSCGRT00001030255.1"; class_code "="; tss_id "TSS1503"; p_id "P1071";
LT883664v1	Cufflinks	exon	202302996	202303157	.	+	.	gene_id "XLOC_001088"; transcript_id "TCONS_00002065"; exon_number "18"; gene_name "ENSCGRG00001023425.1"; oId "CUFF.2002.1"; nearest_ref "ENSCGRT00001030255.1"; class_code "="; tss_id "TSS1503"; p_id "P1071";
LT883664v1	Cufflinks	exon	202302996	202303157	.	+	.	gene_id "XLOC_001088"; transcript_id "TCONS_00002066"; exon_number "18"; gene_name "ENSCGRG00001023425.1"; oId "ENSCGRT00001030260.1"; nearest_ref "ENSCGRT00001030260.1"; class_code "="; tss_id "TSS1504"; p_id "P1072";
LT883664v1	Cufflinks	exon	202307049	202307207	.	+	.	gene_id "XLOC_001088"; transcript_id "TCONS_00002064"; exon_number "19"; gene_name "ENSCGRG00001023425.1"; oId "ENSCGRT00001030255.1"; nearest_ref "ENSCGRT00001030255.1"; class_code "="; tss_id "TSS1503"; p_id "P1071";
LT883664v1	Cufflinks	exon	202307049	202307207	.	+	.	gene_id "XLOC_001088"; transcript_id "TCONS_00002065"; exon_number "19"; gene_name "ENSCGRG00001023425.1"; oId "CUFF.2002.1"; nearest_ref "ENSCGRT00001030255.1"; class_code "="; tss_id "TSS1503"; p_id "P1071";
LT883664v1	Cufflinks	exon	202307049	202307207	.	+	.	gene_id "XLOC_001088"; transcript_id "TCONS_00002066"; exon_number "19"; gene_name "ENSCGRG00001023425.1"; oId "ENSCGRT00001030260.1"; nearest_ref "ENSCGRT00001030260.1"; class_code "="; tss_id "TSS1504"; p_id "P1072";
LT883664v1	Cufflinks	exon	202314385	202314621	.	+	.	gene_id "XLOC_001088"; transcript_id "TCONS_00002064"; exon_number "20"; gene_name "ENSCGRG00001023425.1"; oId "ENSCGRT00001030255.1"; nearest_ref "ENSCGRT00001030255.1"; class_code "="; tss_id "TSS1503"; p_id "P1071";
LT883664v1	Cufflinks	exon	202314385	202314621	.	+	.	gene_id "XLOC_001088"; transcript_id "TCONS_00002065"; exon_number "20"; gene_name "ENSCGRG00001023425.1"; oId "CUFF.2002.1"; nearest_ref "ENSCGRT00001030255.1"; class_code "="; tss_id "TSS1503"; p_id "P1071";
LT883664v1	Cufflinks	exon	202314385	202314621	.	+	.	gene_id "XLOC_001088"; transcript_id "TCONS_00002066"; exon_number "20"; gene_name "ENSCGRG00001023425.1"; oId "ENSCGRT00001030260.1"; nearest_ref "ENSCGRT00001030260.1"; class_code "="; tss_id "TSS1504"; p_id "P1072";
LT883664v1	Cufflinks	exon	202317609	202317731	.	+	.	gene_id "XLOC_001088"; transcript_id "TCONS_00002064"; exon_number "21"; gene_name "ENSCGRG00001023425.1"; oId "ENSCGRT00001030255.1"; nearest_ref "ENSCGRT00001030255.1"; class_code "="; tss_id "TSS1503"; p_id "P1071";
LT883664v1	Cufflinks	exon	202317609	202317731	.	+	.	gene_id "XLOC_001088"; transcript_id "TCONS_00002065"; exon_number "21"; gene_name "ENSCGRG00001023425.1"; oId "CUFF.2002.1"; nearest_ref "ENSCGRT00001030255.1"; class_code "="; tss_id "TSS1503"; p_id "P1071";
LT883664v1	Cufflinks	exon	202317609	202317731	.	+	.	gene_id "XLOC_001088"; transcript_id "TCONS_00002066"; exon_number "21"; gene_name "ENSCGRG00001023425.1"; oId "ENSCGRT00001030260.1"; nearest_ref "ENSCGRT00001030260.1"; class_code "="; tss_id "TSS1504"; p_id "P1072";
LT883664v1	Cufflinks	exon	202322297	202322527	.	+	.	gene_id "XLOC_001088"; transcript_id "TCONS_00002064"; exon_number "22"; gene_name "ENSCGRG00001023425.1"; oId "ENSCGRT00001030255.1"; nearest_ref "ENSCGRT00001030255.1"; class_code "="; tss_id "TSS1503"; p_id "P1071";
LT883664v1	Cufflinks	exon	202322297	202322527	.	+	.	gene_id "XLOC_001088"; transcript_id "TCONS_00002065"; exon_number "22"; gene_name "ENSCGRG00001023425.1"; oId "CUFF.2002.1"; nearest_ref "ENSCGRT00001030255.1"; class_code "="; tss_id "TSS1503"; p_id "P1071";
LT883664v1	Cufflinks	exon	202322297	202322527	.	+	.	gene_id "XLOC_001088"; transcript_id "TCONS_00002066"; exon_number "22"; gene_name "ENSCGRG00001023425.1"; oId "ENSCGRT00001030260.1"; nearest_ref "ENSCGRT00001030260.1"; class_code "="; tss_id "TSS1504"; p_id "P1072";
LT883664v1	Cufflinks	exon	202322655	202322860	.	+	.	gene_id "XLOC_001088"; transcript_id "TCONS_00002064"; exon_number "23"; gene_name "ENSCGRG00001023425.1"; oId "ENSCGRT00001030255.1"; nearest_ref "ENSCGRT00001030255.1"; class_code "="; tss_id "TSS1503"; p_id "P1071";
LT883664v1	Cufflinks	exon	202322655	202322860	.	+	.	gene_id "XLOC_001088"; transcript_id "TCONS_00002065"; exon_number "23"; gene_name "ENSCGRG00001023425.1"; oId "CUFF.2002.1"; nearest_ref "ENSCGRT00001030255.1"; class_code "="; tss_id "TSS1503"; p_id "P1071";
LT883664v1	Cufflinks	exon	202322655	202322860	.	+	.	gene_id "XLOC_001088"; transcript_id "TCONS_00002066"; exon_number "23"; gene_name "ENSCGRG00001023425.1"; oId "ENSCGRT00001030260.1"; nearest_ref "ENSCGRT00001030260.1"; class_code "="; tss_id "TSS1504"; p_id "P1072";
LT883664v1	Cufflinks	exon	202323897	202324051	.	+	.	gene_id "XLOC_001088"; transcript_id "TCONS_00002064"; exon_number "24"; gene_name "ENSCGRG00001023425.1"; oId "ENSCGRT00001030255.1"; nearest_ref "ENSCGRT00001030255.1"; class_code "="; tss_id "TSS1503"; p_id "P1071";
LT883664v1	Cufflinks	exon	202323897	202324051	.	+	.	gene_id "XLOC_001088"; transcript_id "TCONS_00002065"; exon_number "24"; gene_name "ENSCGRG00001023425.1"; oId "CUFF.2002.1"; nearest_ref "ENSCGRT00001030255.1"; class_code "="; tss_id "TSS1503"; p_id "P1071";
LT883664v1	Cufflinks	exon	202323897	202324051	.	+	.	gene_id "XLOC_001088"; transcript_id "TCONS_00002066"; exon_number "24"; gene_name "ENSCGRG00001023425.1"; oId "ENSCGRT00001030260.1"; nearest_ref "ENSCGRT00001030260.1"; class_code "="; tss_id "TSS1504"; p_id "P1072";
LT883664v1	Cufflinks	exon	202325637	202325839	.	+	.	gene_id "XLOC_001088"; transcript_id "TCONS_00002064"; exon_number "25"; gene_name "ENSCGRG00001023425.1"; oId "ENSCGRT00001030255.1"; nearest_ref "ENSCGRT00001030255.1"; class_code "="; tss_id "TSS1503"; p_id "P1071";
LT883664v1	Cufflinks	exon	202325637	202325839	.	+	.	gene_id "XLOC_001088"; transcript_id "TCONS_00002065"; exon_number "25"; gene_name "ENSCGRG00001023425.1"; oId "CUFF.2002.1"; nearest_ref "ENSCGRT00001030255.1"; class_code "="; tss_id "TSS1503"; p_id "P1071";
LT883664v1	Cufflinks	exon	202325637	202325839	.	+	.	gene_id "XLOC_001088"; transcript_id "TCONS_00002066"; exon_number "25"; gene_name "ENSCGRG00001023425.1"; oId "ENSCGRT00001030260.1"; nearest_ref "ENSCGRT00001030260.1"; class_code "="; tss_id "TSS1504"; p_id "P1072";
LT883664v1	Cufflinks	exon	202329707	202329854	.	+	.	gene_id "XLOC_001088"; transcript_id "TCONS_00002064"; exon_number "26"; gene_name "ENSCGRG00001023425.1"; oId "ENSCGRT00001030255.1"; nearest_ref "ENSCGRT00001030255.1"; class_code "="; tss_id "TSS1503"; p_id "P1071";
LT883664v1	Cufflinks	exon	202329707	202329854	.	+	.	gene_id "XLOC_001088"; transcript_id "TCONS_00002065"; exon_number "26"; gene_name "ENSCGRG00001023425.1"; oId "CUFF.2002.1"; nearest_ref "ENSCGRT00001030255.1"; class_code "="; tss_id "TSS1503"; p_id "P1071";
LT883664v1	Cufflinks	exon	202329707	202329854	.	+	.	gene_id "XLOC_001088"; transcript_id "TCONS_00002066"; exon_number "26"; gene_name "ENSCGRG00001023425.1"; oId "ENSCGRT00001030260.1"; nearest_ref "ENSCGRT00001030260.1"; class_code "="; tss_id "TSS1504"; p_id "P1072";
LT883664v1	Cufflinks	exon	202332314	202332381	.	+	.	gene_id "XLOC_001088"; transcript_id "TCONS_00002064"; exon_number "27"; gene_name "ENSCGRG00001023425.1"; oId "ENSCGRT00001030255.1"; nearest_ref "ENSCGRT00001030255.1"; class_code "="; tss_id "TSS1503"; p_id "P1071";
LT883664v1	Cufflinks	exon	202332314	202333218	.	+	.	gene_id "XLOC_001088"; transcript_id "TCONS_00002065"; exon_number "27"; gene_name "ENSCGRG00001023425.1"; oId "CUFF.2002.1"; nearest_ref "ENSCGRT00001030255.1"; class_code "="; tss_id "TSS1503"; p_id "P1071";
LT883664v1	Cufflinks	exon	202332314	202332381	.	+	.	gene_id "XLOC_001088"; transcript_id "TCONS_00002066"; exon_number "27"; gene_name "ENSCGRG00001023425.1"; oId "ENSCGRT00001030260.1"; nearest_ref "ENSCGRT00001030260.1"; class_code "="; tss_id "TSS1504"; p_id "P1072";
LT883664v1	Cufflinks	exon	202333919	202334100	.	+	.	gene_id "XLOC_001083"; transcript_id "TCONS_00002053"; exon_number "2"; gene_name "ENSCGRG00001023425.1"; oId "CUFF.2000.1"; nearest_ref "ENSCGRT00001030260.1"; class_code "o"; tss_id "TSS1495";
LT883664v1	Cufflinks	exon	202346008	202346080	.	+	.	gene_id "XLOC_001089"; transcript_id "TCONS_00002067"; exon_number "1"; gene_name "ENSCGRG00001000683.1"; oId "ENSCGRT00001000912.1"; nearest_ref "ENSCGRT00001000912.1"; class_code "="; tss_id "TSS1505"; p_id "P1073";
LT883664v1	Cufflinks	exon	202350599	202350781	.	+	.	gene_id "XLOC_001089"; transcript_id "TCONS_00002067"; exon_number "2"; gene_name "ENSCGRG00001000683.1"; oId "ENSCGRT00001000912.1"; nearest_ref "ENSCGRT00001000912.1"; class_code "="; tss_id "TSS1505"; p_id "P1073";
LT883664v1	Cufflinks	exon	202350884	202350993	.	+	.	gene_id "XLOC_001089"; transcript_id "TCONS_00002067"; exon_number "3"; gene_name "ENSCGRG00001000683.1"; oId "ENSCGRT00001000912.1"; nearest_ref "ENSCGRT00001000912.1"; class_code "="; tss_id "TSS1505"; p_id "P1073";
LT883664v1	Cufflinks	exon	202353195	202353385	.	-	.	gene_id "XLOC_002314"; transcript_id "TCONS_00004323"; exon_number "1"; gene_name "ENSCGRG00001001643.1"; oId "ENSCGRT00001002083.1"; nearest_ref "ENSCGRT00001002083.1"; class_code "="; tss_id "TSS3148"; p_id "P2273";
LT883664v1	Cufflinks	exon	202353195	202353385	.	-	.	gene_id "XLOC_002314"; transcript_id "TCONS_00004324"; exon_number "1"; gene_name "ENSCGRG00001001643.1"; oId "ENSCGRT00001002077.1"; nearest_ref "ENSCGRT00001002077.1"; class_code "="; tss_id "TSS3149"; p_id "P2272";
LT883664v1	Cufflinks	exon	202354754	202354858	.	-	.	gene_id "XLOC_002314"; transcript_id "TCONS_00004323"; exon_number "2"; gene_name "ENSCGRG00001001643.1"; oId "ENSCGRT00001002083.1"; nearest_ref "ENSCGRT00001002083.1"; class_code "="; tss_id "TSS3148"; p_id "P2273";
LT883664v1	Cufflinks	exon	202354754	202354858	.	-	.	gene_id "XLOC_002314"; transcript_id "TCONS_00004324"; exon_number "2"; gene_name "ENSCGRG00001001643.1"; oId "ENSCGRT00001002077.1"; nearest_ref "ENSCGRT00001002077.1"; class_code "="; tss_id "TSS3149"; p_id "P2272";
LT883664v1	Cufflinks	exon	202355521	202355600	.	-	.	gene_id "XLOC_002314"; transcript_id "TCONS_00004323"; exon_number "3"; gene_name "ENSCGRG00001001643.1"; oId "ENSCGRT00001002083.1"; nearest_ref "ENSCGRT00001002083.1"; class_code "="; tss_id "TSS3148"; p_id "P2273";
LT883664v1	Cufflinks	exon	202355521	202355600	.	-	.	gene_id "XLOC_002314"; transcript_id "TCONS_00004324"; exon_number "3"; gene_name "ENSCGRG00001001643.1"; oId "ENSCGRT00001002077.1"; nearest_ref "ENSCGRT00001002077.1"; class_code "="; tss_id "TSS3149"; p_id "P2272";
LT883664v1	Cufflinks	exon	202356407	202356562	.	-	.	gene_id "XLOC_002314"; transcript_id "TCONS_00004323"; exon_number "4"; gene_name "ENSCGRG00001001643.1"; oId "ENSCGRT00001002083.1"; nearest_ref "ENSCGRT00001002083.1"; class_code "="; tss_id "TSS3148"; p_id "P2273";
LT883664v1	Cufflinks	exon	202356407	202356562	.	-	.	gene_id "XLOC_002314"; transcript_id "TCONS_00004324"; exon_number "4"; gene_name "ENSCGRG00001001643.1"; oId "ENSCGRT00001002077.1"; nearest_ref "ENSCGRT00001002077.1"; class_code "="; tss_id "TSS3149"; p_id "P2272";
LT883664v1	Cufflinks	exon	202356982	202357145	.	-	.	gene_id "XLOC_002314"; transcript_id "TCONS_00004323"; exon_number "5"; gene_name "ENSCGRG00001001643.1"; oId "ENSCGRT00001002083.1"; nearest_ref "ENSCGRT00001002083.1"; class_code "="; tss_id "TSS3148"; p_id "P2273";
LT883664v1	Cufflinks	exon	202356982	202357145	.	-	.	gene_id "XLOC_002314"; transcript_id "TCONS_00004324"; exon_number "5"; gene_name "ENSCGRG00001001643.1"; oId "ENSCGRT00001002077.1"; nearest_ref "ENSCGRT00001002077.1"; class_code "="; tss_id "TSS3149"; p_id "P2272";
LT883664v1	Cufflinks	exon	202358184	202358273	.	-	.	gene_id "XLOC_002314"; transcript_id "TCONS_00004323"; exon_number "6"; gene_name "ENSCGRG00001001643.1"; oId "ENSCGRT00001002083.1"; nearest_ref "ENSCGRT00001002083.1"; class_code "="; tss_id "TSS3148"; p_id "P2273";
LT883664v1	Cufflinks	exon	202358184	202358273	.	-	.	gene_id "XLOC_002314"; transcript_id "TCONS_00004324"; exon_number "6"; gene_name "ENSCGRG00001001643.1"; oId "ENSCGRT00001002077.1"; nearest_ref "ENSCGRT00001002077.1"; class_code "="; tss_id "TSS3149"; p_id "P2272";
LT883664v1	Cufflinks	exon	202359942	202360016	.	-	.	gene_id "XLOC_002314"; transcript_id "TCONS_00004323"; exon_number "7"; gene_name "ENSCGRG00001001643.1"; oId "ENSCGRT00001002083.1"; nearest_ref "ENSCGRT00001002083.1"; class_code "="; tss_id "TSS3148"; p_id "P2273";
LT883664v1	Cufflinks	exon	202359942	202360016	.	-	.	gene_id "XLOC_002314"; transcript_id "TCONS_00004324"; exon_number "7"; gene_name "ENSCGRG00001001643.1"; oId "ENSCGRT00001002077.1"; nearest_ref "ENSCGRT00001002077.1"; class_code "="; tss_id "TSS3149"; p_id "P2272";
LT883664v1	Cufflinks	exon	202361096	202361225	.	-	.	gene_id "XLOC_002314"; transcript_id "TCONS_00004323"; exon_number "8"; gene_name "ENSCGRG00001001643.1"; oId "ENSCGRT00001002083.1"; nearest_ref "ENSCGRT00001002083.1"; class_code "="; tss_id "TSS3148"; p_id "P2273";
LT883664v1	Cufflinks	exon	202361096	202361225	.	-	.	gene_id "XLOC_002314"; transcript_id "TCONS_00004324"; exon_number "8"; gene_name "ENSCGRG00001001643.1"; oId "ENSCGRT00001002077.1"; nearest_ref "ENSCGRT00001002077.1"; class_code "="; tss_id "TSS3149"; p_id "P2272";
LT883664v1	Cufflinks	exon	202362792	202362944	.	-	.	gene_id "XLOC_002314"; transcript_id "TCONS_00004323"; exon_number "9"; gene_name "ENSCGRG00001001643.1"; oId "ENSCGRT00001002083.1"; nearest_ref "ENSCGRT00001002083.1"; class_code "="; tss_id "TSS3148"; p_id "P2273";
LT883664v1	Cufflinks	exon	202362792	202362944	.	-	.	gene_id "XLOC_002314"; transcript_id "TCONS_00004324"; exon_number "9"; gene_name "ENSCGRG00001001643.1"; oId "ENSCGRT00001002077.1"; nearest_ref "ENSCGRT00001002077.1"; class_code "="; tss_id "TSS3149"; p_id "P2272";
LT883664v1	Cufflinks	exon	202364642	202364802	.	-	.	gene_id "XLOC_002314"; transcript_id "TCONS_00004323"; exon_number "10"; gene_name "ENSCGRG00001001643.1"; oId "ENSCGRT00001002083.1"; nearest_ref "ENSCGRT00001002083.1"; class_code "="; tss_id "TSS3148"; p_id "P2273";
LT883664v1	Cufflinks	exon	202364642	202364802	.	-	.	gene_id "XLOC_002314"; transcript_id "TCONS_00004324"; exon_number "10"; gene_name "ENSCGRG00001001643.1"; oId "ENSCGRT00001002077.1"; nearest_ref "ENSCGRT00001002077.1"; class_code "="; tss_id "TSS3149"; p_id "P2272";
LT883664v1	Cufflinks	exon	202382246	202382541	.	-	.	gene_id "XLOC_002314"; transcript_id "TCONS_00004323"; exon_number "11"; gene_name "ENSCGRG00001001643.1"; oId "ENSCGRT00001002083.1"; nearest_ref "ENSCGRT00001002083.1"; class_code "="; tss_id "TSS3148"; p_id "P2273";
LT883664v1	Cufflinks	exon	202382246	202382541	.	-	.	gene_id "XLOC_002314"; transcript_id "TCONS_00004324"; exon_number "11"; gene_name "ENSCGRG00001001643.1"; oId "ENSCGRT00001002077.1"; nearest_ref "ENSCGRT00001002077.1"; class_code "="; tss_id "TSS3149"; p_id "P2272";
LT883664v1	Cufflinks	exon	202388244	202388386	.	-	.	gene_id "XLOC_002314"; transcript_id "TCONS_00004323"; exon_number "12"; gene_name "ENSCGRG00001001643.1"; oId "ENSCGRT00001002083.1"; nearest_ref "ENSCGRT00001002083.1"; class_code "="; tss_id "TSS3148"; p_id "P2273";
LT883664v1	Cufflinks	exon	202388244	202388386	.	-	.	gene_id "XLOC_002314"; transcript_id "TCONS_00004324"; exon_number "12"; gene_name "ENSCGRG00001001643.1"; oId "ENSCGRT00001002077.1"; nearest_ref "ENSCGRT00001002077.1"; class_code "="; tss_id "TSS3149"; p_id "P2272";
LT883664v1	Cufflinks	exon	202389077	202389183	.	-	.	gene_id "XLOC_002314"; transcript_id "TCONS_00004323"; exon_number "13"; gene_name "ENSCGRG00001001643.1"; oId "ENSCGRT00001002083.1"; nearest_ref "ENSCGRT00001002083.1"; class_code "="; tss_id "TSS3148"; p_id "P2273";
LT883664v1	Cufflinks	exon	202417320	202417434	.	-	.	gene_id "XLOC_002314"; transcript_id "TCONS_00004324"; exon_number "13"; gene_name "ENSCGRG00001001643.1"; oId "ENSCGRT00001002077.1"; nearest_ref "ENSCGRT00001002077.1"; class_code "="; tss_id "TSS3149"; p_id "P2272";
LT883664v1	Cufflinks	exon	202422293	202422554	.	-	.	gene_id "XLOC_002314"; transcript_id "TCONS_00004324"; exon_number "14"; gene_name "ENSCGRG00001001643.1"; oId "ENSCGRT00001002077.1"; nearest_ref "ENSCGRT00001002077.1"; class_code "="; tss_id "TSS3149"; p_id "P2272";
LT883664v1	Cufflinks	exon	202461406	202461412	.	+	.	gene_id "XLOC_001090"; transcript_id "TCONS_00002068"; exon_number "1"; gene_name "ENSCGRG00001023529.1"; oId "ENSCGRT00001030351.1"; nearest_ref "ENSCGRT00001030351.1"; class_code "="; tss_id "TSS1506"; p_id "P1075";
LT883664v1	Cufflinks	exon	202464374	202464634	.	+	.	gene_id "XLOC_001090"; transcript_id "TCONS_00002069"; exon_number "1"; gene_name "ENSCGRG00001023529.1"; oId "ENSCGRT00001030356.1"; nearest_ref "ENSCGRT00001030356.1"; class_code "="; tss_id "TSS1507"; p_id "P1074";
LT883664v1	Cufflinks	exon	202470953	202471164	.	+	.	gene_id "XLOC_001090"; transcript_id "TCONS_00002068"; exon_number "2"; gene_name "ENSCGRG00001023529.1"; oId "ENSCGRT00001030351.1"; nearest_ref "ENSCGRT00001030351.1"; class_code "="; tss_id "TSS1506"; p_id "P1075";
LT883664v1	Cufflinks	exon	202470953	202471164	.	+	.	gene_id "XLOC_001090"; transcript_id "TCONS_00002069"; exon_number "2"; gene_name "ENSCGRG00001023529.1"; oId "ENSCGRT00001030356.1"; nearest_ref "ENSCGRT00001030356.1"; class_code "="; tss_id "TSS1507"; p_id "P1074";
LT883664v1	Cufflinks	exon	202472887	202473825	.	+	.	gene_id "XLOC_001090"; transcript_id "TCONS_00002068"; exon_number "3"; gene_name "ENSCGRG00001023529.1"; oId "ENSCGRT00001030351.1"; nearest_ref "ENSCGRT00001030351.1"; class_code "="; tss_id "TSS1506"; p_id "P1075";
LT883664v1	Cufflinks	exon	202472887	202474171	.	+	.	gene_id "XLOC_001090"; transcript_id "TCONS_00002069"; exon_number "3"; gene_name "ENSCGRG00001023529.1"; oId "ENSCGRT00001030356.1"; nearest_ref "ENSCGRT00001030356.1"; class_code "="; tss_id "TSS1507"; p_id "P1074";
LT883664v1	Cufflinks	exon	202487963	202487992	.	+	.	gene_id "XLOC_001091"; transcript_id "TCONS_00002070"; exon_number "1"; gene_name "ENSCGRG00001023640.1"; oId "CUFF.1927.1"; nearest_ref "ENSCGRT00001030565.1"; class_code "o"; tss_id "TSS1508";
LT883664v1	Cufflinks	exon	202497364	202497506	.	+	.	gene_id "XLOC_001092"; transcript_id "TCONS_00002072"; exon_number "1"; gene_name "ENSCGRG00001023640.1"; oId "ENSCGRT00001030574.1"; nearest_ref "ENSCGRT00001030574.1"; class_code "="; tss_id "TSS1509"; p_id "P1076";
LT883664v1	Cufflinks	exon	202497364	202497506	.	+	.	gene_id "XLOC_001092"; transcript_id "TCONS_00002071"; exon_number "1"; gene_name "ENSCGRG00001023640.1"; oId "ENSCGRT00001030568.1"; nearest_ref "ENSCGRT00001030568.1"; class_code "="; tss_id "TSS1509"; p_id "P1078";
LT883664v1	Cufflinks	exon	202497364	202497506	.	+	.	gene_id "XLOC_001092"; transcript_id "TCONS_00002074"; exon_number "1"; gene_name "ENSCGRG00001023640.1"; oId "ENSCGRT00001030565.1"; nearest_ref "ENSCGRT00001030565.1"; class_code "="; tss_id "TSS1509"; p_id "P1077";
LT883664v1	Cufflinks	exon	202497364	202497506	.	+	.	gene_id "XLOC_001092"; transcript_id "TCONS_00002073"; exon_number "1"; gene_name "ENSCGRG00001023640.1"; oId "CUFF.1928.4"; nearest_ref "ENSCGRT00001030565.1"; class_code "j"; tss_id "TSS1509";
LT883664v1	Cufflinks	exon	202513060	202513123	.	+	.	gene_id "XLOC_001092"; transcript_id "TCONS_00002072"; exon_number "2"; gene_name "ENSCGRG00001023640.1"; oId "ENSCGRT00001030574.1"; nearest_ref "ENSCGRT00001030574.1"; class_code "="; tss_id "TSS1509"; p_id "P1076";
LT883664v1	Cufflinks	exon	202513060	202513123	.	+	.	gene_id "XLOC_001092"; transcript_id "TCONS_00002071"; exon_number "2"; gene_name "ENSCGRG00001023640.1"; oId "ENSCGRT00001030568.1"; nearest_ref "ENSCGRT00001030568.1"; class_code "="; tss_id "TSS1509"; p_id "P1078";
LT883664v1	Cufflinks	exon	202513060	202513123	.	+	.	gene_id "XLOC_001092"; transcript_id "TCONS_00002074"; exon_number "2"; gene_name "ENSCGRG00001023640.1"; oId "ENSCGRT00001030565.1"; nearest_ref "ENSCGRT00001030565.1"; class_code "="; tss_id "TSS1509"; p_id "P1077";
LT883664v1	Cufflinks	exon	202513060	202513123	.	+	.	gene_id "XLOC_001092"; transcript_id "TCONS_00002073"; exon_number "2"; gene_name "ENSCGRG00001023640.1"; oId "CUFF.1928.4"; nearest_ref "ENSCGRT00001030565.1"; class_code "j"; tss_id "TSS1509";
LT883664v1	Cufflinks	exon	202546051	202546201	.	+	.	gene_id "XLOC_001092"; transcript_id "TCONS_00002072"; exon_number "3"; gene_name "ENSCGRG00001023640.1"; oId "ENSCGRT00001030574.1"; nearest_ref "ENSCGRT00001030574.1"; class_code "="; tss_id "TSS1509"; p_id "P1076";
LT883664v1	Cufflinks	exon	202546051	202546201	.	+	.	gene_id "XLOC_001092"; transcript_id "TCONS_00002071"; exon_number "3"; gene_name "ENSCGRG00001023640.1"; oId "ENSCGRT00001030568.1"; nearest_ref "ENSCGRT00001030568.1"; class_code "="; tss_id "TSS1509"; p_id "P1078";
LT883664v1	Cufflinks	exon	202546051	202546201	.	+	.	gene_id "XLOC_001092"; transcript_id "TCONS_00002074"; exon_number "3"; gene_name "ENSCGRG00001023640.1"; oId "ENSCGRT00001030565.1"; nearest_ref "ENSCGRT00001030565.1"; class_code "="; tss_id "TSS1509"; p_id "P1077";
LT883664v1	Cufflinks	exon	202546051	202546201	.	+	.	gene_id "XLOC_001092"; transcript_id "TCONS_00002073"; exon_number "3"; gene_name "ENSCGRG00001023640.1"; oId "CUFF.1928.4"; nearest_ref "ENSCGRT00001030565.1"; class_code "j"; tss_id "TSS1509";
LT883664v1	Cufflinks	exon	202548426	202548597	.	+	.	gene_id "XLOC_001092"; transcript_id "TCONS_00002072"; exon_number "4"; gene_name "ENSCGRG00001023640.1"; oId "ENSCGRT00001030574.1"; nearest_ref "ENSCGRT00001030574.1"; class_code "="; tss_id "TSS1509"; p_id "P1076";
LT883664v1	Cufflinks	exon	202548426	202548597	.	+	.	gene_id "XLOC_001092"; transcript_id "TCONS_00002071"; exon_number "4"; gene_name "ENSCGRG00001023640.1"; oId "ENSCGRT00001030568.1"; nearest_ref "ENSCGRT00001030568.1"; class_code "="; tss_id "TSS1509"; p_id "P1078";
LT883664v1	Cufflinks	exon	202548426	202548597	.	+	.	gene_id "XLOC_001092"; transcript_id "TCONS_00002074"; exon_number "4"; gene_name "ENSCGRG00001023640.1"; oId "ENSCGRT00001030565.1"; nearest_ref "ENSCGRT00001030565.1"; class_code "="; tss_id "TSS1509"; p_id "P1077";
LT883664v1	Cufflinks	exon	202548426	202548597	.	+	.	gene_id "XLOC_001092"; transcript_id "TCONS_00002073"; exon_number "4"; gene_name "ENSCGRG00001023640.1"; oId "CUFF.1928.4"; nearest_ref "ENSCGRT00001030565.1"; class_code "j"; tss_id "TSS1509";
LT883664v1	Cufflinks	exon	202550564	202550704	.	+	.	gene_id "XLOC_001092"; transcript_id "TCONS_00002072"; exon_number "5"; gene_name "ENSCGRG00001023640.1"; oId "ENSCGRT00001030574.1"; nearest_ref "ENSCGRT00001030574.1"; class_code "="; tss_id "TSS1509"; p_id "P1076";
LT883664v1	Cufflinks	exon	202550564	202550704	.	+	.	gene_id "XLOC_001092"; transcript_id "TCONS_00002071"; exon_number "5"; gene_name "ENSCGRG00001023640.1"; oId "ENSCGRT00001030568.1"; nearest_ref "ENSCGRT00001030568.1"; class_code "="; tss_id "TSS1509"; p_id "P1078";
LT883664v1	Cufflinks	exon	202550564	202550704	.	+	.	gene_id "XLOC_001092"; transcript_id "TCONS_00002074"; exon_number "5"; gene_name "ENSCGRG00001023640.1"; oId "ENSCGRT00001030565.1"; nearest_ref "ENSCGRT00001030565.1"; class_code "="; tss_id "TSS1509"; p_id "P1077";
LT883664v1	Cufflinks	exon	202550564	202550704	.	+	.	gene_id "XLOC_001092"; transcript_id "TCONS_00002073"; exon_number "5"; gene_name "ENSCGRG00001023640.1"; oId "CUFF.1928.4"; nearest_ref "ENSCGRT00001030565.1"; class_code "j"; tss_id "TSS1509";
LT883664v1	Cufflinks	exon	202556653	202556740	.	+	.	gene_id "XLOC_001092"; transcript_id "TCONS_00002072"; exon_number "6"; gene_name "ENSCGRG00001023640.1"; oId "ENSCGRT00001030574.1"; nearest_ref "ENSCGRT00001030574.1"; class_code "="; tss_id "TSS1509"; p_id "P1076";
LT883664v1	Cufflinks	exon	202556653	202556740	.	+	.	gene_id "XLOC_001092"; transcript_id "TCONS_00002071"; exon_number "6"; gene_name "ENSCGRG00001023640.1"; oId "ENSCGRT00001030568.1"; nearest_ref "ENSCGRT00001030568.1"; class_code "="; tss_id "TSS1509"; p_id "P1078";
LT883664v1	Cufflinks	exon	202556653	202556740	.	+	.	gene_id "XLOC_001092"; transcript_id "TCONS_00002074"; exon_number "6"; gene_name "ENSCGRG00001023640.1"; oId "ENSCGRT00001030565.1"; nearest_ref "ENSCGRT00001030565.1"; class_code "="; tss_id "TSS1509"; p_id "P1077";
LT883664v1	Cufflinks	exon	202556653	202556740	.	+	.	gene_id "XLOC_001092"; transcript_id "TCONS_00002073"; exon_number "6"; gene_name "ENSCGRG00001023640.1"; oId "CUFF.1928.4"; nearest_ref "ENSCGRT00001030565.1"; class_code "j"; tss_id "TSS1509";
LT883664v1	Cufflinks	exon	202562753	202562833	.	+	.	gene_id "XLOC_001092"; transcript_id "TCONS_00002072"; exon_number "7"; gene_name "ENSCGRG00001023640.1"; oId "ENSCGRT00001030574.1"; nearest_ref "ENSCGRT00001030574.1"; class_code "="; tss_id "TSS1509"; p_id "P1076";
LT883664v1	Cufflinks	exon	202562753	202562833	.	+	.	gene_id "XLOC_001092"; transcript_id "TCONS_00002071"; exon_number "7"; gene_name "ENSCGRG00001023640.1"; oId "ENSCGRT00001030568.1"; nearest_ref "ENSCGRT00001030568.1"; class_code "="; tss_id "TSS1509"; p_id "P1078";
LT883664v1	Cufflinks	exon	202562753	202562833	.	+	.	gene_id "XLOC_001092"; transcript_id "TCONS_00002074"; exon_number "7"; gene_name "ENSCGRG00001023640.1"; oId "ENSCGRT00001030565.1"; nearest_ref "ENSCGRT00001030565.1"; class_code "="; tss_id "TSS1509"; p_id "P1077";
LT883664v1	Cufflinks	exon	202562753	202562833	.	+	.	gene_id "XLOC_001092"; transcript_id "TCONS_00002073"; exon_number "7"; gene_name "ENSCGRG00001023640.1"; oId "CUFF.1928.4"; nearest_ref "ENSCGRT00001030565.1"; class_code "j"; tss_id "TSS1509";
LT883664v1	Cufflinks	exon	202562948	202563019	.	+	.	gene_id "XLOC_001092"; transcript_id "TCONS_00002072"; exon_number "8"; gene_name "ENSCGRG00001023640.1"; oId "ENSCGRT00001030574.1"; nearest_ref "ENSCGRT00001030574.1"; class_code "="; tss_id "TSS1509"; p_id "P1076";
LT883664v1	Cufflinks	exon	202562948	202563019	.	+	.	gene_id "XLOC_001092"; transcript_id "TCONS_00002071"; exon_number "8"; gene_name "ENSCGRG00001023640.1"; oId "ENSCGRT00001030568.1"; nearest_ref "ENSCGRT00001030568.1"; class_code "="; tss_id "TSS1509"; p_id "P1078";
LT883664v1	Cufflinks	exon	202562948	202563019	.	+	.	gene_id "XLOC_001092"; transcript_id "TCONS_00002074"; exon_number "8"; gene_name "ENSCGRG00001023640.1"; oId "ENSCGRT00001030565.1"; nearest_ref "ENSCGRT00001030565.1"; class_code "="; tss_id "TSS1509"; p_id "P1077";
LT883664v1	Cufflinks	exon	202562948	202563019	.	+	.	gene_id "XLOC_001092"; transcript_id "TCONS_00002073"; exon_number "8"; gene_name "ENSCGRG00001023640.1"; oId "CUFF.1928.4"; nearest_ref "ENSCGRT00001030565.1"; class_code "j"; tss_id "TSS1509";
LT883664v1	Cufflinks	exon	202564346	202564469	.	+	.	gene_id "XLOC_001092"; transcript_id "TCONS_00002072"; exon_number "9"; gene_name "ENSCGRG00001023640.1"; oId "ENSCGRT00001030574.1"; nearest_ref "ENSCGRT00001030574.1"; class_code "="; tss_id "TSS1509"; p_id "P1076";
LT883664v1	Cufflinks	exon	202564346	202564469	.	+	.	gene_id "XLOC_001092"; transcript_id "TCONS_00002071"; exon_number "9"; gene_name "ENSCGRG00001023640.1"; oId "ENSCGRT00001030568.1"; nearest_ref "ENSCGRT00001030568.1"; class_code "="; tss_id "TSS1509"; p_id "P1078";
LT883664v1	Cufflinks	exon	202564346	202564469	.	+	.	gene_id "XLOC_001092"; transcript_id "TCONS_00002074"; exon_number "9"; gene_name "ENSCGRG00001023640.1"; oId "ENSCGRT00001030565.1"; nearest_ref "ENSCGRT00001030565.1"; class_code "="; tss_id "TSS1509"; p_id "P1077";
LT883664v1	Cufflinks	exon	202564346	202564469	.	+	.	gene_id "XLOC_001092"; transcript_id "TCONS_00002073"; exon_number "9"; gene_name "ENSCGRG00001023640.1"; oId "CUFF.1928.4"; nearest_ref "ENSCGRT00001030565.1"; class_code "j"; tss_id "TSS1509";
LT883664v1	Cufflinks	exon	202574035	202574141	.	+	.	gene_id "XLOC_001092"; transcript_id "TCONS_00002072"; exon_number "10"; gene_name "ENSCGRG00001023640.1"; oId "ENSCGRT00001030574.1"; nearest_ref "ENSCGRT00001030574.1"; class_code "="; tss_id "TSS1509"; p_id "P1076";
LT883664v1	Cufflinks	exon	202574035	202574141	.	+	.	gene_id "XLOC_001092"; transcript_id "TCONS_00002071"; exon_number "10"; gene_name "ENSCGRG00001023640.1"; oId "ENSCGRT00001030568.1"; nearest_ref "ENSCGRT00001030568.1"; class_code "="; tss_id "TSS1509"; p_id "P1078";
LT883664v1	Cufflinks	exon	202574035	202574141	.	+	.	gene_id "XLOC_001092"; transcript_id "TCONS_00002074"; exon_number "10"; gene_name "ENSCGRG00001023640.1"; oId "ENSCGRT00001030565.1"; nearest_ref "ENSCGRT00001030565.1"; class_code "="; tss_id "TSS1509"; p_id "P1077";
LT883664v1	Cufflinks	exon	202574035	202574141	.	+	.	gene_id "XLOC_001092"; transcript_id "TCONS_00002073"; exon_number "10"; gene_name "ENSCGRG00001023640.1"; oId "CUFF.1928.4"; nearest_ref "ENSCGRT00001030565.1"; class_code "j"; tss_id "TSS1509";
LT883664v1	Cufflinks	exon	202576627	202576729	.	+	.	gene_id "XLOC_001092"; transcript_id "TCONS_00002072"; exon_number "11"; gene_name "ENSCGRG00001023640.1"; oId "ENSCGRT00001030574.1"; nearest_ref "ENSCGRT00001030574.1"; class_code "="; tss_id "TSS1509"; p_id "P1076";
LT883664v1	Cufflinks	exon	202576627	202576729	.	+	.	gene_id "XLOC_001092"; transcript_id "TCONS_00002071"; exon_number "11"; gene_name "ENSCGRG00001023640.1"; oId "ENSCGRT00001030568.1"; nearest_ref "ENSCGRT00001030568.1"; class_code "="; tss_id "TSS1509"; p_id "P1078";
LT883664v1	Cufflinks	exon	202576627	202576729	.	+	.	gene_id "XLOC_001092"; transcript_id "TCONS_00002074"; exon_number "11"; gene_name "ENSCGRG00001023640.1"; oId "ENSCGRT00001030565.1"; nearest_ref "ENSCGRT00001030565.1"; class_code "="; tss_id "TSS1509"; p_id "P1077";
LT883664v1	Cufflinks	exon	202576627	202576729	.	+	.	gene_id "XLOC_001092"; transcript_id "TCONS_00002073"; exon_number "11"; gene_name "ENSCGRG00001023640.1"; oId "CUFF.1928.4"; nearest_ref "ENSCGRT00001030565.1"; class_code "j"; tss_id "TSS1509";
LT883664v1	Cufflinks	exon	202578266	202578462	.	+	.	gene_id "XLOC_001092"; transcript_id "TCONS_00002072"; exon_number "12"; gene_name "ENSCGRG00001023640.1"; oId "ENSCGRT00001030574.1"; nearest_ref "ENSCGRT00001030574.1"; class_code "="; tss_id "TSS1509"; p_id "P1076";
LT883664v1	Cufflinks	exon	202578266	202578462	.	+	.	gene_id "XLOC_001092"; transcript_id "TCONS_00002071"; exon_number "12"; gene_name "ENSCGRG00001023640.1"; oId "ENSCGRT00001030568.1"; nearest_ref "ENSCGRT00001030568.1"; class_code "="; tss_id "TSS1509"; p_id "P1078";
LT883664v1	Cufflinks	exon	202578266	202578462	.	+	.	gene_id "XLOC_001092"; transcript_id "TCONS_00002074"; exon_number "12"; gene_name "ENSCGRG00001023640.1"; oId "ENSCGRT00001030565.1"; nearest_ref "ENSCGRT00001030565.1"; class_code "="; tss_id "TSS1509"; p_id "P1077";
LT883664v1	Cufflinks	exon	202578266	202578462	.	+	.	gene_id "XLOC_001092"; transcript_id "TCONS_00002073"; exon_number "12"; gene_name "ENSCGRG00001023640.1"; oId "CUFF.1928.4"; nearest_ref "ENSCGRT00001030565.1"; class_code "j"; tss_id "TSS1509";
LT883664v1	Cufflinks	exon	202578871	202578988	.	+	.	gene_id "XLOC_001092"; transcript_id "TCONS_00002072"; exon_number "13"; gene_name "ENSCGRG00001023640.1"; oId "ENSCGRT00001030574.1"; nearest_ref "ENSCGRT00001030574.1"; class_code "="; tss_id "TSS1509"; p_id "P1076";
LT883664v1	Cufflinks	exon	202578871	202578988	.	+	.	gene_id "XLOC_001092"; transcript_id "TCONS_00002071"; exon_number "13"; gene_name "ENSCGRG00001023640.1"; oId "ENSCGRT00001030568.1"; nearest_ref "ENSCGRT00001030568.1"; class_code "="; tss_id "TSS1509"; p_id "P1078";
LT883664v1	Cufflinks	exon	202578871	202578988	.	+	.	gene_id "XLOC_001092"; transcript_id "TCONS_00002074"; exon_number "13"; gene_name "ENSCGRG00001023640.1"; oId "ENSCGRT00001030565.1"; nearest_ref "ENSCGRT00001030565.1"; class_code "="; tss_id "TSS1509"; p_id "P1077";
LT883664v1	Cufflinks	exon	202578871	202578988	.	+	.	gene_id "XLOC_001092"; transcript_id "TCONS_00002073"; exon_number "13"; gene_name "ENSCGRG00001023640.1"; oId "CUFF.1928.4"; nearest_ref "ENSCGRT00001030565.1"; class_code "j"; tss_id "TSS1509";
LT883664v1	Cufflinks	exon	202580104	202580200	.	+	.	gene_id "XLOC_001092"; transcript_id "TCONS_00002072"; exon_number "14"; gene_name "ENSCGRG00001023640.1"; oId "ENSCGRT00001030574.1"; nearest_ref "ENSCGRT00001030574.1"; class_code "="; tss_id "TSS1509"; p_id "P1076";
LT883664v1	Cufflinks	exon	202580104	202580200	.	+	.	gene_id "XLOC_001092"; transcript_id "TCONS_00002071"; exon_number "14"; gene_name "ENSCGRG00001023640.1"; oId "ENSCGRT00001030568.1"; nearest_ref "ENSCGRT00001030568.1"; class_code "="; tss_id "TSS1509"; p_id "P1078";
LT883664v1	Cufflinks	exon	202580104	202580200	.	+	.	gene_id "XLOC_001092"; transcript_id "TCONS_00002074"; exon_number "14"; gene_name "ENSCGRG00001023640.1"; oId "ENSCGRT00001030565.1"; nearest_ref "ENSCGRT00001030565.1"; class_code "="; tss_id "TSS1509"; p_id "P1077";
LT883664v1	Cufflinks	exon	202580104	202580200	.	+	.	gene_id "XLOC_001092"; transcript_id "TCONS_00002073"; exon_number "14"; gene_name "ENSCGRG00001023640.1"; oId "CUFF.1928.4"; nearest_ref "ENSCGRT00001030565.1"; class_code "j"; tss_id "TSS1509";
LT883664v1	Cufflinks	exon	202580729	202580867	.	+	.	gene_id "XLOC_001092"; transcript_id "TCONS_00002072"; exon_number "15"; gene_name "ENSCGRG00001023640.1"; oId "ENSCGRT00001030574.1"; nearest_ref "ENSCGRT00001030574.1"; class_code "="; tss_id "TSS1509"; p_id "P1076";
LT883664v1	Cufflinks	exon	202580729	202580867	.	+	.	gene_id "XLOC_001092"; transcript_id "TCONS_00002071"; exon_number "15"; gene_name "ENSCGRG00001023640.1"; oId "ENSCGRT00001030568.1"; nearest_ref "ENSCGRT00001030568.1"; class_code "="; tss_id "TSS1509"; p_id "P1078";
LT883664v1	Cufflinks	exon	202580729	202580867	.	+	.	gene_id "XLOC_001092"; transcript_id "TCONS_00002074"; exon_number "15"; gene_name "ENSCGRG00001023640.1"; oId "ENSCGRT00001030565.1"; nearest_ref "ENSCGRT00001030565.1"; class_code "="; tss_id "TSS1509"; p_id "P1077";
LT883664v1	Cufflinks	exon	202580729	202580867	.	+	.	gene_id "XLOC_001092"; transcript_id "TCONS_00002073"; exon_number "15"; gene_name "ENSCGRG00001023640.1"; oId "CUFF.1928.4"; nearest_ref "ENSCGRT00001030565.1"; class_code "j"; tss_id "TSS1509";
LT883664v1	Cufflinks	exon	202582543	202582651	.	+	.	gene_id "XLOC_001092"; transcript_id "TCONS_00002072"; exon_number "16"; gene_name "ENSCGRG00001023640.1"; oId "ENSCGRT00001030574.1"; nearest_ref "ENSCGRT00001030574.1"; class_code "="; tss_id "TSS1509"; p_id "P1076";
LT883664v1	Cufflinks	exon	202582543	202582651	.	+	.	gene_id "XLOC_001092"; transcript_id "TCONS_00002071"; exon_number "16"; gene_name "ENSCGRG00001023640.1"; oId "ENSCGRT00001030568.1"; nearest_ref "ENSCGRT00001030568.1"; class_code "="; tss_id "TSS1509"; p_id "P1078";
LT883664v1	Cufflinks	exon	202582543	202582651	.	+	.	gene_id "XLOC_001092"; transcript_id "TCONS_00002074"; exon_number "16"; gene_name "ENSCGRG00001023640.1"; oId "ENSCGRT00001030565.1"; nearest_ref "ENSCGRT00001030565.1"; class_code "="; tss_id "TSS1509"; p_id "P1077";
LT883664v1	Cufflinks	exon	202582543	202582651	.	+	.	gene_id "XLOC_001092"; transcript_id "TCONS_00002073"; exon_number "16"; gene_name "ENSCGRG00001023640.1"; oId "CUFF.1928.4"; nearest_ref "ENSCGRT00001030565.1"; class_code "j"; tss_id "TSS1509";
LT883664v1	Cufflinks	exon	202582802	202582890	.	+	.	gene_id "XLOC_001092"; transcript_id "TCONS_00002072"; exon_number "17"; gene_name "ENSCGRG00001023640.1"; oId "ENSCGRT00001030574.1"; nearest_ref "ENSCGRT00001030574.1"; class_code "="; tss_id "TSS1509"; p_id "P1076";
LT883664v1	Cufflinks	exon	202582802	202582890	.	+	.	gene_id "XLOC_001092"; transcript_id "TCONS_00002071"; exon_number "17"; gene_name "ENSCGRG00001023640.1"; oId "ENSCGRT00001030568.1"; nearest_ref "ENSCGRT00001030568.1"; class_code "="; tss_id "TSS1509"; p_id "P1078";
LT883664v1	Cufflinks	exon	202582802	202582890	.	+	.	gene_id "XLOC_001092"; transcript_id "TCONS_00002074"; exon_number "17"; gene_name "ENSCGRG00001023640.1"; oId "ENSCGRT00001030565.1"; nearest_ref "ENSCGRT00001030565.1"; class_code "="; tss_id "TSS1509"; p_id "P1077";
LT883664v1	Cufflinks	exon	202582802	202582890	.	+	.	gene_id "XLOC_001092"; transcript_id "TCONS_00002073"; exon_number "17"; gene_name "ENSCGRG00001023640.1"; oId "CUFF.1928.4"; nearest_ref "ENSCGRT00001030565.1"; class_code "j"; tss_id "TSS1509";
LT883664v1	Cufflinks	exon	202585371	202585452	.	+	.	gene_id "XLOC_001092"; transcript_id "TCONS_00002072"; exon_number "18"; gene_name "ENSCGRG00001023640.1"; oId "ENSCGRT00001030574.1"; nearest_ref "ENSCGRT00001030574.1"; class_code "="; tss_id "TSS1509"; p_id "P1076";
LT883664v1	Cufflinks	exon	202585371	202585452	.	+	.	gene_id "XLOC_001092"; transcript_id "TCONS_00002071"; exon_number "18"; gene_name "ENSCGRG00001023640.1"; oId "ENSCGRT00001030568.1"; nearest_ref "ENSCGRT00001030568.1"; class_code "="; tss_id "TSS1509"; p_id "P1078";
LT883664v1	Cufflinks	exon	202585371	202585452	.	+	.	gene_id "XLOC_001092"; transcript_id "TCONS_00002074"; exon_number "18"; gene_name "ENSCGRG00001023640.1"; oId "ENSCGRT00001030565.1"; nearest_ref "ENSCGRT00001030565.1"; class_code "="; tss_id "TSS1509"; p_id "P1077";
LT883664v1	Cufflinks	exon	202585371	202585452	.	+	.	gene_id "XLOC_001092"; transcript_id "TCONS_00002073"; exon_number "18"; gene_name "ENSCGRG00001023640.1"; oId "CUFF.1928.4"; nearest_ref "ENSCGRT00001030565.1"; class_code "j"; tss_id "TSS1509";
LT883664v1	Cufflinks	exon	202588698	202588787	.	+	.	gene_id "XLOC_001092"; transcript_id "TCONS_00002072"; exon_number "19"; gene_name "ENSCGRG00001023640.1"; oId "ENSCGRT00001030574.1"; nearest_ref "ENSCGRT00001030574.1"; class_code "="; tss_id "TSS1509"; p_id "P1076";
LT883664v1	Cufflinks	exon	202588698	202588787	.	+	.	gene_id "XLOC_001092"; transcript_id "TCONS_00002071"; exon_number "19"; gene_name "ENSCGRG00001023640.1"; oId "ENSCGRT00001030568.1"; nearest_ref "ENSCGRT00001030568.1"; class_code "="; tss_id "TSS1509"; p_id "P1078";
LT883664v1	Cufflinks	exon	202588698	202588787	.	+	.	gene_id "XLOC_001092"; transcript_id "TCONS_00002074"; exon_number "19"; gene_name "ENSCGRG00001023640.1"; oId "ENSCGRT00001030565.1"; nearest_ref "ENSCGRT00001030565.1"; class_code "="; tss_id "TSS1509"; p_id "P1077";
LT883664v1	Cufflinks	exon	202588698	202588787	.	+	.	gene_id "XLOC_001092"; transcript_id "TCONS_00002073"; exon_number "19"; gene_name "ENSCGRG00001023640.1"; oId "CUFF.1928.4"; nearest_ref "ENSCGRT00001030565.1"; class_code "j"; tss_id "TSS1509";
LT883664v1	Cufflinks	exon	202590863	202590976	.	+	.	gene_id "XLOC_001092"; transcript_id "TCONS_00002072"; exon_number "20"; gene_name "ENSCGRG00001023640.1"; oId "ENSCGRT00001030574.1"; nearest_ref "ENSCGRT00001030574.1"; class_code "="; tss_id "TSS1509"; p_id "P1076";
LT883664v1	Cufflinks	exon	202590863	202590976	.	+	.	gene_id "XLOC_001092"; transcript_id "TCONS_00002071"; exon_number "20"; gene_name "ENSCGRG00001023640.1"; oId "ENSCGRT00001030568.1"; nearest_ref "ENSCGRT00001030568.1"; class_code "="; tss_id "TSS1509"; p_id "P1078";
LT883664v1	Cufflinks	exon	202590863	202590976	.	+	.	gene_id "XLOC_001092"; transcript_id "TCONS_00002074"; exon_number "20"; gene_name "ENSCGRG00001023640.1"; oId "ENSCGRT00001030565.1"; nearest_ref "ENSCGRT00001030565.1"; class_code "="; tss_id "TSS1509"; p_id "P1077";
LT883664v1	Cufflinks	exon	202590863	202590976	.	+	.	gene_id "XLOC_001092"; transcript_id "TCONS_00002073"; exon_number "20"; gene_name "ENSCGRG00001023640.1"; oId "CUFF.1928.4"; nearest_ref "ENSCGRT00001030565.1"; class_code "j"; tss_id "TSS1509";
LT883664v1	Cufflinks	exon	202592210	202592292	.	+	.	gene_id "XLOC_001092"; transcript_id "TCONS_00002072"; exon_number "21"; gene_name "ENSCGRG00001023640.1"; oId "ENSCGRT00001030574.1"; nearest_ref "ENSCGRT00001030574.1"; class_code "="; tss_id "TSS1509"; p_id "P1076";
LT883664v1	Cufflinks	exon	202592210	202592292	.	+	.	gene_id "XLOC_001092"; transcript_id "TCONS_00002071"; exon_number "21"; gene_name "ENSCGRG00001023640.1"; oId "ENSCGRT00001030568.1"; nearest_ref "ENSCGRT00001030568.1"; class_code "="; tss_id "TSS1509"; p_id "P1078";
LT883664v1	Cufflinks	exon	202592210	202592292	.	+	.	gene_id "XLOC_001092"; transcript_id "TCONS_00002074"; exon_number "21"; gene_name "ENSCGRG00001023640.1"; oId "ENSCGRT00001030565.1"; nearest_ref "ENSCGRT00001030565.1"; class_code "="; tss_id "TSS1509"; p_id "P1077";
LT883664v1	Cufflinks	exon	202592210	202592292	.	+	.	gene_id "XLOC_001092"; transcript_id "TCONS_00002073"; exon_number "21"; gene_name "ENSCGRG00001023640.1"; oId "CUFF.1928.4"; nearest_ref "ENSCGRT00001030565.1"; class_code "j"; tss_id "TSS1509";
LT883664v1	Cufflinks	exon	202593124	202593211	.	+	.	gene_id "XLOC_001092"; transcript_id "TCONS_00002072"; exon_number "22"; gene_name "ENSCGRG00001023640.1"; oId "ENSCGRT00001030574.1"; nearest_ref "ENSCGRT00001030574.1"; class_code "="; tss_id "TSS1509"; p_id "P1076";
LT883664v1	Cufflinks	exon	202593124	202593211	.	+	.	gene_id "XLOC_001092"; transcript_id "TCONS_00002071"; exon_number "22"; gene_name "ENSCGRG00001023640.1"; oId "ENSCGRT00001030568.1"; nearest_ref "ENSCGRT00001030568.1"; class_code "="; tss_id "TSS1509"; p_id "P1078";
LT883664v1	Cufflinks	exon	202593124	202593211	.	+	.	gene_id "XLOC_001092"; transcript_id "TCONS_00002074"; exon_number "22"; gene_name "ENSCGRG00001023640.1"; oId "ENSCGRT00001030565.1"; nearest_ref "ENSCGRT00001030565.1"; class_code "="; tss_id "TSS1509"; p_id "P1077";
LT883664v1	Cufflinks	exon	202593124	202593211	.	+	.	gene_id "XLOC_001092"; transcript_id "TCONS_00002073"; exon_number "22"; gene_name "ENSCGRG00001023640.1"; oId "CUFF.1928.4"; nearest_ref "ENSCGRT00001030565.1"; class_code "j"; tss_id "TSS1509";
LT883664v1	Cufflinks	exon	202594317	202594466	.	+	.	gene_id "XLOC_001092"; transcript_id "TCONS_00002072"; exon_number "23"; gene_name "ENSCGRG00001023640.1"; oId "ENSCGRT00001030574.1"; nearest_ref "ENSCGRT00001030574.1"; class_code "="; tss_id "TSS1509"; p_id "P1076";
LT883664v1	Cufflinks	exon	202594317	202594466	.	+	.	gene_id "XLOC_001092"; transcript_id "TCONS_00002071"; exon_number "23"; gene_name "ENSCGRG00001023640.1"; oId "ENSCGRT00001030568.1"; nearest_ref "ENSCGRT00001030568.1"; class_code "="; tss_id "TSS1509"; p_id "P1078";
LT883664v1	Cufflinks	exon	202594317	202594466	.	+	.	gene_id "XLOC_001092"; transcript_id "TCONS_00002074"; exon_number "23"; gene_name "ENSCGRG00001023640.1"; oId "ENSCGRT00001030565.1"; nearest_ref "ENSCGRT00001030565.1"; class_code "="; tss_id "TSS1509"; p_id "P1077";
LT883664v1	Cufflinks	exon	202594317	202594466	.	+	.	gene_id "XLOC_001092"; transcript_id "TCONS_00002073"; exon_number "23"; gene_name "ENSCGRG00001023640.1"; oId "CUFF.1928.4"; nearest_ref "ENSCGRT00001030565.1"; class_code "j"; tss_id "TSS1509";
LT883664v1	Cufflinks	exon	202596204	202596300	.	+	.	gene_id "XLOC_001092"; transcript_id "TCONS_00002072"; exon_number "24"; gene_name "ENSCGRG00001023640.1"; oId "ENSCGRT00001030574.1"; nearest_ref "ENSCGRT00001030574.1"; class_code "="; tss_id "TSS1509"; p_id "P1076";
LT883664v1	Cufflinks	exon	202596204	202596300	.	+	.	gene_id "XLOC_001092"; transcript_id "TCONS_00002071"; exon_number "24"; gene_name "ENSCGRG00001023640.1"; oId "ENSCGRT00001030568.1"; nearest_ref "ENSCGRT00001030568.1"; class_code "="; tss_id "TSS1509"; p_id "P1078";
LT883664v1	Cufflinks	exon	202596204	202596300	.	+	.	gene_id "XLOC_001092"; transcript_id "TCONS_00002074"; exon_number "24"; gene_name "ENSCGRG00001023640.1"; oId "ENSCGRT00001030565.1"; nearest_ref "ENSCGRT00001030565.1"; class_code "="; tss_id "TSS1509"; p_id "P1077";
LT883664v1	Cufflinks	exon	202596204	202596300	.	+	.	gene_id "XLOC_001092"; transcript_id "TCONS_00002073"; exon_number "24"; gene_name "ENSCGRG00001023640.1"; oId "CUFF.1928.4"; nearest_ref "ENSCGRT00001030565.1"; class_code "j"; tss_id "TSS1509";
LT883664v1	Cufflinks	exon	202597069	202597124	.	+	.	gene_id "XLOC_001092"; transcript_id "TCONS_00002072"; exon_number "25"; gene_name "ENSCGRG00001023640.1"; oId "ENSCGRT00001030574.1"; nearest_ref "ENSCGRT00001030574.1"; class_code "="; tss_id "TSS1509"; p_id "P1076";
LT883664v1	Cufflinks	exon	202597069	202597329	.	+	.	gene_id "XLOC_001092"; transcript_id "TCONS_00002071"; exon_number "25"; gene_name "ENSCGRG00001023640.1"; oId "ENSCGRT00001030568.1"; nearest_ref "ENSCGRT00001030568.1"; class_code "="; tss_id "TSS1509"; p_id "P1078";
LT883664v1	Cufflinks	exon	202597069	202597329	.	+	.	gene_id "XLOC_001092"; transcript_id "TCONS_00002074"; exon_number "25"; gene_name "ENSCGRG00001023640.1"; oId "ENSCGRT00001030565.1"; nearest_ref "ENSCGRT00001030565.1"; class_code "="; tss_id "TSS1509"; p_id "P1077";
LT883664v1	Cufflinks	exon	202597069	202597124	.	+	.	gene_id "XLOC_001092"; transcript_id "TCONS_00002073"; exon_number "25"; gene_name "ENSCGRG00001023640.1"; oId "CUFF.1928.4"; nearest_ref "ENSCGRT00001030565.1"; class_code "j"; tss_id "TSS1509";
LT883664v1	Cufflinks	exon	202597302	202597329	.	+	.	gene_id "XLOC_001092"; transcript_id "TCONS_00002072"; exon_number "26"; gene_name "ENSCGRG00001023640.1"; oId "ENSCGRT00001030574.1"; nearest_ref "ENSCGRT00001030574.1"; class_code "="; tss_id "TSS1509"; p_id "P1076";
LT883664v1	Cufflinks	exon	202597302	202597329	.	+	.	gene_id "XLOC_001092"; transcript_id "TCONS_00002073"; exon_number "26"; gene_name "ENSCGRG00001023640.1"; oId "CUFF.1928.4"; nearest_ref "ENSCGRT00001030565.1"; class_code "j"; tss_id "TSS1509";
LT883664v1	Cufflinks	exon	202598889	202599492	.	+	.	gene_id "XLOC_001092"; transcript_id "TCONS_00002072"; exon_number "27"; gene_name "ENSCGRG00001023640.1"; oId "ENSCGRT00001030574.1"; nearest_ref "ENSCGRT00001030574.1"; class_code "="; tss_id "TSS1509"; p_id "P1076";
LT883664v1	Cufflinks	exon	202598889	202599492	.	+	.	gene_id "XLOC_001092"; transcript_id "TCONS_00002071"; exon_number "26"; gene_name "ENSCGRG00001023640.1"; oId "ENSCGRT00001030568.1"; nearest_ref "ENSCGRT00001030568.1"; class_code "="; tss_id "TSS1509"; p_id "P1078";
LT883664v1	Cufflinks	exon	202598889	202599483	.	+	.	gene_id "XLOC_001092"; transcript_id "TCONS_00002074"; exon_number "26"; gene_name "ENSCGRG00001023640.1"; oId "ENSCGRT00001030565.1"; nearest_ref "ENSCGRT00001030565.1"; class_code "="; tss_id "TSS1509"; p_id "P1077";
LT883664v1	Cufflinks	exon	202598889	202599483	.	+	.	gene_id "XLOC_001092"; transcript_id "TCONS_00002073"; exon_number "27"; gene_name "ENSCGRG00001023640.1"; oId "CUFF.1928.4"; nearest_ref "ENSCGRT00001030565.1"; class_code "j"; tss_id "TSS1509";
LT883664v1	Cufflinks	exon	202601588	202601590	.	+	.	gene_id "XLOC_001092"; transcript_id "TCONS_00002074"; exon_number "27"; gene_name "ENSCGRG00001023640.1"; oId "ENSCGRT00001030565.1"; nearest_ref "ENSCGRT00001030565.1"; class_code "="; tss_id "TSS1509"; p_id "P1077";
LT883664v1	Cufflinks	exon	202601588	202601590	.	+	.	gene_id "XLOC_001092"; transcript_id "TCONS_00002073"; exon_number "28"; gene_name "ENSCGRG00001023640.1"; oId "CUFF.1928.4"; nearest_ref "ENSCGRT00001030565.1"; class_code "j"; tss_id "TSS1509";
LT883664v1	Cufflinks	exon	202628082	202628112	.	+	.	gene_id "XLOC_001091"; transcript_id "TCONS_00002070"; exon_number "2"; gene_name "ENSCGRG00001023640.1"; oId "CUFF.1927.1"; nearest_ref "ENSCGRT00001030565.1"; class_code "o"; tss_id "TSS1508";
LT883664v1	Cufflinks	exon	202628482	202628936	.	+	.	gene_id "XLOC_001093"; transcript_id "TCONS_00002075"; exon_number "1"; gene_name "ENSCGRG00001024596.1"; oId "ENSCGRT00001031899.1"; nearest_ref "ENSCGRT00001031899.1"; class_code "="; tss_id "TSS1510"; p_id "P1079";
LT883664v1	Cufflinks	exon	202628482	202628936	.	+	.	gene_id "XLOC_001093"; transcript_id "TCONS_00002077"; exon_number "1"; gene_name "ENSCGRG00001024596.1"; oId "CUFF.1929.3"; nearest_ref "ENSCGRT00001031907.1"; class_code "="; tss_id "TSS1510"; p_id "P1080";
LT883664v1	Cufflinks	exon	202628482	202628936	.	+	.	gene_id "XLOC_001093"; transcript_id "TCONS_00002076"; exon_number "1"; gene_name "ENSCGRG00001024596.1"; oId "CUFF.1929.2"; nearest_ref "ENSCGRT00001031908.1"; class_code "="; tss_id "TSS1510"; p_id "P1081";
LT883664v1	Cufflinks	exon	202628822	202628936	.	+	.	gene_id "XLOC_001093"; transcript_id "TCONS_00002079"; exon_number "1"; gene_name "ENSCGRG00001024596.1"; oId "ENSCGRT00001031908.1"; nearest_ref "ENSCGRT00001031908.1"; class_code "="; tss_id "TSS1511"; p_id "P1081";
LT883664v1	Cufflinks	exon	202628822	202628936	.	+	.	gene_id "XLOC_001093"; transcript_id "TCONS_00002078"; exon_number "1"; gene_name "ENSCGRG00001024596.1"; oId "ENSCGRT00001031907.1"; nearest_ref "ENSCGRT00001031907.1"; class_code "="; tss_id "TSS1511"; p_id "P1080";
LT883664v1	Cufflinks	exon	202633550	202633643	.	+	.	gene_id "XLOC_001093"; transcript_id "TCONS_00002075"; exon_number "2"; gene_name "ENSCGRG00001024596.1"; oId "ENSCGRT00001031899.1"; nearest_ref "ENSCGRT00001031899.1"; class_code "="; tss_id "TSS1510"; p_id "P1079";
LT883664v1	Cufflinks	exon	202633550	202633643	.	+	.	gene_id "XLOC_001093"; transcript_id "TCONS_00002077"; exon_number "2"; gene_name "ENSCGRG00001024596.1"; oId "CUFF.1929.3"; nearest_ref "ENSCGRT00001031907.1"; class_code "="; tss_id "TSS1510"; p_id "P1080";
LT883664v1	Cufflinks	exon	202633550	202633643	.	+	.	gene_id "XLOC_001093"; transcript_id "TCONS_00002076"; exon_number "2"; gene_name "ENSCGRG00001024596.1"; oId "CUFF.1929.2"; nearest_ref "ENSCGRT00001031908.1"; class_code "="; tss_id "TSS1510"; p_id "P1081";
LT883664v1	Cufflinks	exon	202633550	202633643	.	+	.	gene_id "XLOC_001093"; transcript_id "TCONS_00002079"; exon_number "2"; gene_name "ENSCGRG00001024596.1"; oId "ENSCGRT00001031908.1"; nearest_ref "ENSCGRT00001031908.1"; class_code "="; tss_id "TSS1511"; p_id "P1081";
LT883664v1	Cufflinks	exon	202633550	202633643	.	+	.	gene_id "XLOC_001093"; transcript_id "TCONS_00002078"; exon_number "2"; gene_name "ENSCGRG00001024596.1"; oId "ENSCGRT00001031907.1"; nearest_ref "ENSCGRT00001031907.1"; class_code "="; tss_id "TSS1511"; p_id "P1080";
LT883664v1	Cufflinks	exon	202634252	202634331	.	+	.	gene_id "XLOC_001091"; transcript_id "TCONS_00002070"; exon_number "3"; gene_name "ENSCGRG00001023640.1"; oId "CUFF.1927.1"; nearest_ref "ENSCGRT00001030565.1"; class_code "o"; tss_id "TSS1508";
LT883664v1	Cufflinks	exon	202637772	202637877	.	+	.	gene_id "XLOC_001093"; transcript_id "TCONS_00002075"; exon_number "3"; gene_name "ENSCGRG00001024596.1"; oId "ENSCGRT00001031899.1"; nearest_ref "ENSCGRT00001031899.1"; class_code "="; tss_id "TSS1510"; p_id "P1079";
LT883664v1	Cufflinks	exon	202637772	202637877	.	+	.	gene_id "XLOC_001093"; transcript_id "TCONS_00002077"; exon_number "3"; gene_name "ENSCGRG00001024596.1"; oId "CUFF.1929.3"; nearest_ref "ENSCGRT00001031907.1"; class_code "="; tss_id "TSS1510"; p_id "P1080";
LT883664v1	Cufflinks	exon	202637772	202637877	.	+	.	gene_id "XLOC_001093"; transcript_id "TCONS_00002076"; exon_number "3"; gene_name "ENSCGRG00001024596.1"; oId "CUFF.1929.2"; nearest_ref "ENSCGRT00001031908.1"; class_code "="; tss_id "TSS1510"; p_id "P1081";
LT883664v1	Cufflinks	exon	202637772	202637877	.	+	.	gene_id "XLOC_001093"; transcript_id "TCONS_00002079"; exon_number "3"; gene_name "ENSCGRG00001024596.1"; oId "ENSCGRT00001031908.1"; nearest_ref "ENSCGRT00001031908.1"; class_code "="; tss_id "TSS1511"; p_id "P1081";
LT883664v1	Cufflinks	exon	202637772	202637877	.	+	.	gene_id "XLOC_001093"; transcript_id "TCONS_00002078"; exon_number "3"; gene_name "ENSCGRG00001024596.1"; oId "ENSCGRT00001031907.1"; nearest_ref "ENSCGRT00001031907.1"; class_code "="; tss_id "TSS1511"; p_id "P1080";
LT883664v1	Cufflinks	exon	202638511	202638584	.	+	.	gene_id "XLOC_001093"; transcript_id "TCONS_00002075"; exon_number "4"; gene_name "ENSCGRG00001024596.1"; oId "ENSCGRT00001031899.1"; nearest_ref "ENSCGRT00001031899.1"; class_code "="; tss_id "TSS1510"; p_id "P1079";
LT883664v1	Cufflinks	exon	202638511	202638584	.	+	.	gene_id "XLOC_001093"; transcript_id "TCONS_00002077"; exon_number "4"; gene_name "ENSCGRG00001024596.1"; oId "CUFF.1929.3"; nearest_ref "ENSCGRT00001031907.1"; class_code "="; tss_id "TSS1510"; p_id "P1080";
LT883664v1	Cufflinks	exon	202638511	202638584	.	+	.	gene_id "XLOC_001093"; transcript_id "TCONS_00002076"; exon_number "4"; gene_name "ENSCGRG00001024596.1"; oId "CUFF.1929.2"; nearest_ref "ENSCGRT00001031908.1"; class_code "="; tss_id "TSS1510"; p_id "P1081";
LT883664v1	Cufflinks	exon	202638511	202638584	.	+	.	gene_id "XLOC_001093"; transcript_id "TCONS_00002079"; exon_number "4"; gene_name "ENSCGRG00001024596.1"; oId "ENSCGRT00001031908.1"; nearest_ref "ENSCGRT00001031908.1"; class_code "="; tss_id "TSS1511"; p_id "P1081";
LT883664v1	Cufflinks	exon	202638511	202638584	.	+	.	gene_id "XLOC_001093"; transcript_id "TCONS_00002078"; exon_number "4"; gene_name "ENSCGRG00001024596.1"; oId "ENSCGRT00001031907.1"; nearest_ref "ENSCGRT00001031907.1"; class_code "="; tss_id "TSS1511"; p_id "P1080";
LT883664v1	Cufflinks	exon	202639305	202639556	.	+	.	gene_id "XLOC_001093"; transcript_id "TCONS_00002075"; exon_number "5"; gene_name "ENSCGRG00001024596.1"; oId "ENSCGRT00001031899.1"; nearest_ref "ENSCGRT00001031899.1"; class_code "="; tss_id "TSS1510"; p_id "P1079";
LT883664v1	Cufflinks	exon	202639305	202639556	.	+	.	gene_id "XLOC_001093"; transcript_id "TCONS_00002077"; exon_number "5"; gene_name "ENSCGRG00001024596.1"; oId "CUFF.1929.3"; nearest_ref "ENSCGRT00001031907.1"; class_code "="; tss_id "TSS1510"; p_id "P1080";
LT883664v1	Cufflinks	exon	202639305	202639556	.	+	.	gene_id "XLOC_001093"; transcript_id "TCONS_00002076"; exon_number "5"; gene_name "ENSCGRG00001024596.1"; oId "CUFF.1929.2"; nearest_ref "ENSCGRT00001031908.1"; class_code "="; tss_id "TSS1510"; p_id "P1081";
LT883664v1	Cufflinks	exon	202639305	202639556	.	+	.	gene_id "XLOC_001093"; transcript_id "TCONS_00002079"; exon_number "5"; gene_name "ENSCGRG00001024596.1"; oId "ENSCGRT00001031908.1"; nearest_ref "ENSCGRT00001031908.1"; class_code "="; tss_id "TSS1511"; p_id "P1081";
LT883664v1	Cufflinks	exon	202639305	202639556	.	+	.	gene_id "XLOC_001093"; transcript_id "TCONS_00002078"; exon_number "5"; gene_name "ENSCGRG00001024596.1"; oId "ENSCGRT00001031907.1"; nearest_ref "ENSCGRT00001031907.1"; class_code "="; tss_id "TSS1511"; p_id "P1080";
LT883664v1	Cufflinks	exon	202642065	202642130	.	+	.	gene_id "XLOC_001093"; transcript_id "TCONS_00002075"; exon_number "6"; gene_name "ENSCGRG00001024596.1"; oId "ENSCGRT00001031899.1"; nearest_ref "ENSCGRT00001031899.1"; class_code "="; tss_id "TSS1510"; p_id "P1079";
LT883664v1	Cufflinks	exon	202642065	202642130	.	+	.	gene_id "XLOC_001093"; transcript_id "TCONS_00002077"; exon_number "6"; gene_name "ENSCGRG00001024596.1"; oId "CUFF.1929.3"; nearest_ref "ENSCGRT00001031907.1"; class_code "="; tss_id "TSS1510"; p_id "P1080";
LT883664v1	Cufflinks	exon	202642065	202642130	.	+	.	gene_id "XLOC_001093"; transcript_id "TCONS_00002076"; exon_number "6"; gene_name "ENSCGRG00001024596.1"; oId "CUFF.1929.2"; nearest_ref "ENSCGRT00001031908.1"; class_code "="; tss_id "TSS1510"; p_id "P1081";
LT883664v1	Cufflinks	exon	202642065	202642130	.	+	.	gene_id "XLOC_001093"; transcript_id "TCONS_00002079"; exon_number "6"; gene_name "ENSCGRG00001024596.1"; oId "ENSCGRT00001031908.1"; nearest_ref "ENSCGRT00001031908.1"; class_code "="; tss_id "TSS1511"; p_id "P1081";
LT883664v1	Cufflinks	exon	202642065	202642130	.	+	.	gene_id "XLOC_001093"; transcript_id "TCONS_00002078"; exon_number "6"; gene_name "ENSCGRG00001024596.1"; oId "ENSCGRT00001031907.1"; nearest_ref "ENSCGRT00001031907.1"; class_code "="; tss_id "TSS1511"; p_id "P1080";
LT883664v1	Cufflinks	exon	202644265	202644351	.	+	.	gene_id "XLOC_001093"; transcript_id "TCONS_00002075"; exon_number "7"; gene_name "ENSCGRG00001024596.1"; oId "ENSCGRT00001031899.1"; nearest_ref "ENSCGRT00001031899.1"; class_code "="; tss_id "TSS1510"; p_id "P1079";
LT883664v1	Cufflinks	exon	202644265	202644351	.	+	.	gene_id "XLOC_001093"; transcript_id "TCONS_00002077"; exon_number "7"; gene_name "ENSCGRG00001024596.1"; oId "CUFF.1929.3"; nearest_ref "ENSCGRT00001031907.1"; class_code "="; tss_id "TSS1510"; p_id "P1080";
LT883664v1	Cufflinks	exon	202644265	202644351	.	+	.	gene_id "XLOC_001093"; transcript_id "TCONS_00002076"; exon_number "7"; gene_name "ENSCGRG00001024596.1"; oId "CUFF.1929.2"; nearest_ref "ENSCGRT00001031908.1"; class_code "="; tss_id "TSS1510"; p_id "P1081";
LT883664v1	Cufflinks	exon	202644265	202644351	.	+	.	gene_id "XLOC_001093"; transcript_id "TCONS_00002079"; exon_number "7"; gene_name "ENSCGRG00001024596.1"; oId "ENSCGRT00001031908.1"; nearest_ref "ENSCGRT00001031908.1"; class_code "="; tss_id "TSS1511"; p_id "P1081";
LT883664v1	Cufflinks	exon	202644265	202644351	.	+	.	gene_id "XLOC_001093"; transcript_id "TCONS_00002078"; exon_number "7"; gene_name "ENSCGRG00001024596.1"; oId "ENSCGRT00001031907.1"; nearest_ref "ENSCGRT00001031907.1"; class_code "="; tss_id "TSS1511"; p_id "P1080";
LT883664v1	Cufflinks	exon	202644892	202644948	.	+	.	gene_id "XLOC_001093"; transcript_id "TCONS_00002075"; exon_number "8"; gene_name "ENSCGRG00001024596.1"; oId "ENSCGRT00001031899.1"; nearest_ref "ENSCGRT00001031899.1"; class_code "="; tss_id "TSS1510"; p_id "P1079";
LT883664v1	Cufflinks	exon	202644892	202644948	.	+	.	gene_id "XLOC_001093"; transcript_id "TCONS_00002077"; exon_number "8"; gene_name "ENSCGRG00001024596.1"; oId "CUFF.1929.3"; nearest_ref "ENSCGRT00001031907.1"; class_code "="; tss_id "TSS1510"; p_id "P1080";
LT883664v1	Cufflinks	exon	202644892	202644948	.	+	.	gene_id "XLOC_001093"; transcript_id "TCONS_00002078"; exon_number "8"; gene_name "ENSCGRG00001024596.1"; oId "ENSCGRT00001031907.1"; nearest_ref "ENSCGRT00001031907.1"; class_code "="; tss_id "TSS1511"; p_id "P1080";
LT883664v1	Cufflinks	exon	202645161	202645211	.	+	.	gene_id "XLOC_001093"; transcript_id "TCONS_00002077"; exon_number "9"; gene_name "ENSCGRG00001024596.1"; oId "CUFF.1929.3"; nearest_ref "ENSCGRT00001031907.1"; class_code "="; tss_id "TSS1510"; p_id "P1080";
LT883664v1	Cufflinks	exon	202645161	202645211	.	+	.	gene_id "XLOC_001093"; transcript_id "TCONS_00002078"; exon_number "9"; gene_name "ENSCGRG00001024596.1"; oId "ENSCGRT00001031907.1"; nearest_ref "ENSCGRT00001031907.1"; class_code "="; tss_id "TSS1511"; p_id "P1080";
LT883664v1	Cufflinks	exon	202645839	202645941	.	+	.	gene_id "XLOC_001093"; transcript_id "TCONS_00002075"; exon_number "9"; gene_name "ENSCGRG00001024596.1"; oId "ENSCGRT00001031899.1"; nearest_ref "ENSCGRT00001031899.1"; class_code "="; tss_id "TSS1510"; p_id "P1079";
LT883664v1	Cufflinks	exon	202645839	202645941	.	+	.	gene_id "XLOC_001093"; transcript_id "TCONS_00002077"; exon_number "10"; gene_name "ENSCGRG00001024596.1"; oId "CUFF.1929.3"; nearest_ref "ENSCGRT00001031907.1"; class_code "="; tss_id "TSS1510"; p_id "P1080";
LT883664v1	Cufflinks	exon	202645839	202645941	.	+	.	gene_id "XLOC_001093"; transcript_id "TCONS_00002076"; exon_number "8"; gene_name "ENSCGRG00001024596.1"; oId "CUFF.1929.2"; nearest_ref "ENSCGRT00001031908.1"; class_code "="; tss_id "TSS1510"; p_id "P1081";
LT883664v1	Cufflinks	exon	202645839	202645941	.	+	.	gene_id "XLOC_001093"; transcript_id "TCONS_00002079"; exon_number "8"; gene_name "ENSCGRG00001024596.1"; oId "ENSCGRT00001031908.1"; nearest_ref "ENSCGRT00001031908.1"; class_code "="; tss_id "TSS1511"; p_id "P1081";
LT883664v1	Cufflinks	exon	202645839	202645941	.	+	.	gene_id "XLOC_001093"; transcript_id "TCONS_00002078"; exon_number "10"; gene_name "ENSCGRG00001024596.1"; oId "ENSCGRT00001031907.1"; nearest_ref "ENSCGRT00001031907.1"; class_code "="; tss_id "TSS1511"; p_id "P1080";
LT883664v1	Cufflinks	exon	202647228	202647497	.	+	.	gene_id "XLOC_001094"; transcript_id "TCONS_00002080"; exon_number "1"; gene_name "ENSCGRG00001001785.1"; oId "ENSCGRT00001002225.1"; nearest_ref "ENSCGRT00001002225.1"; class_code "="; tss_id "TSS1512";
LT883664v1	Cufflinks	exon	202648934	202649039	.	+	.	gene_id "XLOC_001093"; transcript_id "TCONS_00002075"; exon_number "10"; gene_name "ENSCGRG00001024596.1"; oId "ENSCGRT00001031899.1"; nearest_ref "ENSCGRT00001031899.1"; class_code "="; tss_id "TSS1510"; p_id "P1079";
LT883664v1	Cufflinks	exon	202648934	202649039	.	+	.	gene_id "XLOC_001093"; transcript_id "TCONS_00002077"; exon_number "11"; gene_name "ENSCGRG00001024596.1"; oId "CUFF.1929.3"; nearest_ref "ENSCGRT00001031907.1"; class_code "="; tss_id "TSS1510"; p_id "P1080";
LT883664v1	Cufflinks	exon	202648934	202649039	.	+	.	gene_id "XLOC_001093"; transcript_id "TCONS_00002076"; exon_number "9"; gene_name "ENSCGRG00001024596.1"; oId "CUFF.1929.2"; nearest_ref "ENSCGRT00001031908.1"; class_code "="; tss_id "TSS1510"; p_id "P1081";
LT883664v1	Cufflinks	exon	202648934	202649039	.	+	.	gene_id "XLOC_001093"; transcript_id "TCONS_00002079"; exon_number "9"; gene_name "ENSCGRG00001024596.1"; oId "ENSCGRT00001031908.1"; nearest_ref "ENSCGRT00001031908.1"; class_code "="; tss_id "TSS1511"; p_id "P1081";
LT883664v1	Cufflinks	exon	202648934	202649039	.	+	.	gene_id "XLOC_001093"; transcript_id "TCONS_00002078"; exon_number "11"; gene_name "ENSCGRG00001024596.1"; oId "ENSCGRT00001031907.1"; nearest_ref "ENSCGRT00001031907.1"; class_code "="; tss_id "TSS1511"; p_id "P1080";
LT883664v1	Cufflinks	exon	202650662	202650732	.	+	.	gene_id "XLOC_001093"; transcript_id "TCONS_00002075"; exon_number "11"; gene_name "ENSCGRG00001024596.1"; oId "ENSCGRT00001031899.1"; nearest_ref "ENSCGRT00001031899.1"; class_code "="; tss_id "TSS1510"; p_id "P1079";
LT883664v1	Cufflinks	exon	202650662	202650732	.	+	.	gene_id "XLOC_001093"; transcript_id "TCONS_00002077"; exon_number "12"; gene_name "ENSCGRG00001024596.1"; oId "CUFF.1929.3"; nearest_ref "ENSCGRT00001031907.1"; class_code "="; tss_id "TSS1510"; p_id "P1080";
LT883664v1	Cufflinks	exon	202650662	202650732	.	+	.	gene_id "XLOC_001093"; transcript_id "TCONS_00002076"; exon_number "10"; gene_name "ENSCGRG00001024596.1"; oId "CUFF.1929.2"; nearest_ref "ENSCGRT00001031908.1"; class_code "="; tss_id "TSS1510"; p_id "P1081";
LT883664v1	Cufflinks	exon	202650662	202650732	.	+	.	gene_id "XLOC_001093"; transcript_id "TCONS_00002079"; exon_number "10"; gene_name "ENSCGRG00001024596.1"; oId "ENSCGRT00001031908.1"; nearest_ref "ENSCGRT00001031908.1"; class_code "="; tss_id "TSS1511"; p_id "P1081";
LT883664v1	Cufflinks	exon	202650662	202650732	.	+	.	gene_id "XLOC_001093"; transcript_id "TCONS_00002078"; exon_number "12"; gene_name "ENSCGRG00001024596.1"; oId "ENSCGRT00001031907.1"; nearest_ref "ENSCGRT00001031907.1"; class_code "="; tss_id "TSS1511"; p_id "P1080";
LT883664v1	Cufflinks	exon	202652623	202652694	.	+	.	gene_id "XLOC_001093"; transcript_id "TCONS_00002075"; exon_number "12"; gene_name "ENSCGRG00001024596.1"; oId "ENSCGRT00001031899.1"; nearest_ref "ENSCGRT00001031899.1"; class_code "="; tss_id "TSS1510"; p_id "P1079";
LT883664v1	Cufflinks	exon	202652623	202652694	.	+	.	gene_id "XLOC_001093"; transcript_id "TCONS_00002077"; exon_number "13"; gene_name "ENSCGRG00001024596.1"; oId "CUFF.1929.3"; nearest_ref "ENSCGRT00001031907.1"; class_code "="; tss_id "TSS1510"; p_id "P1080";
LT883664v1	Cufflinks	exon	202652623	202652694	.	+	.	gene_id "XLOC_001093"; transcript_id "TCONS_00002076"; exon_number "11"; gene_name "ENSCGRG00001024596.1"; oId "CUFF.1929.2"; nearest_ref "ENSCGRT00001031908.1"; class_code "="; tss_id "TSS1510"; p_id "P1081";
LT883664v1	Cufflinks	exon	202652623	202652694	.	+	.	gene_id "XLOC_001093"; transcript_id "TCONS_00002079"; exon_number "11"; gene_name "ENSCGRG00001024596.1"; oId "ENSCGRT00001031908.1"; nearest_ref "ENSCGRT00001031908.1"; class_code "="; tss_id "TSS1511"; p_id "P1081";
LT883664v1	Cufflinks	exon	202652623	202652694	.	+	.	gene_id "XLOC_001093"; transcript_id "TCONS_00002078"; exon_number "13"; gene_name "ENSCGRG00001024596.1"; oId "ENSCGRT00001031907.1"; nearest_ref "ENSCGRT00001031907.1"; class_code "="; tss_id "TSS1511"; p_id "P1080";
LT883664v1	Cufflinks	exon	202656286	202656547	.	+	.	gene_id "XLOC_001095"; transcript_id "TCONS_00002081"; exon_number "1"; gene_name "ENSCGRG00001001766.1"; oId "ENSCGRT00001002204.1"; nearest_ref "ENSCGRT00001002204.1"; class_code "="; tss_id "TSS1513";
LT883664v1	Cufflinks	exon	202657630	202657750	.	+	.	gene_id "XLOC_001093"; transcript_id "TCONS_00002075"; exon_number "13"; gene_name "ENSCGRG00001024596.1"; oId "ENSCGRT00001031899.1"; nearest_ref "ENSCGRT00001031899.1"; class_code "="; tss_id "TSS1510"; p_id "P1079";
LT883664v1	Cufflinks	exon	202657630	202657750	.	+	.	gene_id "XLOC_001093"; transcript_id "TCONS_00002077"; exon_number "14"; gene_name "ENSCGRG00001024596.1"; oId "CUFF.1929.3"; nearest_ref "ENSCGRT00001031907.1"; class_code "="; tss_id "TSS1510"; p_id "P1080";
LT883664v1	Cufflinks	exon	202657630	202657750	.	+	.	gene_id "XLOC_001093"; transcript_id "TCONS_00002076"; exon_number "12"; gene_name "ENSCGRG00001024596.1"; oId "CUFF.1929.2"; nearest_ref "ENSCGRT00001031908.1"; class_code "="; tss_id "TSS1510"; p_id "P1081";
LT883664v1	Cufflinks	exon	202657630	202657750	.	+	.	gene_id "XLOC_001093"; transcript_id "TCONS_00002079"; exon_number "12"; gene_name "ENSCGRG00001024596.1"; oId "ENSCGRT00001031908.1"; nearest_ref "ENSCGRT00001031908.1"; class_code "="; tss_id "TSS1511"; p_id "P1081";
LT883664v1	Cufflinks	exon	202657630	202657750	.	+	.	gene_id "XLOC_001093"; transcript_id "TCONS_00002078"; exon_number "14"; gene_name "ENSCGRG00001024596.1"; oId "ENSCGRT00001031907.1"; nearest_ref "ENSCGRT00001031907.1"; class_code "="; tss_id "TSS1511"; p_id "P1080";
LT883664v1	Cufflinks	exon	202658034	202658139	.	+	.	gene_id "XLOC_001093"; transcript_id "TCONS_00002075"; exon_number "14"; gene_name "ENSCGRG00001024596.1"; oId "ENSCGRT00001031899.1"; nearest_ref "ENSCGRT00001031899.1"; class_code "="; tss_id "TSS1510"; p_id "P1079";
LT883664v1	Cufflinks	exon	202658034	202658139	.	+	.	gene_id "XLOC_001093"; transcript_id "TCONS_00002077"; exon_number "15"; gene_name "ENSCGRG00001024596.1"; oId "CUFF.1929.3"; nearest_ref "ENSCGRT00001031907.1"; class_code "="; tss_id "TSS1510"; p_id "P1080";
LT883664v1	Cufflinks	exon	202658034	202658139	.	+	.	gene_id "XLOC_001093"; transcript_id "TCONS_00002076"; exon_number "13"; gene_name "ENSCGRG00001024596.1"; oId "CUFF.1929.2"; nearest_ref "ENSCGRT00001031908.1"; class_code "="; tss_id "TSS1510"; p_id "P1081";
LT883664v1	Cufflinks	exon	202658034	202658139	.	+	.	gene_id "XLOC_001093"; transcript_id "TCONS_00002079"; exon_number "13"; gene_name "ENSCGRG00001024596.1"; oId "ENSCGRT00001031908.1"; nearest_ref "ENSCGRT00001031908.1"; class_code "="; tss_id "TSS1511"; p_id "P1081";
LT883664v1	Cufflinks	exon	202658034	202658139	.	+	.	gene_id "XLOC_001093"; transcript_id "TCONS_00002078"; exon_number "15"; gene_name "ENSCGRG00001024596.1"; oId "ENSCGRT00001031907.1"; nearest_ref "ENSCGRT00001031907.1"; class_code "="; tss_id "TSS1511"; p_id "P1080";
LT883664v1	Cufflinks	exon	202660670	202660819	.	+	.	gene_id "XLOC_001093"; transcript_id "TCONS_00002075"; exon_number "15"; gene_name "ENSCGRG00001024596.1"; oId "ENSCGRT00001031899.1"; nearest_ref "ENSCGRT00001031899.1"; class_code "="; tss_id "TSS1510"; p_id "P1079";
LT883664v1	Cufflinks	exon	202660670	202660819	.	+	.	gene_id "XLOC_001093"; transcript_id "TCONS_00002077"; exon_number "16"; gene_name "ENSCGRG00001024596.1"; oId "CUFF.1929.3"; nearest_ref "ENSCGRT00001031907.1"; class_code "="; tss_id "TSS1510"; p_id "P1080";
LT883664v1	Cufflinks	exon	202660670	202660819	.	+	.	gene_id "XLOC_001093"; transcript_id "TCONS_00002076"; exon_number "14"; gene_name "ENSCGRG00001024596.1"; oId "CUFF.1929.2"; nearest_ref "ENSCGRT00001031908.1"; class_code "="; tss_id "TSS1510"; p_id "P1081";
LT883664v1	Cufflinks	exon	202660670	202660819	.	+	.	gene_id "XLOC_001093"; transcript_id "TCONS_00002079"; exon_number "14"; gene_name "ENSCGRG00001024596.1"; oId "ENSCGRT00001031908.1"; nearest_ref "ENSCGRT00001031908.1"; class_code "="; tss_id "TSS1511"; p_id "P1081";
LT883664v1	Cufflinks	exon	202660670	202660819	.	+	.	gene_id "XLOC_001093"; transcript_id "TCONS_00002078"; exon_number "16"; gene_name "ENSCGRG00001024596.1"; oId "ENSCGRT00001031907.1"; nearest_ref "ENSCGRT00001031907.1"; class_code "="; tss_id "TSS1511"; p_id "P1080";
LT883664v1	Cufflinks	exon	202660919	202660966	.	+	.	gene_id "XLOC_001093"; transcript_id "TCONS_00002075"; exon_number "16"; gene_name "ENSCGRG00001024596.1"; oId "ENSCGRT00001031899.1"; nearest_ref "ENSCGRT00001031899.1"; class_code "="; tss_id "TSS1510"; p_id "P1079";
LT883664v1	Cufflinks	exon	202660919	202660966	.	+	.	gene_id "XLOC_001093"; transcript_id "TCONS_00002077"; exon_number "17"; gene_name "ENSCGRG00001024596.1"; oId "CUFF.1929.3"; nearest_ref "ENSCGRT00001031907.1"; class_code "="; tss_id "TSS1510"; p_id "P1080";
LT883664v1	Cufflinks	exon	202660919	202660966	.	+	.	gene_id "XLOC_001093"; transcript_id "TCONS_00002076"; exon_number "15"; gene_name "ENSCGRG00001024596.1"; oId "CUFF.1929.2"; nearest_ref "ENSCGRT00001031908.1"; class_code "="; tss_id "TSS1510"; p_id "P1081";
LT883664v1	Cufflinks	exon	202660919	202660966	.	+	.	gene_id "XLOC_001093"; transcript_id "TCONS_00002079"; exon_number "15"; gene_name "ENSCGRG00001024596.1"; oId "ENSCGRT00001031908.1"; nearest_ref "ENSCGRT00001031908.1"; class_code "="; tss_id "TSS1511"; p_id "P1081";
LT883664v1	Cufflinks	exon	202660919	202660966	.	+	.	gene_id "XLOC_001093"; transcript_id "TCONS_00002078"; exon_number "17"; gene_name "ENSCGRG00001024596.1"; oId "ENSCGRT00001031907.1"; nearest_ref "ENSCGRT00001031907.1"; class_code "="; tss_id "TSS1511"; p_id "P1080";
LT883664v1	Cufflinks	exon	202662009	202662110	.	+	.	gene_id "XLOC_001093"; transcript_id "TCONS_00002075"; exon_number "17"; gene_name "ENSCGRG00001024596.1"; oId "ENSCGRT00001031899.1"; nearest_ref "ENSCGRT00001031899.1"; class_code "="; tss_id "TSS1510"; p_id "P1079";
LT883664v1	Cufflinks	exon	202662009	202662110	.	+	.	gene_id "XLOC_001093"; transcript_id "TCONS_00002077"; exon_number "18"; gene_name "ENSCGRG00001024596.1"; oId "CUFF.1929.3"; nearest_ref "ENSCGRT00001031907.1"; class_code "="; tss_id "TSS1510"; p_id "P1080";
LT883664v1	Cufflinks	exon	202662009	202662110	.	+	.	gene_id "XLOC_001093"; transcript_id "TCONS_00002076"; exon_number "16"; gene_name "ENSCGRG00001024596.1"; oId "CUFF.1929.2"; nearest_ref "ENSCGRT00001031908.1"; class_code "="; tss_id "TSS1510"; p_id "P1081";
LT883664v1	Cufflinks	exon	202662009	202662110	.	+	.	gene_id "XLOC_001093"; transcript_id "TCONS_00002079"; exon_number "16"; gene_name "ENSCGRG00001024596.1"; oId "ENSCGRT00001031908.1"; nearest_ref "ENSCGRT00001031908.1"; class_code "="; tss_id "TSS1511"; p_id "P1081";
LT883664v1	Cufflinks	exon	202662009	202662110	.	+	.	gene_id "XLOC_001093"; transcript_id "TCONS_00002078"; exon_number "18"; gene_name "ENSCGRG00001024596.1"; oId "ENSCGRT00001031907.1"; nearest_ref "ENSCGRT00001031907.1"; class_code "="; tss_id "TSS1511"; p_id "P1080";
LT883664v1	Cufflinks	exon	202662782	202664014	.	+	.	gene_id "XLOC_001093"; transcript_id "TCONS_00002075"; exon_number "18"; gene_name "ENSCGRG00001024596.1"; oId "ENSCGRT00001031899.1"; nearest_ref "ENSCGRT00001031899.1"; class_code "="; tss_id "TSS1510"; p_id "P1079";
LT883664v1	Cufflinks	exon	202662782	202664016	.	+	.	gene_id "XLOC_001093"; transcript_id "TCONS_00002077"; exon_number "19"; gene_name "ENSCGRG00001024596.1"; oId "CUFF.1929.3"; nearest_ref "ENSCGRT00001031907.1"; class_code "="; tss_id "TSS1510"; p_id "P1080";
LT883664v1	Cufflinks	exon	202662782	202664016	.	+	.	gene_id "XLOC_001093"; transcript_id "TCONS_00002076"; exon_number "17"; gene_name "ENSCGRG00001024596.1"; oId "CUFF.1929.2"; nearest_ref "ENSCGRT00001031908.1"; class_code "="; tss_id "TSS1510"; p_id "P1081";
LT883664v1	Cufflinks	exon	202662782	202662875	.	+	.	gene_id "XLOC_001093"; transcript_id "TCONS_00002079"; exon_number "17"; gene_name "ENSCGRG00001024596.1"; oId "ENSCGRT00001031908.1"; nearest_ref "ENSCGRT00001031908.1"; class_code "="; tss_id "TSS1511"; p_id "P1081";
LT883664v1	Cufflinks	exon	202662782	202662875	.	+	.	gene_id "XLOC_001093"; transcript_id "TCONS_00002078"; exon_number "19"; gene_name "ENSCGRG00001024596.1"; oId "ENSCGRT00001031907.1"; nearest_ref "ENSCGRT00001031907.1"; class_code "="; tss_id "TSS1511"; p_id "P1080";
LT883664v1	Cufflinks	exon	202673304	202673369	.	+	.	gene_id "XLOC_001096"; transcript_id "TCONS_00002083"; exon_number "1"; gene_name "ENSCGRG00001024487.1"; oId "ENSCGRT00001031751.1"; nearest_ref "ENSCGRT00001031751.1"; class_code "="; tss_id "TSS1514"; p_id "P1083";
LT883664v1	Cufflinks	exon	202673304	202673369	.	+	.	gene_id "XLOC_001096"; transcript_id "TCONS_00002082"; exon_number "1"; gene_name "ENSCGRG00001024487.1"; oId "ENSCGRT00001031749.1"; nearest_ref "ENSCGRT00001031749.1"; class_code "="; tss_id "TSS1514"; p_id "P1082";
LT883664v1	Cufflinks	exon	202679267	202679327	.	+	.	gene_id "XLOC_001096"; transcript_id "TCONS_00002083"; exon_number "2"; gene_name "ENSCGRG00001024487.1"; oId "ENSCGRT00001031751.1"; nearest_ref "ENSCGRT00001031751.1"; class_code "="; tss_id "TSS1514"; p_id "P1083";
LT883664v1	Cufflinks	exon	202679267	202679327	.	+	.	gene_id "XLOC_001096"; transcript_id "TCONS_00002082"; exon_number "2"; gene_name "ENSCGRG00001024487.1"; oId "ENSCGRT00001031749.1"; nearest_ref "ENSCGRT00001031749.1"; class_code "="; tss_id "TSS1514"; p_id "P1082";
LT883664v1	Cufflinks	exon	202682273	202682317	.	+	.	gene_id "XLOC_001096"; transcript_id "TCONS_00002083"; exon_number "3"; gene_name "ENSCGRG00001024487.1"; oId "ENSCGRT00001031751.1"; nearest_ref "ENSCGRT00001031751.1"; class_code "="; tss_id "TSS1514"; p_id "P1083";
LT883664v1	Cufflinks	exon	202682273	202682317	.	+	.	gene_id "XLOC_001096"; transcript_id "TCONS_00002082"; exon_number "3"; gene_name "ENSCGRG00001024487.1"; oId "ENSCGRT00001031749.1"; nearest_ref "ENSCGRT00001031749.1"; class_code "="; tss_id "TSS1514"; p_id "P1082";
LT883664v1	Cufflinks	exon	202683988	202684181	.	+	.	gene_id "XLOC_001096"; transcript_id "TCONS_00002083"; exon_number "4"; gene_name "ENSCGRG00001024487.1"; oId "ENSCGRT00001031751.1"; nearest_ref "ENSCGRT00001031751.1"; class_code "="; tss_id "TSS1514"; p_id "P1083";
LT883664v1	Cufflinks	exon	202683988	202684181	.	+	.	gene_id "XLOC_001096"; transcript_id "TCONS_00002082"; exon_number "4"; gene_name "ENSCGRG00001024487.1"; oId "ENSCGRT00001031749.1"; nearest_ref "ENSCGRT00001031749.1"; class_code "="; tss_id "TSS1514"; p_id "P1082";
LT883664v1	Cufflinks	exon	202688097	202688156	.	+	.	gene_id "XLOC_001096"; transcript_id "TCONS_00002083"; exon_number "5"; gene_name "ENSCGRG00001024487.1"; oId "ENSCGRT00001031751.1"; nearest_ref "ENSCGRT00001031751.1"; class_code "="; tss_id "TSS1514"; p_id "P1083";
LT883664v1	Cufflinks	exon	202688097	202688156	.	+	.	gene_id "XLOC_001096"; transcript_id "TCONS_00002082"; exon_number "5"; gene_name "ENSCGRG00001024487.1"; oId "ENSCGRT00001031749.1"; nearest_ref "ENSCGRT00001031749.1"; class_code "="; tss_id "TSS1514"; p_id "P1082";
LT883664v1	Cufflinks	exon	202691097	202691173	.	+	.	gene_id "XLOC_001096"; transcript_id "TCONS_00002083"; exon_number "6"; gene_name "ENSCGRG00001024487.1"; oId "ENSCGRT00001031751.1"; nearest_ref "ENSCGRT00001031751.1"; class_code "="; tss_id "TSS1514"; p_id "P1083";
LT883664v1	Cufflinks	exon	202691097	202691173	.	+	.	gene_id "XLOC_001096"; transcript_id "TCONS_00002082"; exon_number "6"; gene_name "ENSCGRG00001024487.1"; oId "ENSCGRT00001031749.1"; nearest_ref "ENSCGRT00001031749.1"; class_code "="; tss_id "TSS1514"; p_id "P1082";
LT883664v1	Cufflinks	exon	202692623	202692758	.	+	.	gene_id "XLOC_001096"; transcript_id "TCONS_00002083"; exon_number "7"; gene_name "ENSCGRG00001024487.1"; oId "ENSCGRT00001031751.1"; nearest_ref "ENSCGRT00001031751.1"; class_code "="; tss_id "TSS1514"; p_id "P1083";
LT883664v1	Cufflinks	exon	202692623	202692758	.	+	.	gene_id "XLOC_001096"; transcript_id "TCONS_00002082"; exon_number "7"; gene_name "ENSCGRG00001024487.1"; oId "ENSCGRT00001031749.1"; nearest_ref "ENSCGRT00001031749.1"; class_code "="; tss_id "TSS1514"; p_id "P1082";
LT883664v1	Cufflinks	exon	202693965	202694049	.	+	.	gene_id "XLOC_001096"; transcript_id "TCONS_00002083"; exon_number "8"; gene_name "ENSCGRG00001024487.1"; oId "ENSCGRT00001031751.1"; nearest_ref "ENSCGRT00001031751.1"; class_code "="; tss_id "TSS1514"; p_id "P1083";
LT883664v1	Cufflinks	exon	202693965	202694049	.	+	.	gene_id "XLOC_001096"; transcript_id "TCONS_00002082"; exon_number "8"; gene_name "ENSCGRG00001024487.1"; oId "ENSCGRT00001031749.1"; nearest_ref "ENSCGRT00001031749.1"; class_code "="; tss_id "TSS1514"; p_id "P1082";
LT883664v1	Cufflinks	exon	202698718	202698790	.	+	.	gene_id "XLOC_001096"; transcript_id "TCONS_00002083"; exon_number "9"; gene_name "ENSCGRG00001024487.1"; oId "ENSCGRT00001031751.1"; nearest_ref "ENSCGRT00001031751.1"; class_code "="; tss_id "TSS1514"; p_id "P1083";
LT883664v1	Cufflinks	exon	202698718	202698790	.	+	.	gene_id "XLOC_001096"; transcript_id "TCONS_00002082"; exon_number "9"; gene_name "ENSCGRG00001024487.1"; oId "ENSCGRT00001031749.1"; nearest_ref "ENSCGRT00001031749.1"; class_code "="; tss_id "TSS1514"; p_id "P1082";
LT883664v1	Cufflinks	exon	202702086	202702223	.	+	.	gene_id "XLOC_001096"; transcript_id "TCONS_00002083"; exon_number "10"; gene_name "ENSCGRG00001024487.1"; oId "ENSCGRT00001031751.1"; nearest_ref "ENSCGRT00001031751.1"; class_code "="; tss_id "TSS1514"; p_id "P1083";
LT883664v1	Cufflinks	exon	202702086	202702223	.	+	.	gene_id "XLOC_001096"; transcript_id "TCONS_00002082"; exon_number "10"; gene_name "ENSCGRG00001024487.1"; oId "ENSCGRT00001031749.1"; nearest_ref "ENSCGRT00001031749.1"; class_code "="; tss_id "TSS1514"; p_id "P1082";
LT883664v1	Cufflinks	exon	202704497	202704574	.	+	.	gene_id "XLOC_001096"; transcript_id "TCONS_00002083"; exon_number "11"; gene_name "ENSCGRG00001024487.1"; oId "ENSCGRT00001031751.1"; nearest_ref "ENSCGRT00001031751.1"; class_code "="; tss_id "TSS1514"; p_id "P1083";
LT883664v1	Cufflinks	exon	202704497	202704574	.	+	.	gene_id "XLOC_001096"; transcript_id "TCONS_00002082"; exon_number "11"; gene_name "ENSCGRG00001024487.1"; oId "ENSCGRT00001031749.1"; nearest_ref "ENSCGRT00001031749.1"; class_code "="; tss_id "TSS1514"; p_id "P1082";
LT883664v1	Cufflinks	exon	202706478	202706501	.	+	.	gene_id "XLOC_001096"; transcript_id "TCONS_00002083"; exon_number "12"; gene_name "ENSCGRG00001024487.1"; oId "ENSCGRT00001031751.1"; nearest_ref "ENSCGRT00001031751.1"; class_code "="; tss_id "TSS1514"; p_id "P1083";
LT883664v1	Cufflinks	exon	202706478	202706501	.	+	.	gene_id "XLOC_001096"; transcript_id "TCONS_00002082"; exon_number "12"; gene_name "ENSCGRG00001024487.1"; oId "ENSCGRT00001031749.1"; nearest_ref "ENSCGRT00001031749.1"; class_code "="; tss_id "TSS1514"; p_id "P1082";
LT883664v1	Cufflinks	exon	202710544	202710599	.	+	.	gene_id "XLOC_001096"; transcript_id "TCONS_00002083"; exon_number "13"; gene_name "ENSCGRG00001024487.1"; oId "ENSCGRT00001031751.1"; nearest_ref "ENSCGRT00001031751.1"; class_code "="; tss_id "TSS1514"; p_id "P1083";
LT883664v1	Cufflinks	exon	202710544	202710612	.	+	.	gene_id "XLOC_001096"; transcript_id "TCONS_00002082"; exon_number "13"; gene_name "ENSCGRG00001024487.1"; oId "ENSCGRT00001031749.1"; nearest_ref "ENSCGRT00001031749.1"; class_code "="; tss_id "TSS1514"; p_id "P1082";
LT883664v1	Cufflinks	exon	202712534	202712543	.	+	.	gene_id "XLOC_001096"; transcript_id "TCONS_00002083"; exon_number "14"; gene_name "ENSCGRG00001024487.1"; oId "ENSCGRT00001031751.1"; nearest_ref "ENSCGRT00001031751.1"; class_code "="; tss_id "TSS1514"; p_id "P1083";
LT883664v1	Cufflinks	exon	202713232	202713340	.	+	.	gene_id "XLOC_001096"; transcript_id "TCONS_00002083"; exon_number "15"; gene_name "ENSCGRG00001024487.1"; oId "ENSCGRT00001031751.1"; nearest_ref "ENSCGRT00001031751.1"; class_code "="; tss_id "TSS1514"; p_id "P1083";
LT883664v1	Cufflinks	exon	202713232	202713340	.	+	.	gene_id "XLOC_001096"; transcript_id "TCONS_00002082"; exon_number "14"; gene_name "ENSCGRG00001024487.1"; oId "ENSCGRT00001031749.1"; nearest_ref "ENSCGRT00001031749.1"; class_code "="; tss_id "TSS1514"; p_id "P1082";
LT883664v1	Cufflinks	exon	202720007	202720162	.	+	.	gene_id "XLOC_001097"; transcript_id "TCONS_00002084"; exon_number "1"; gene_name "ENSCGRG00001024793.1"; oId "ENSCGRT00001032182.1"; nearest_ref "ENSCGRT00001032182.1"; class_code "="; tss_id "TSS1515"; p_id "P1084";
LT883664v1	Cufflinks	exon	202720007	202720162	.	+	.	gene_id "XLOC_001097"; transcript_id "TCONS_00002085"; exon_number "1"; gene_name "ENSCGRG00001024793.1"; oId "CUFF.1901.2"; nearest_ref "ENSCGRT00001032182.1"; class_code "="; tss_id "TSS1515"; p_id "P1084";
LT883664v1	Cufflinks	exon	202750422	202750532	.	+	.	gene_id "XLOC_001097"; transcript_id "TCONS_00002084"; exon_number "2"; gene_name "ENSCGRG00001024793.1"; oId "ENSCGRT00001032182.1"; nearest_ref "ENSCGRT00001032182.1"; class_code "="; tss_id "TSS1515"; p_id "P1084";
LT883664v1	Cufflinks	exon	202750422	202750532	.	+	.	gene_id "XLOC_001097"; transcript_id "TCONS_00002085"; exon_number "2"; gene_name "ENSCGRG00001024793.1"; oId "CUFF.1901.2"; nearest_ref "ENSCGRT00001032182.1"; class_code "="; tss_id "TSS1515"; p_id "P1084";
LT883664v1	Cufflinks	exon	202751997	202752077	.	+	.	gene_id "XLOC_001097"; transcript_id "TCONS_00002084"; exon_number "3"; gene_name "ENSCGRG00001024793.1"; oId "ENSCGRT00001032182.1"; nearest_ref "ENSCGRT00001032182.1"; class_code "="; tss_id "TSS1515"; p_id "P1084";
LT883664v1	Cufflinks	exon	202751997	202752077	.	+	.	gene_id "XLOC_001097"; transcript_id "TCONS_00002085"; exon_number "3"; gene_name "ENSCGRG00001024793.1"; oId "CUFF.1901.2"; nearest_ref "ENSCGRT00001032182.1"; class_code "="; tss_id "TSS1515"; p_id "P1084";
LT883664v1	Cufflinks	exon	202780432	202780536	.	+	.	gene_id "XLOC_001097"; transcript_id "TCONS_00002084"; exon_number "4"; gene_name "ENSCGRG00001024793.1"; oId "ENSCGRT00001032182.1"; nearest_ref "ENSCGRT00001032182.1"; class_code "="; tss_id "TSS1515"; p_id "P1084";
LT883664v1	Cufflinks	exon	202780432	202780536	.	+	.	gene_id "XLOC_001097"; transcript_id "TCONS_00002085"; exon_number "4"; gene_name "ENSCGRG00001024793.1"; oId "CUFF.1901.2"; nearest_ref "ENSCGRT00001032182.1"; class_code "="; tss_id "TSS1515"; p_id "P1084";
LT883664v1	Cufflinks	exon	202780814	202780946	.	+	.	gene_id "XLOC_001097"; transcript_id "TCONS_00002084"; exon_number "5"; gene_name "ENSCGRG00001024793.1"; oId "ENSCGRT00001032182.1"; nearest_ref "ENSCGRT00001032182.1"; class_code "="; tss_id "TSS1515"; p_id "P1084";
LT883664v1	Cufflinks	exon	202780814	202780946	.	+	.	gene_id "XLOC_001097"; transcript_id "TCONS_00002085"; exon_number "5"; gene_name "ENSCGRG00001024793.1"; oId "CUFF.1901.2"; nearest_ref "ENSCGRT00001032182.1"; class_code "="; tss_id "TSS1515"; p_id "P1084";
LT883664v1	Cufflinks	exon	202780884	202780938	.	-	.	gene_id "XLOC_002315"; transcript_id "TCONS_00004325"; exon_number "1"; gene_name "ENSCGRG00001024793.1"; oId "CUFF.1902.1"; nearest_ref "ENSCGRT00001032182.1"; class_code "x"; tss_id "TSS3150";
LT883664v1	Cufflinks	exon	202781644	202781750	.	+	.	gene_id "XLOC_001097"; transcript_id "TCONS_00002084"; exon_number "6"; gene_name "ENSCGRG00001024793.1"; oId "ENSCGRT00001032182.1"; nearest_ref "ENSCGRT00001032182.1"; class_code "="; tss_id "TSS1515"; p_id "P1084";
LT883664v1	Cufflinks	exon	202781644	202781750	.	+	.	gene_id "XLOC_001097"; transcript_id "TCONS_00002085"; exon_number "6"; gene_name "ENSCGRG00001024793.1"; oId "CUFF.1901.2"; nearest_ref "ENSCGRT00001032182.1"; class_code "="; tss_id "TSS1515"; p_id "P1084";
LT883664v1	Cufflinks	exon	202782121	202782246	.	+	.	gene_id "XLOC_001097"; transcript_id "TCONS_00002084"; exon_number "7"; gene_name "ENSCGRG00001024793.1"; oId "ENSCGRT00001032182.1"; nearest_ref "ENSCGRT00001032182.1"; class_code "="; tss_id "TSS1515"; p_id "P1084";
LT883664v1	Cufflinks	exon	202782121	202782246	.	+	.	gene_id "XLOC_001097"; transcript_id "TCONS_00002085"; exon_number "7"; gene_name "ENSCGRG00001024793.1"; oId "CUFF.1901.2"; nearest_ref "ENSCGRT00001032182.1"; class_code "="; tss_id "TSS1515"; p_id "P1084";
LT883664v1	Cufflinks	exon	202783004	202783106	.	+	.	gene_id "XLOC_001097"; transcript_id "TCONS_00002084"; exon_number "8"; gene_name "ENSCGRG00001024793.1"; oId "ENSCGRT00001032182.1"; nearest_ref "ENSCGRT00001032182.1"; class_code "="; tss_id "TSS1515"; p_id "P1084";
LT883664v1	Cufflinks	exon	202783004	202783106	.	+	.	gene_id "XLOC_001097"; transcript_id "TCONS_00002085"; exon_number "8"; gene_name "ENSCGRG00001024793.1"; oId "CUFF.1901.2"; nearest_ref "ENSCGRT00001032182.1"; class_code "="; tss_id "TSS1515"; p_id "P1084";
LT883664v1	Cufflinks	exon	202783714	202783876	.	+	.	gene_id "XLOC_001097"; transcript_id "TCONS_00002084"; exon_number "9"; gene_name "ENSCGRG00001024793.1"; oId "ENSCGRT00001032182.1"; nearest_ref "ENSCGRT00001032182.1"; class_code "="; tss_id "TSS1515"; p_id "P1084";
LT883664v1	Cufflinks	exon	202783714	202783876	.	+	.	gene_id "XLOC_001097"; transcript_id "TCONS_00002085"; exon_number "9"; gene_name "ENSCGRG00001024793.1"; oId "CUFF.1901.2"; nearest_ref "ENSCGRT00001032182.1"; class_code "="; tss_id "TSS1515"; p_id "P1084";
LT883664v1	Cufflinks	exon	202786781	202786889	.	+	.	gene_id "XLOC_001097"; transcript_id "TCONS_00002084"; exon_number "10"; gene_name "ENSCGRG00001024793.1"; oId "ENSCGRT00001032182.1"; nearest_ref "ENSCGRT00001032182.1"; class_code "="; tss_id "TSS1515"; p_id "P1084";
LT883664v1	Cufflinks	exon	202786781	202786889	.	+	.	gene_id "XLOC_001097"; transcript_id "TCONS_00002085"; exon_number "10"; gene_name "ENSCGRG00001024793.1"; oId "CUFF.1901.2"; nearest_ref "ENSCGRT00001032182.1"; class_code "="; tss_id "TSS1515"; p_id "P1084";
LT883664v1	Cufflinks	exon	202788322	202788348	.	+	.	gene_id "XLOC_001097"; transcript_id "TCONS_00002084"; exon_number "11"; gene_name "ENSCGRG00001024793.1"; oId "ENSCGRT00001032182.1"; nearest_ref "ENSCGRT00001032182.1"; class_code "="; tss_id "TSS1515"; p_id "P1084";
LT883664v1	Cufflinks	exon	202788322	202788348	.	+	.	gene_id "XLOC_001097"; transcript_id "TCONS_00002085"; exon_number "11"; gene_name "ENSCGRG00001024793.1"; oId "CUFF.1901.2"; nearest_ref "ENSCGRT00001032182.1"; class_code "="; tss_id "TSS1515"; p_id "P1084";
LT883664v1	Cufflinks	exon	202790005	202790160	.	+	.	gene_id "XLOC_001097"; transcript_id "TCONS_00002084"; exon_number "12"; gene_name "ENSCGRG00001024793.1"; oId "ENSCGRT00001032182.1"; nearest_ref "ENSCGRT00001032182.1"; class_code "="; tss_id "TSS1515"; p_id "P1084";
LT883664v1	Cufflinks	exon	202790005	202790160	.	+	.	gene_id "XLOC_001097"; transcript_id "TCONS_00002085"; exon_number "12"; gene_name "ENSCGRG00001024793.1"; oId "CUFF.1901.2"; nearest_ref "ENSCGRT00001032182.1"; class_code "="; tss_id "TSS1515"; p_id "P1084";
LT883664v1	Cufflinks	exon	202791549	202791643	.	+	.	gene_id "XLOC_001097"; transcript_id "TCONS_00002084"; exon_number "13"; gene_name "ENSCGRG00001024793.1"; oId "ENSCGRT00001032182.1"; nearest_ref "ENSCGRT00001032182.1"; class_code "="; tss_id "TSS1515"; p_id "P1084";
LT883664v1	Cufflinks	exon	202791549	202791643	.	+	.	gene_id "XLOC_001097"; transcript_id "TCONS_00002085"; exon_number "13"; gene_name "ENSCGRG00001024793.1"; oId "CUFF.1901.2"; nearest_ref "ENSCGRT00001032182.1"; class_code "="; tss_id "TSS1515"; p_id "P1084";
LT883664v1	Cufflinks	exon	202791730	202791829	.	+	.	gene_id "XLOC_001097"; transcript_id "TCONS_00002084"; exon_number "14"; gene_name "ENSCGRG00001024793.1"; oId "ENSCGRT00001032182.1"; nearest_ref "ENSCGRT00001032182.1"; class_code "="; tss_id "TSS1515"; p_id "P1084";
LT883664v1	Cufflinks	exon	202791730	202791829	.	+	.	gene_id "XLOC_001097"; transcript_id "TCONS_00002085"; exon_number "14"; gene_name "ENSCGRG00001024793.1"; oId "CUFF.1901.2"; nearest_ref "ENSCGRT00001032182.1"; class_code "="; tss_id "TSS1515"; p_id "P1084";
LT883664v1	Cufflinks	exon	202791909	202792182	.	+	.	gene_id "XLOC_001097"; transcript_id "TCONS_00002084"; exon_number "15"; gene_name "ENSCGRG00001024793.1"; oId "ENSCGRT00001032182.1"; nearest_ref "ENSCGRT00001032182.1"; class_code "="; tss_id "TSS1515"; p_id "P1084";
LT883664v1	Cufflinks	exon	202791909	202792182	.	+	.	gene_id "XLOC_001097"; transcript_id "TCONS_00002085"; exon_number "15"; gene_name "ENSCGRG00001024793.1"; oId "CUFF.1901.2"; nearest_ref "ENSCGRT00001032182.1"; class_code "="; tss_id "TSS1515"; p_id "P1084";
LT883664v1	Cufflinks	exon	202792633	202792791	.	+	.	gene_id "XLOC_001097"; transcript_id "TCONS_00002084"; exon_number "16"; gene_name "ENSCGRG00001024793.1"; oId "ENSCGRT00001032182.1"; nearest_ref "ENSCGRT00001032182.1"; class_code "="; tss_id "TSS1515"; p_id "P1084";
LT883664v1	Cufflinks	exon	202792633	202792791	.	+	.	gene_id "XLOC_001097"; transcript_id "TCONS_00002085"; exon_number "16"; gene_name "ENSCGRG00001024793.1"; oId "CUFF.1901.2"; nearest_ref "ENSCGRT00001032182.1"; class_code "="; tss_id "TSS1515"; p_id "P1084";
LT883664v1	Cufflinks	exon	202793430	202793555	.	+	.	gene_id "XLOC_001097"; transcript_id "TCONS_00002084"; exon_number "17"; gene_name "ENSCGRG00001024793.1"; oId "ENSCGRT00001032182.1"; nearest_ref "ENSCGRT00001032182.1"; class_code "="; tss_id "TSS1515"; p_id "P1084";
LT883664v1	Cufflinks	exon	202793430	202793555	.	+	.	gene_id "XLOC_001097"; transcript_id "TCONS_00002085"; exon_number "17"; gene_name "ENSCGRG00001024793.1"; oId "CUFF.1901.2"; nearest_ref "ENSCGRT00001032182.1"; class_code "="; tss_id "TSS1515"; p_id "P1084";
LT883664v1	Cufflinks	exon	202795112	202795208	.	+	.	gene_id "XLOC_001097"; transcript_id "TCONS_00002084"; exon_number "18"; gene_name "ENSCGRG00001024793.1"; oId "ENSCGRT00001032182.1"; nearest_ref "ENSCGRT00001032182.1"; class_code "="; tss_id "TSS1515"; p_id "P1084";
LT883664v1	Cufflinks	exon	202795112	202795208	.	+	.	gene_id "XLOC_001097"; transcript_id "TCONS_00002085"; exon_number "18"; gene_name "ENSCGRG00001024793.1"; oId "CUFF.1901.2"; nearest_ref "ENSCGRT00001032182.1"; class_code "="; tss_id "TSS1515"; p_id "P1084";
LT883664v1	Cufflinks	exon	202796838	202796948	.	+	.	gene_id "XLOC_001097"; transcript_id "TCONS_00002084"; exon_number "19"; gene_name "ENSCGRG00001024793.1"; oId "ENSCGRT00001032182.1"; nearest_ref "ENSCGRT00001032182.1"; class_code "="; tss_id "TSS1515"; p_id "P1084";
LT883664v1	Cufflinks	exon	202796838	202796948	.	+	.	gene_id "XLOC_001097"; transcript_id "TCONS_00002085"; exon_number "19"; gene_name "ENSCGRG00001024793.1"; oId "CUFF.1901.2"; nearest_ref "ENSCGRT00001032182.1"; class_code "="; tss_id "TSS1515"; p_id "P1084";
LT883664v1	Cufflinks	exon	202797891	202797987	.	+	.	gene_id "XLOC_001097"; transcript_id "TCONS_00002084"; exon_number "20"; gene_name "ENSCGRG00001024793.1"; oId "ENSCGRT00001032182.1"; nearest_ref "ENSCGRT00001032182.1"; class_code "="; tss_id "TSS1515"; p_id "P1084";
LT883664v1	Cufflinks	exon	202797891	202797987	.	+	.	gene_id "XLOC_001097"; transcript_id "TCONS_00002085"; exon_number "20"; gene_name "ENSCGRG00001024793.1"; oId "CUFF.1901.2"; nearest_ref "ENSCGRT00001032182.1"; class_code "="; tss_id "TSS1515"; p_id "P1084";
LT883664v1	Cufflinks	exon	202798174	202798281	.	+	.	gene_id "XLOC_001097"; transcript_id "TCONS_00002084"; exon_number "21"; gene_name "ENSCGRG00001024793.1"; oId "ENSCGRT00001032182.1"; nearest_ref "ENSCGRT00001032182.1"; class_code "="; tss_id "TSS1515"; p_id "P1084";
LT883664v1	Cufflinks	exon	202798174	202798281	.	+	.	gene_id "XLOC_001097"; transcript_id "TCONS_00002085"; exon_number "21"; gene_name "ENSCGRG00001024793.1"; oId "CUFF.1901.2"; nearest_ref "ENSCGRT00001032182.1"; class_code "="; tss_id "TSS1515"; p_id "P1084";
LT883664v1	Cufflinks	exon	202799076	202799189	.	+	.	gene_id "XLOC_001097"; transcript_id "TCONS_00002084"; exon_number "22"; gene_name "ENSCGRG00001024793.1"; oId "ENSCGRT00001032182.1"; nearest_ref "ENSCGRT00001032182.1"; class_code "="; tss_id "TSS1515"; p_id "P1084";
LT883664v1	Cufflinks	exon	202799076	202799189	.	+	.	gene_id "XLOC_001097"; transcript_id "TCONS_00002085"; exon_number "22"; gene_name "ENSCGRG00001024793.1"; oId "CUFF.1901.2"; nearest_ref "ENSCGRT00001032182.1"; class_code "="; tss_id "TSS1515"; p_id "P1084";
LT883664v1	Cufflinks	exon	202799991	202800125	.	+	.	gene_id "XLOC_001097"; transcript_id "TCONS_00002084"; exon_number "23"; gene_name "ENSCGRG00001024793.1"; oId "ENSCGRT00001032182.1"; nearest_ref "ENSCGRT00001032182.1"; class_code "="; tss_id "TSS1515"; p_id "P1084";
LT883664v1	Cufflinks	exon	202799991	202800125	.	+	.	gene_id "XLOC_001097"; transcript_id "TCONS_00002085"; exon_number "23"; gene_name "ENSCGRG00001024793.1"; oId "CUFF.1901.2"; nearest_ref "ENSCGRT00001032182.1"; class_code "="; tss_id "TSS1515"; p_id "P1084";
LT883664v1	Cufflinks	exon	202800485	202800636	.	+	.	gene_id "XLOC_001097"; transcript_id "TCONS_00002084"; exon_number "24"; gene_name "ENSCGRG00001024793.1"; oId "ENSCGRT00001032182.1"; nearest_ref "ENSCGRT00001032182.1"; class_code "="; tss_id "TSS1515"; p_id "P1084";
LT883664v1	Cufflinks	exon	202800485	202800636	.	+	.	gene_id "XLOC_001097"; transcript_id "TCONS_00002085"; exon_number "24"; gene_name "ENSCGRG00001024793.1"; oId "CUFF.1901.2"; nearest_ref "ENSCGRT00001032182.1"; class_code "="; tss_id "TSS1515"; p_id "P1084";
LT883664v1	Cufflinks	exon	202801900	202802011	.	+	.	gene_id "XLOC_001097"; transcript_id "TCONS_00002084"; exon_number "25"; gene_name "ENSCGRG00001024793.1"; oId "ENSCGRT00001032182.1"; nearest_ref "ENSCGRT00001032182.1"; class_code "="; tss_id "TSS1515"; p_id "P1084";
LT883664v1	Cufflinks	exon	202801900	202802011	.	+	.	gene_id "XLOC_001097"; transcript_id "TCONS_00002085"; exon_number "25"; gene_name "ENSCGRG00001024793.1"; oId "CUFF.1901.2"; nearest_ref "ENSCGRT00001032182.1"; class_code "="; tss_id "TSS1515"; p_id "P1084";
LT883664v1	Cufflinks	exon	202802091	202802183	.	+	.	gene_id "XLOC_001097"; transcript_id "TCONS_00002084"; exon_number "26"; gene_name "ENSCGRG00001024793.1"; oId "ENSCGRT00001032182.1"; nearest_ref "ENSCGRT00001032182.1"; class_code "="; tss_id "TSS1515"; p_id "P1084";
LT883664v1	Cufflinks	exon	202802091	202802183	.	+	.	gene_id "XLOC_001097"; transcript_id "TCONS_00002085"; exon_number "26"; gene_name "ENSCGRG00001024793.1"; oId "CUFF.1901.2"; nearest_ref "ENSCGRT00001032182.1"; class_code "="; tss_id "TSS1515"; p_id "P1084";
LT883664v1	Cufflinks	exon	202802940	202803059	.	+	.	gene_id "XLOC_001097"; transcript_id "TCONS_00002084"; exon_number "27"; gene_name "ENSCGRG00001024793.1"; oId "ENSCGRT00001032182.1"; nearest_ref "ENSCGRT00001032182.1"; class_code "="; tss_id "TSS1515"; p_id "P1084";
LT883664v1	Cufflinks	exon	202802940	202803059	.	+	.	gene_id "XLOC_001097"; transcript_id "TCONS_00002085"; exon_number "27"; gene_name "ENSCGRG00001024793.1"; oId "CUFF.1901.2"; nearest_ref "ENSCGRT00001032182.1"; class_code "="; tss_id "TSS1515"; p_id "P1084";
LT883664v1	Cufflinks	exon	202804294	202804411	.	+	.	gene_id "XLOC_001097"; transcript_id "TCONS_00002084"; exon_number "28"; gene_name "ENSCGRG00001024793.1"; oId "ENSCGRT00001032182.1"; nearest_ref "ENSCGRT00001032182.1"; class_code "="; tss_id "TSS1515"; p_id "P1084";
LT883664v1	Cufflinks	exon	202804294	202804411	.	+	.	gene_id "XLOC_001097"; transcript_id "TCONS_00002085"; exon_number "28"; gene_name "ENSCGRG00001024793.1"; oId "CUFF.1901.2"; nearest_ref "ENSCGRT00001032182.1"; class_code "="; tss_id "TSS1515"; p_id "P1084";
LT883664v1	Cufflinks	exon	202805488	202805618	.	+	.	gene_id "XLOC_001097"; transcript_id "TCONS_00002084"; exon_number "29"; gene_name "ENSCGRG00001024793.1"; oId "ENSCGRT00001032182.1"; nearest_ref "ENSCGRT00001032182.1"; class_code "="; tss_id "TSS1515"; p_id "P1084";
LT883664v1	Cufflinks	exon	202805488	202805618	.	+	.	gene_id "XLOC_001097"; transcript_id "TCONS_00002085"; exon_number "29"; gene_name "ENSCGRG00001024793.1"; oId "CUFF.1901.2"; nearest_ref "ENSCGRT00001032182.1"; class_code "="; tss_id "TSS1515"; p_id "P1084";
LT883664v1	Cufflinks	exon	202806441	202806530	.	+	.	gene_id "XLOC_001097"; transcript_id "TCONS_00002084"; exon_number "30"; gene_name "ENSCGRG00001024793.1"; oId "ENSCGRT00001032182.1"; nearest_ref "ENSCGRT00001032182.1"; class_code "="; tss_id "TSS1515"; p_id "P1084";
LT883664v1	Cufflinks	exon	202806441	202807265	.	+	.	gene_id "XLOC_001097"; transcript_id "TCONS_00002085"; exon_number "30"; gene_name "ENSCGRG00001024793.1"; oId "CUFF.1901.2"; nearest_ref "ENSCGRT00001032182.1"; class_code "="; tss_id "TSS1515"; p_id "P1084";
LT883664v1	Cufflinks	exon	202807988	202808741	.	-	.	gene_id "XLOC_002315"; transcript_id "TCONS_00004326"; exon_number "1"; oId "CUFF.1904.1"; class_code "u"; tss_id "TSS3150";
LT883664v1	Cufflinks	exon	202808408	202808719	.	-	.	gene_id "XLOC_002315"; transcript_id "TCONS_00004325"; exon_number "2"; gene_name "ENSCGRG00001024793.1"; oId "CUFF.1902.1"; nearest_ref "ENSCGRT00001032182.1"; class_code "x"; tss_id "TSS3150";
LT883664v1	Cufflinks	exon	202809084	202809710	.	-	.	gene_id "XLOC_002316"; transcript_id "TCONS_00004327"; exon_number "1"; gene_name "ENSCGRG00001007804.1"; oId "CUFF.1977.1"; nearest_ref "ENSCGRT00001009142.1"; class_code "o"; tss_id "TSS3151";
LT883664v1	Cufflinks	exon	202810758	202810869	.	-	.	gene_id "XLOC_002317"; transcript_id "TCONS_00004328"; exon_number "1"; gene_name "ENSCGRG00001007804.1"; oId "ENSCGRT00001009170.1"; contained_in "TCONS_00004330"; nearest_ref "ENSCGRT00001009170.1"; class_code "="; tss_id "TSS3152"; p_id "P2274";
LT883664v1	Cufflinks	exon	202810758	202810869	.	-	.	gene_id "XLOC_002317"; transcript_id "TCONS_00004329"; exon_number "1"; gene_name "ENSCGRG00001007804.1"; oId "ENSCGRT00001009142.1"; nearest_ref "ENSCGRT00001009142.1"; class_code "="; tss_id "TSS3153"; p_id "P2275";
LT883664v1	Cufflinks	exon	202810758	202810869	.	-	.	gene_id "XLOC_002317"; transcript_id "TCONS_00004330"; exon_number "1"; gene_name "ENSCGRG00001007804.1"; oId "CUFF.1979.2"; nearest_ref "ENSCGRT00001009142.1"; class_code "j"; tss_id "TSS3153";
LT883664v1	Cufflinks	exon	202812446	202812540	.	-	.	gene_id "XLOC_002317"; transcript_id "TCONS_00004328"; exon_number "2"; gene_name "ENSCGRG00001007804.1"; oId "ENSCGRT00001009170.1"; contained_in "TCONS_00004330"; nearest_ref "ENSCGRT00001009170.1"; class_code "="; tss_id "TSS3152"; p_id "P2274";
LT883664v1	Cufflinks	exon	202812446	202812540	.	-	.	gene_id "XLOC_002317"; transcript_id "TCONS_00004329"; exon_number "2"; gene_name "ENSCGRG00001007804.1"; oId "ENSCGRT00001009142.1"; nearest_ref "ENSCGRT00001009142.1"; class_code "="; tss_id "TSS3153"; p_id "P2275";
LT883664v1	Cufflinks	exon	202812446	202812540	.	-	.	gene_id "XLOC_002317"; transcript_id "TCONS_00004330"; exon_number "2"; gene_name "ENSCGRG00001007804.1"; oId "CUFF.1979.2"; nearest_ref "ENSCGRT00001009142.1"; class_code "j"; tss_id "TSS3153";
LT883664v1	Cufflinks	exon	202813807	202813902	.	-	.	gene_id "XLOC_002317"; transcript_id "TCONS_00004328"; exon_number "3"; gene_name "ENSCGRG00001007804.1"; oId "ENSCGRT00001009170.1"; contained_in "TCONS_00004330"; nearest_ref "ENSCGRT00001009170.1"; class_code "="; tss_id "TSS3152"; p_id "P2274";
LT883664v1	Cufflinks	exon	202813807	202813902	.	-	.	gene_id "XLOC_002317"; transcript_id "TCONS_00004329"; exon_number "3"; gene_name "ENSCGRG00001007804.1"; oId "ENSCGRT00001009142.1"; nearest_ref "ENSCGRT00001009142.1"; class_code "="; tss_id "TSS3153"; p_id "P2275";
LT883664v1	Cufflinks	exon	202813807	202813902	.	-	.	gene_id "XLOC_002317"; transcript_id "TCONS_00004330"; exon_number "3"; gene_name "ENSCGRG00001007804.1"; oId "CUFF.1979.2"; nearest_ref "ENSCGRT00001009142.1"; class_code "j"; tss_id "TSS3153";
LT883664v1	Cufflinks	exon	202814019	202814229	.	-	.	gene_id "XLOC_002317"; transcript_id "TCONS_00004328"; exon_number "4"; gene_name "ENSCGRG00001007804.1"; oId "ENSCGRT00001009170.1"; contained_in "TCONS_00004330"; nearest_ref "ENSCGRT00001009170.1"; class_code "="; tss_id "TSS3152"; p_id "P2274";
LT883664v1	Cufflinks	exon	202814019	202814229	.	-	.	gene_id "XLOC_002317"; transcript_id "TCONS_00004329"; exon_number "4"; gene_name "ENSCGRG00001007804.1"; oId "ENSCGRT00001009142.1"; nearest_ref "ENSCGRT00001009142.1"; class_code "="; tss_id "TSS3153"; p_id "P2275";
LT883664v1	Cufflinks	exon	202814019	202814229	.	-	.	gene_id "XLOC_002317"; transcript_id "TCONS_00004330"; exon_number "4"; gene_name "ENSCGRG00001007804.1"; oId "CUFF.1979.2"; nearest_ref "ENSCGRT00001009142.1"; class_code "j"; tss_id "TSS3153";
LT883664v1	Cufflinks	exon	202815861	202815926	.	-	.	gene_id "XLOC_002317"; transcript_id "TCONS_00004328"; exon_number "5"; gene_name "ENSCGRG00001007804.1"; oId "ENSCGRT00001009170.1"; contained_in "TCONS_00004330"; nearest_ref "ENSCGRT00001009170.1"; class_code "="; tss_id "TSS3152"; p_id "P2274";
LT883664v1	Cufflinks	exon	202815861	202815926	.	-	.	gene_id "XLOC_002317"; transcript_id "TCONS_00004329"; exon_number "5"; gene_name "ENSCGRG00001007804.1"; oId "ENSCGRT00001009142.1"; nearest_ref "ENSCGRT00001009142.1"; class_code "="; tss_id "TSS3153"; p_id "P2275";
LT883664v1	Cufflinks	exon	202815861	202815926	.	-	.	gene_id "XLOC_002317"; transcript_id "TCONS_00004330"; exon_number "5"; gene_name "ENSCGRG00001007804.1"; oId "CUFF.1979.2"; nearest_ref "ENSCGRT00001009142.1"; class_code "j"; tss_id "TSS3153";
LT883664v1	Cufflinks	exon	202816588	202816706	.	-	.	gene_id "XLOC_002317"; transcript_id "TCONS_00004328"; exon_number "6"; gene_name "ENSCGRG00001007804.1"; oId "ENSCGRT00001009170.1"; contained_in "TCONS_00004330"; nearest_ref "ENSCGRT00001009170.1"; class_code "="; tss_id "TSS3152"; p_id "P2274";
LT883664v1	Cufflinks	exon	202816588	202816706	.	-	.	gene_id "XLOC_002317"; transcript_id "TCONS_00004329"; exon_number "6"; gene_name "ENSCGRG00001007804.1"; oId "ENSCGRT00001009142.1"; nearest_ref "ENSCGRT00001009142.1"; class_code "="; tss_id "TSS3153"; p_id "P2275";
LT883664v1	Cufflinks	exon	202816588	202816706	.	-	.	gene_id "XLOC_002317"; transcript_id "TCONS_00004330"; exon_number "6"; gene_name "ENSCGRG00001007804.1"; oId "CUFF.1979.2"; nearest_ref "ENSCGRT00001009142.1"; class_code "j"; tss_id "TSS3153";
LT883664v1	Cufflinks	exon	202818307	202818401	.	-	.	gene_id "XLOC_002317"; transcript_id "TCONS_00004328"; exon_number "7"; gene_name "ENSCGRG00001007804.1"; oId "ENSCGRT00001009170.1"; contained_in "TCONS_00004330"; nearest_ref "ENSCGRT00001009170.1"; class_code "="; tss_id "TSS3152"; p_id "P2274";
LT883664v1	Cufflinks	exon	202818307	202818401	.	-	.	gene_id "XLOC_002317"; transcript_id "TCONS_00004329"; exon_number "7"; gene_name "ENSCGRG00001007804.1"; oId "ENSCGRT00001009142.1"; nearest_ref "ENSCGRT00001009142.1"; class_code "="; tss_id "TSS3153"; p_id "P2275";
LT883664v1	Cufflinks	exon	202818307	202818401	.	-	.	gene_id "XLOC_002317"; transcript_id "TCONS_00004330"; exon_number "7"; gene_name "ENSCGRG00001007804.1"; oId "CUFF.1979.2"; nearest_ref "ENSCGRT00001009142.1"; class_code "j"; tss_id "TSS3153";
LT883664v1	Cufflinks	exon	202821300	202821423	.	-	.	gene_id "XLOC_002317"; transcript_id "TCONS_00004328"; exon_number "8"; gene_name "ENSCGRG00001007804.1"; oId "ENSCGRT00001009170.1"; contained_in "TCONS_00004330"; nearest_ref "ENSCGRT00001009170.1"; class_code "="; tss_id "TSS3152"; p_id "P2274";
LT883664v1	Cufflinks	exon	202821300	202821423	.	-	.	gene_id "XLOC_002317"; transcript_id "TCONS_00004329"; exon_number "8"; gene_name "ENSCGRG00001007804.1"; oId "ENSCGRT00001009142.1"; nearest_ref "ENSCGRT00001009142.1"; class_code "="; tss_id "TSS3153"; p_id "P2275";
LT883664v1	Cufflinks	exon	202821300	202821423	.	-	.	gene_id "XLOC_002317"; transcript_id "TCONS_00004330"; exon_number "8"; gene_name "ENSCGRG00001007804.1"; oId "CUFF.1979.2"; nearest_ref "ENSCGRT00001009142.1"; class_code "j"; tss_id "TSS3153";
LT883664v1	Cufflinks	exon	202823988	202824062	.	-	.	gene_id "XLOC_002317"; transcript_id "TCONS_00004328"; exon_number "9"; gene_name "ENSCGRG00001007804.1"; oId "ENSCGRT00001009170.1"; contained_in "TCONS_00004330"; nearest_ref "ENSCGRT00001009170.1"; class_code "="; tss_id "TSS3152"; p_id "P2274";
LT883664v1	Cufflinks	exon	202823988	202824062	.	-	.	gene_id "XLOC_002317"; transcript_id "TCONS_00004329"; exon_number "9"; gene_name "ENSCGRG00001007804.1"; oId "ENSCGRT00001009142.1"; nearest_ref "ENSCGRT00001009142.1"; class_code "="; tss_id "TSS3153"; p_id "P2275";
LT883664v1	Cufflinks	exon	202823988	202824062	.	-	.	gene_id "XLOC_002317"; transcript_id "TCONS_00004330"; exon_number "9"; gene_name "ENSCGRG00001007804.1"; oId "CUFF.1979.2"; nearest_ref "ENSCGRT00001009142.1"; class_code "j"; tss_id "TSS3153";
LT883664v1	Cufflinks	exon	202825894	202825958	.	-	.	gene_id "XLOC_002317"; transcript_id "TCONS_00004328"; exon_number "10"; gene_name "ENSCGRG00001007804.1"; oId "ENSCGRT00001009170.1"; contained_in "TCONS_00004330"; nearest_ref "ENSCGRT00001009170.1"; class_code "="; tss_id "TSS3152"; p_id "P2274";
LT883664v1	Cufflinks	exon	202825894	202825958	.	-	.	gene_id "XLOC_002317"; transcript_id "TCONS_00004329"; exon_number "10"; gene_name "ENSCGRG00001007804.1"; oId "ENSCGRT00001009142.1"; nearest_ref "ENSCGRT00001009142.1"; class_code "="; tss_id "TSS3153"; p_id "P2275";
LT883664v1	Cufflinks	exon	202825894	202825958	.	-	.	gene_id "XLOC_002317"; transcript_id "TCONS_00004330"; exon_number "10"; gene_name "ENSCGRG00001007804.1"; oId "CUFF.1979.2"; nearest_ref "ENSCGRT00001009142.1"; class_code "j"; tss_id "TSS3153";
LT883664v1	Cufflinks	exon	202827915	202827951	.	-	.	gene_id "XLOC_002317"; transcript_id "TCONS_00004329"; exon_number "11"; gene_name "ENSCGRG00001007804.1"; oId "ENSCGRT00001009142.1"; nearest_ref "ENSCGRT00001009142.1"; class_code "="; tss_id "TSS3153"; p_id "P2275";
LT883664v1	Cufflinks	exon	202829676	202829762	.	-	.	gene_id "XLOC_002317"; transcript_id "TCONS_00004329"; exon_number "12"; gene_name "ENSCGRG00001007804.1"; oId "ENSCGRT00001009142.1"; nearest_ref "ENSCGRT00001009142.1"; class_code "="; tss_id "TSS3153"; p_id "P2275";
LT883664v1	Cufflinks	exon	202830644	202830732	.	-	.	gene_id "XLOC_002317"; transcript_id "TCONS_00004329"; exon_number "13"; gene_name "ENSCGRG00001007804.1"; oId "ENSCGRT00001009142.1"; nearest_ref "ENSCGRT00001009142.1"; class_code "="; tss_id "TSS3153"; p_id "P2275";
LT883664v1	Cufflinks	exon	202831479	202831532	.	-	.	gene_id "XLOC_002317"; transcript_id "TCONS_00004329"; exon_number "14"; gene_name "ENSCGRG00001007804.1"; oId "ENSCGRT00001009142.1"; nearest_ref "ENSCGRT00001009142.1"; class_code "="; tss_id "TSS3153"; p_id "P2275";
LT883664v1	Cufflinks	exon	202838132	202838189	.	-	.	gene_id "XLOC_002317"; transcript_id "TCONS_00004328"; exon_number "11"; gene_name "ENSCGRG00001007804.1"; oId "ENSCGRT00001009170.1"; contained_in "TCONS_00004330"; nearest_ref "ENSCGRT00001009170.1"; class_code "="; tss_id "TSS3152"; p_id "P2274";
LT883664v1	Cufflinks	exon	202838132	202838189	.	-	.	gene_id "XLOC_002317"; transcript_id "TCONS_00004329"; exon_number "15"; gene_name "ENSCGRG00001007804.1"; oId "ENSCGRT00001009142.1"; nearest_ref "ENSCGRT00001009142.1"; class_code "="; tss_id "TSS3153"; p_id "P2275";
LT883664v1	Cufflinks	exon	202838132	202838189	.	-	.	gene_id "XLOC_002317"; transcript_id "TCONS_00004330"; exon_number "11"; gene_name "ENSCGRG00001007804.1"; oId "CUFF.1979.2"; nearest_ref "ENSCGRT00001009142.1"; class_code "j"; tss_id "TSS3153";
LT883664v1	Cufflinks	exon	202839729	202839852	.	-	.	gene_id "XLOC_002317"; transcript_id "TCONS_00004328"; exon_number "12"; gene_name "ENSCGRG00001007804.1"; oId "ENSCGRT00001009170.1"; contained_in "TCONS_00004330"; nearest_ref "ENSCGRT00001009170.1"; class_code "="; tss_id "TSS3152"; p_id "P2274";
LT883664v1	Cufflinks	exon	202839729	202839852	.	-	.	gene_id "XLOC_002317"; transcript_id "TCONS_00004329"; exon_number "16"; gene_name "ENSCGRG00001007804.1"; oId "ENSCGRT00001009142.1"; nearest_ref "ENSCGRT00001009142.1"; class_code "="; tss_id "TSS3153"; p_id "P2275";
LT883664v1	Cufflinks	exon	202839729	202839852	.	-	.	gene_id "XLOC_002317"; transcript_id "TCONS_00004330"; exon_number "12"; gene_name "ENSCGRG00001007804.1"; oId "CUFF.1979.2"; nearest_ref "ENSCGRT00001009142.1"; class_code "j"; tss_id "TSS3153";
LT883664v1	Cufflinks	exon	202842453	202842775	.	-	.	gene_id "XLOC_002317"; transcript_id "TCONS_00004328"; exon_number "13"; gene_name "ENSCGRG00001007804.1"; oId "ENSCGRT00001009170.1"; contained_in "TCONS_00004330"; nearest_ref "ENSCGRT00001009170.1"; class_code "="; tss_id "TSS3152"; p_id "P2274";
LT883664v1	Cufflinks	exon	202842453	202842775	.	-	.	gene_id "XLOC_002317"; transcript_id "TCONS_00004329"; exon_number "17"; gene_name "ENSCGRG00001007804.1"; oId "ENSCGRT00001009142.1"; nearest_ref "ENSCGRT00001009142.1"; class_code "="; tss_id "TSS3153"; p_id "P2275";
LT883664v1	Cufflinks	exon	202842453	202842775	.	-	.	gene_id "XLOC_002317"; transcript_id "TCONS_00004330"; exon_number "13"; gene_name "ENSCGRG00001007804.1"; oId "CUFF.1979.2"; nearest_ref "ENSCGRT00001009142.1"; class_code "j"; tss_id "TSS3153";
LT883664v1	Cufflinks	exon	202844589	202844659	.	-	.	gene_id "XLOC_002317"; transcript_id "TCONS_00004328"; exon_number "14"; gene_name "ENSCGRG00001007804.1"; oId "ENSCGRT00001009170.1"; contained_in "TCONS_00004330"; nearest_ref "ENSCGRT00001009170.1"; class_code "="; tss_id "TSS3152"; p_id "P2274";
LT883664v1	Cufflinks	exon	202844589	202844659	.	-	.	gene_id "XLOC_002317"; transcript_id "TCONS_00004329"; exon_number "18"; gene_name "ENSCGRG00001007804.1"; oId "ENSCGRT00001009142.1"; nearest_ref "ENSCGRT00001009142.1"; class_code "="; tss_id "TSS3153"; p_id "P2275";
LT883664v1	Cufflinks	exon	202844589	202844659	.	-	.	gene_id "XLOC_002317"; transcript_id "TCONS_00004330"; exon_number "14"; gene_name "ENSCGRG00001007804.1"; oId "CUFF.1979.2"; nearest_ref "ENSCGRT00001009142.1"; class_code "j"; tss_id "TSS3153";
LT883664v1	Cufflinks	exon	202845329	202845413	.	-	.	gene_id "XLOC_002317"; transcript_id "TCONS_00004328"; exon_number "15"; gene_name "ENSCGRG00001007804.1"; oId "ENSCGRT00001009170.1"; contained_in "TCONS_00004330"; nearest_ref "ENSCGRT00001009170.1"; class_code "="; tss_id "TSS3152"; p_id "P2274";
LT883664v1	Cufflinks	exon	202845329	202845413	.	-	.	gene_id "XLOC_002317"; transcript_id "TCONS_00004329"; exon_number "19"; gene_name "ENSCGRG00001007804.1"; oId "ENSCGRT00001009142.1"; nearest_ref "ENSCGRT00001009142.1"; class_code "="; tss_id "TSS3153"; p_id "P2275";
LT883664v1	Cufflinks	exon	202845329	202845413	.	-	.	gene_id "XLOC_002317"; transcript_id "TCONS_00004330"; exon_number "15"; gene_name "ENSCGRG00001007804.1"; oId "CUFF.1979.2"; nearest_ref "ENSCGRT00001009142.1"; class_code "j"; tss_id "TSS3153";
LT883664v1	Cufflinks	exon	202847370	202847541	.	-	.	gene_id "XLOC_002317"; transcript_id "TCONS_00004328"; exon_number "16"; gene_name "ENSCGRG00001007804.1"; oId "ENSCGRT00001009170.1"; contained_in "TCONS_00004330"; nearest_ref "ENSCGRT00001009170.1"; class_code "="; tss_id "TSS3152"; p_id "P2274";
LT883664v1	Cufflinks	exon	202847370	202847541	.	-	.	gene_id "XLOC_002317"; transcript_id "TCONS_00004329"; exon_number "20"; gene_name "ENSCGRG00001007804.1"; oId "ENSCGRT00001009142.1"; nearest_ref "ENSCGRT00001009142.1"; class_code "="; tss_id "TSS3153"; p_id "P2275";
LT883664v1	Cufflinks	exon	202847370	202847541	.	-	.	gene_id "XLOC_002317"; transcript_id "TCONS_00004330"; exon_number "16"; gene_name "ENSCGRG00001007804.1"; oId "CUFF.1979.2"; nearest_ref "ENSCGRT00001009142.1"; class_code "j"; tss_id "TSS3153";
LT883664v1	Cufflinks	exon	202849077	202849158	.	-	.	gene_id "XLOC_002317"; transcript_id "TCONS_00004328"; exon_number "17"; gene_name "ENSCGRG00001007804.1"; oId "ENSCGRT00001009170.1"; contained_in "TCONS_00004330"; nearest_ref "ENSCGRT00001009170.1"; class_code "="; tss_id "TSS3152"; p_id "P2274";
LT883664v1	Cufflinks	exon	202849077	202849158	.	-	.	gene_id "XLOC_002317"; transcript_id "TCONS_00004329"; exon_number "21"; gene_name "ENSCGRG00001007804.1"; oId "ENSCGRT00001009142.1"; nearest_ref "ENSCGRT00001009142.1"; class_code "="; tss_id "TSS3153"; p_id "P2275";
LT883664v1	Cufflinks	exon	202849077	202849158	.	-	.	gene_id "XLOC_002317"; transcript_id "TCONS_00004330"; exon_number "17"; gene_name "ENSCGRG00001007804.1"; oId "CUFF.1979.2"; nearest_ref "ENSCGRT00001009142.1"; class_code "j"; tss_id "TSS3153";
LT883664v1	Cufflinks	exon	202852160	202852460	.	-	.	gene_id "XLOC_002317"; transcript_id "TCONS_00004328"; exon_number "18"; gene_name "ENSCGRG00001007804.1"; oId "ENSCGRT00001009170.1"; contained_in "TCONS_00004330"; nearest_ref "ENSCGRT00001009170.1"; class_code "="; tss_id "TSS3152"; p_id "P2274";
LT883664v1	Cufflinks	exon	202852160	202852460	.	-	.	gene_id "XLOC_002317"; transcript_id "TCONS_00004329"; exon_number "22"; gene_name "ENSCGRG00001007804.1"; oId "ENSCGRT00001009142.1"; nearest_ref "ENSCGRT00001009142.1"; class_code "="; tss_id "TSS3153"; p_id "P2275";
LT883664v1	Cufflinks	exon	202852160	202852460	.	-	.	gene_id "XLOC_002317"; transcript_id "TCONS_00004330"; exon_number "18"; gene_name "ENSCGRG00001007804.1"; oId "CUFF.1979.2"; nearest_ref "ENSCGRT00001009142.1"; class_code "j"; tss_id "TSS3153";
LT883664v1	Cufflinks	exon	202855342	202855449	.	-	.	gene_id "XLOC_002317"; transcript_id "TCONS_00004328"; exon_number "19"; gene_name "ENSCGRG00001007804.1"; oId "ENSCGRT00001009170.1"; contained_in "TCONS_00004330"; nearest_ref "ENSCGRT00001009170.1"; class_code "="; tss_id "TSS3152"; p_id "P2274";
LT883664v1	Cufflinks	exon	202855342	202855449	.	-	.	gene_id "XLOC_002317"; transcript_id "TCONS_00004329"; exon_number "23"; gene_name "ENSCGRG00001007804.1"; oId "ENSCGRT00001009142.1"; nearest_ref "ENSCGRT00001009142.1"; class_code "="; tss_id "TSS3153"; p_id "P2275";
LT883664v1	Cufflinks	exon	202855342	202855449	.	-	.	gene_id "XLOC_002317"; transcript_id "TCONS_00004330"; exon_number "19"; gene_name "ENSCGRG00001007804.1"; oId "CUFF.1979.2"; nearest_ref "ENSCGRT00001009142.1"; class_code "j"; tss_id "TSS3153";
LT883664v1	Cufflinks	exon	202857011	202857103	.	-	.	gene_id "XLOC_002317"; transcript_id "TCONS_00004328"; exon_number "20"; gene_name "ENSCGRG00001007804.1"; oId "ENSCGRT00001009170.1"; contained_in "TCONS_00004330"; nearest_ref "ENSCGRT00001009170.1"; class_code "="; tss_id "TSS3152"; p_id "P2274";
LT883664v1	Cufflinks	exon	202857011	202857103	.	-	.	gene_id "XLOC_002317"; transcript_id "TCONS_00004329"; exon_number "24"; gene_name "ENSCGRG00001007804.1"; oId "ENSCGRT00001009142.1"; nearest_ref "ENSCGRT00001009142.1"; class_code "="; tss_id "TSS3153"; p_id "P2275";
LT883664v1	Cufflinks	exon	202857011	202857103	.	-	.	gene_id "XLOC_002317"; transcript_id "TCONS_00004330"; exon_number "20"; gene_name "ENSCGRG00001007804.1"; oId "CUFF.1979.2"; nearest_ref "ENSCGRT00001009142.1"; class_code "j"; tss_id "TSS3153";
LT883664v1	Cufflinks	exon	202860349	202860477	.	-	.	gene_id "XLOC_002317"; transcript_id "TCONS_00004328"; exon_number "21"; gene_name "ENSCGRG00001007804.1"; oId "ENSCGRT00001009170.1"; contained_in "TCONS_00004330"; nearest_ref "ENSCGRT00001009170.1"; class_code "="; tss_id "TSS3152"; p_id "P2274";
LT883664v1	Cufflinks	exon	202860349	202860477	.	-	.	gene_id "XLOC_002317"; transcript_id "TCONS_00004329"; exon_number "25"; gene_name "ENSCGRG00001007804.1"; oId "ENSCGRT00001009142.1"; nearest_ref "ENSCGRT00001009142.1"; class_code "="; tss_id "TSS3153"; p_id "P2275";
LT883664v1	Cufflinks	exon	202860349	202860477	.	-	.	gene_id "XLOC_002317"; transcript_id "TCONS_00004330"; exon_number "21"; gene_name "ENSCGRG00001007804.1"; oId "CUFF.1979.2"; nearest_ref "ENSCGRT00001009142.1"; class_code "j"; tss_id "TSS3153";
LT883664v1	Cufflinks	exon	202867655	202867798	.	-	.	gene_id "XLOC_002317"; transcript_id "TCONS_00004328"; exon_number "22"; gene_name "ENSCGRG00001007804.1"; oId "ENSCGRT00001009170.1"; contained_in "TCONS_00004330"; nearest_ref "ENSCGRT00001009170.1"; class_code "="; tss_id "TSS3152"; p_id "P2274";
LT883664v1	Cufflinks	exon	202867655	202867798	.	-	.	gene_id "XLOC_002317"; transcript_id "TCONS_00004329"; exon_number "26"; gene_name "ENSCGRG00001007804.1"; oId "ENSCGRT00001009142.1"; nearest_ref "ENSCGRT00001009142.1"; class_code "="; tss_id "TSS3153"; p_id "P2275";
LT883664v1	Cufflinks	exon	202867655	202867798	.	-	.	gene_id "XLOC_002317"; transcript_id "TCONS_00004330"; exon_number "22"; gene_name "ENSCGRG00001007804.1"; oId "CUFF.1979.2"; nearest_ref "ENSCGRT00001009142.1"; class_code "j"; tss_id "TSS3153";
LT883664v1	Cufflinks	exon	202869987	202870133	.	-	.	gene_id "XLOC_002317"; transcript_id "TCONS_00004328"; exon_number "23"; gene_name "ENSCGRG00001007804.1"; oId "ENSCGRT00001009170.1"; contained_in "TCONS_00004330"; nearest_ref "ENSCGRT00001009170.1"; class_code "="; tss_id "TSS3152"; p_id "P2274";
LT883664v1	Cufflinks	exon	202869987	202870133	.	-	.	gene_id "XLOC_002317"; transcript_id "TCONS_00004329"; exon_number "27"; gene_name "ENSCGRG00001007804.1"; oId "ENSCGRT00001009142.1"; nearest_ref "ENSCGRT00001009142.1"; class_code "="; tss_id "TSS3153"; p_id "P2275";
LT883664v1	Cufflinks	exon	202869987	202870133	.	-	.	gene_id "XLOC_002317"; transcript_id "TCONS_00004330"; exon_number "23"; gene_name "ENSCGRG00001007804.1"; oId "CUFF.1979.2"; nearest_ref "ENSCGRT00001009142.1"; class_code "j"; tss_id "TSS3153";
LT883664v1	Cufflinks	exon	202872417	202872581	.	-	.	gene_id "XLOC_002317"; transcript_id "TCONS_00004328"; exon_number "24"; gene_name "ENSCGRG00001007804.1"; oId "ENSCGRT00001009170.1"; contained_in "TCONS_00004330"; nearest_ref "ENSCGRT00001009170.1"; class_code "="; tss_id "TSS3152"; p_id "P2274";
LT883664v1	Cufflinks	exon	202872417	202872581	.	-	.	gene_id "XLOC_002317"; transcript_id "TCONS_00004329"; exon_number "28"; gene_name "ENSCGRG00001007804.1"; oId "ENSCGRT00001009142.1"; nearest_ref "ENSCGRT00001009142.1"; class_code "="; tss_id "TSS3153"; p_id "P2275";
LT883664v1	Cufflinks	exon	202872417	202872581	.	-	.	gene_id "XLOC_002317"; transcript_id "TCONS_00004330"; exon_number "24"; gene_name "ENSCGRG00001007804.1"; oId "CUFF.1979.2"; nearest_ref "ENSCGRT00001009142.1"; class_code "j"; tss_id "TSS3153";
LT883664v1	Cufflinks	exon	202876559	202876672	.	-	.	gene_id "XLOC_002317"; transcript_id "TCONS_00004328"; exon_number "25"; gene_name "ENSCGRG00001007804.1"; oId "ENSCGRT00001009170.1"; contained_in "TCONS_00004330"; nearest_ref "ENSCGRT00001009170.1"; class_code "="; tss_id "TSS3152"; p_id "P2274";
LT883664v1	Cufflinks	exon	202876559	202876672	.	-	.	gene_id "XLOC_002317"; transcript_id "TCONS_00004329"; exon_number "29"; gene_name "ENSCGRG00001007804.1"; oId "ENSCGRT00001009142.1"; nearest_ref "ENSCGRT00001009142.1"; class_code "="; tss_id "TSS3153"; p_id "P2275";
LT883664v1	Cufflinks	exon	202876559	202876672	.	-	.	gene_id "XLOC_002317"; transcript_id "TCONS_00004330"; exon_number "25"; gene_name "ENSCGRG00001007804.1"; oId "CUFF.1979.2"; nearest_ref "ENSCGRT00001009142.1"; class_code "j"; tss_id "TSS3153";
LT883664v1	Cufflinks	exon	202878816	202878883	.	-	.	gene_id "XLOC_002317"; transcript_id "TCONS_00004328"; exon_number "26"; gene_name "ENSCGRG00001007804.1"; oId "ENSCGRT00001009170.1"; contained_in "TCONS_00004330"; nearest_ref "ENSCGRT00001009170.1"; class_code "="; tss_id "TSS3152"; p_id "P2274";
LT883664v1	Cufflinks	exon	202878816	202878883	.	-	.	gene_id "XLOC_002317"; transcript_id "TCONS_00004329"; exon_number "30"; gene_name "ENSCGRG00001007804.1"; oId "ENSCGRT00001009142.1"; nearest_ref "ENSCGRT00001009142.1"; class_code "="; tss_id "TSS3153"; p_id "P2275";
LT883664v1	Cufflinks	exon	202878816	202878883	.	-	.	gene_id "XLOC_002317"; transcript_id "TCONS_00004330"; exon_number "26"; gene_name "ENSCGRG00001007804.1"; oId "CUFF.1979.2"; nearest_ref "ENSCGRT00001009142.1"; class_code "j"; tss_id "TSS3153";
LT883664v1	Cufflinks	exon	202882110	202882308	.	-	.	gene_id "XLOC_002317"; transcript_id "TCONS_00004328"; exon_number "27"; gene_name "ENSCGRG00001007804.1"; oId "ENSCGRT00001009170.1"; contained_in "TCONS_00004330"; nearest_ref "ENSCGRT00001009170.1"; class_code "="; tss_id "TSS3152"; p_id "P2274";
LT883664v1	Cufflinks	exon	202882110	202882327	.	-	.	gene_id "XLOC_002317"; transcript_id "TCONS_00004329"; exon_number "31"; gene_name "ENSCGRG00001007804.1"; oId "ENSCGRT00001009142.1"; nearest_ref "ENSCGRT00001009142.1"; class_code "="; tss_id "TSS3153"; p_id "P2275";
LT883664v1	Cufflinks	exon	202882110	202882327	.	-	.	gene_id "XLOC_002317"; transcript_id "TCONS_00004330"; exon_number "27"; gene_name "ENSCGRG00001007804.1"; oId "CUFF.1979.2"; nearest_ref "ENSCGRT00001009142.1"; class_code "j"; tss_id "TSS3153";
LT883664v1	Cufflinks	exon	202883309	202883434	.	-	.	gene_id "XLOC_002317"; transcript_id "TCONS_00004329"; exon_number "32"; gene_name "ENSCGRG00001007804.1"; oId "ENSCGRT00001009142.1"; nearest_ref "ENSCGRT00001009142.1"; class_code "="; tss_id "TSS3153"; p_id "P2275";
LT883664v1	Cufflinks	exon	202883309	202883484	.	-	.	gene_id "XLOC_002317"; transcript_id "TCONS_00004330"; exon_number "28"; gene_name "ENSCGRG00001007804.1"; oId "CUFF.1979.2"; nearest_ref "ENSCGRT00001009142.1"; class_code "j"; tss_id "TSS3153";
LT883664v1	Cufflinks	exon	202910179	202911033	.	+	.	gene_id "XLOC_001098"; transcript_id "TCONS_00002086"; exon_number "1"; gene_name "ENSCGRG00001000882.1"; oId "ENSCGRT00001001169.1"; nearest_ref "ENSCGRT00001001169.1"; class_code "="; tss_id "TSS1516"; p_id "P1092";
LT883664v1	Cufflinks	exon	202910179	202911033	.	+	.	gene_id "XLOC_001098"; transcript_id "TCONS_00002087"; exon_number "1"; gene_name "ENSCGRG00001000882.1"; oId "CUFF.1982.2"; nearest_ref "ENSCGRT00001001169.1"; class_code "="; tss_id "TSS1516"; p_id "P1092";
LT883664v1	Cufflinks	exon	202919677	202920531	.	+	.	gene_id "XLOC_001098"; transcript_id "TCONS_00002088"; exon_number "1"; gene_name "ENSCGRG00001000882.1"; oId "ENSCGRT00001001170.1"; nearest_ref "ENSCGRT00001001170.1"; class_code "="; tss_id "TSS1517"; p_id "P1085";
LT883664v1	Cufflinks	exon	202919677	202920531	.	+	.	gene_id "XLOC_001098"; transcript_id "TCONS_00002089"; exon_number "1"; gene_name "ENSCGRG00001000882.1"; oId "CUFF.1982.4"; nearest_ref "ENSCGRT00001001170.1"; class_code "="; tss_id "TSS1517"; p_id "P1085";
LT883664v1	Cufflinks	exon	202934472	202935326	.	+	.	gene_id "XLOC_001098"; transcript_id "TCONS_00002090"; exon_number "1"; gene_name "ENSCGRG00001000882.1"; oId "ENSCGRT00001001171.1"; nearest_ref "ENSCGRT00001001171.1"; class_code "="; tss_id "TSS1518"; p_id "P1086";
LT883664v1	Cufflinks	exon	202934472	202935326	.	+	.	gene_id "XLOC_001098"; transcript_id "TCONS_00002091"; exon_number "1"; gene_name "ENSCGRG00001000882.1"; oId "CUFF.1982.5"; nearest_ref "ENSCGRT00001001171.1"; class_code "="; tss_id "TSS1518"; p_id "P1086";
LT883664v1	Cufflinks	exon	202940750	202941619	.	+	.	gene_id "XLOC_001098"; transcript_id "TCONS_00002092"; exon_number "1"; gene_name "ENSCGRG00001000882.1"; oId "ENSCGRT00001001175.1"; nearest_ref "ENSCGRT00001001175.1"; class_code "="; tss_id "TSS1519"; p_id "P1087";
LT883664v1	Cufflinks	exon	202940750	202941619	.	+	.	gene_id "XLOC_001098"; transcript_id "TCONS_00002093"; exon_number "1"; gene_name "ENSCGRG00001000882.1"; oId "CUFF.1982.7"; nearest_ref "ENSCGRT00001001175.1"; class_code "="; tss_id "TSS1519"; p_id "P1087";
LT883664v1	Cufflinks	exon	202954194	202955058	.	+	.	gene_id "XLOC_001098"; transcript_id "TCONS_00002094"; exon_number "1"; gene_name "ENSCGRG00001000882.1"; oId "ENSCGRT00001001181.1"; nearest_ref "ENSCGRT00001001181.1"; class_code "="; tss_id "TSS1520"; p_id "P1088";
LT883664v1	Cufflinks	exon	202970056	202970910	.	+	.	gene_id "XLOC_001098"; transcript_id "TCONS_00002095"; exon_number "1"; gene_name "ENSCGRG00001000882.1"; oId "ENSCGRT00001001185.1"; nearest_ref "ENSCGRT00001001185.1"; class_code "="; tss_id "TSS1521"; p_id "P1089";
LT883664v1	Cufflinks	exon	202970056	202970910	.	+	.	gene_id "XLOC_001098"; transcript_id "TCONS_00002096"; exon_number "1"; gene_name "ENSCGRG00001000882.1"; oId "CUFF.1982.10"; nearest_ref "ENSCGRT00001001185.1"; class_code "="; tss_id "TSS1521"; p_id "P1089";
LT883664v1	Cufflinks	exon	202976784	202976790	.	-	.	gene_id "XLOC_002316"; transcript_id "TCONS_00004327"; exon_number "2"; gene_name "ENSCGRG00001007804.1"; oId "CUFF.1977.1"; nearest_ref "ENSCGRT00001009142.1"; class_code "o"; tss_id "TSS3151";
LT883664v1	Cufflinks	exon	202985545	202986387	.	+	.	gene_id "XLOC_001098"; transcript_id "TCONS_00002097"; exon_number "1"; gene_name "ENSCGRG00001000882.1"; oId "ENSCGRT00001001189.1"; nearest_ref "ENSCGRT00001001189.1"; class_code "="; tss_id "TSS1522"; p_id "P1091";
LT883664v1	Cufflinks	exon	202985545	202986387	.	+	.	gene_id "XLOC_001098"; transcript_id "TCONS_00002098"; exon_number "1"; gene_name "ENSCGRG00001000882.1"; oId "CUFF.1982.12"; nearest_ref "ENSCGRT00001001189.1"; class_code "="; tss_id "TSS1522"; p_id "P1091";
LT883664v1	Cufflinks	exon	202989804	202990886	.	-	.	gene_id "XLOC_002318"; transcript_id "TCONS_00004331"; exon_number "1"; gene_name "ENSCGRG00001009691.1"; oId "ENSCGRT00001011270.1"; nearest_ref "ENSCGRT00001011270.1"; class_code "="; tss_id "TSS3154"; p_id "P2276";
LT883664v1	Cufflinks	exon	202995765	202996634	.	+	.	gene_id "XLOC_001098"; transcript_id "TCONS_00002099"; exon_number "1"; gene_name "ENSCGRG00001000882.1"; oId "ENSCGRT00001001191.1"; nearest_ref "ENSCGRT00001001191.1"; class_code "="; tss_id "TSS1523"; p_id "P1090";
LT883664v1	Cufflinks	exon	202995765	202996634	.	+	.	gene_id "XLOC_001098"; transcript_id "TCONS_00002100"; exon_number "1"; gene_name "ENSCGRG00001000882.1"; oId "CUFF.1982.15"; nearest_ref "ENSCGRT00001001191.1"; class_code "="; tss_id "TSS1523"; p_id "P1090";
LT883664v1	Cufflinks	exon	202998775	202998906	.	+	.	gene_id "XLOC_001098"; transcript_id "TCONS_00002086"; exon_number "2"; gene_name "ENSCGRG00001000882.1"; oId "ENSCGRT00001001169.1"; nearest_ref "ENSCGRT00001001169.1"; class_code "="; tss_id "TSS1516"; p_id "P1092";
LT883664v1	Cufflinks	exon	202998775	202998906	.	+	.	gene_id "XLOC_001098"; transcript_id "TCONS_00002087"; exon_number "2"; gene_name "ENSCGRG00001000882.1"; oId "CUFF.1982.2"; nearest_ref "ENSCGRT00001001169.1"; class_code "="; tss_id "TSS1516"; p_id "P1092";
LT883664v1	Cufflinks	exon	202998775	202998906	.	+	.	gene_id "XLOC_001098"; transcript_id "TCONS_00002088"; exon_number "2"; gene_name "ENSCGRG00001000882.1"; oId "ENSCGRT00001001170.1"; nearest_ref "ENSCGRT00001001170.1"; class_code "="; tss_id "TSS1517"; p_id "P1085";
LT883664v1	Cufflinks	exon	202998775	202998906	.	+	.	gene_id "XLOC_001098"; transcript_id "TCONS_00002089"; exon_number "2"; gene_name "ENSCGRG00001000882.1"; oId "CUFF.1982.4"; nearest_ref "ENSCGRT00001001170.1"; class_code "="; tss_id "TSS1517"; p_id "P1085";
LT883664v1	Cufflinks	exon	202998775	202998906	.	+	.	gene_id "XLOC_001098"; transcript_id "TCONS_00002090"; exon_number "2"; gene_name "ENSCGRG00001000882.1"; oId "ENSCGRT00001001171.1"; nearest_ref "ENSCGRT00001001171.1"; class_code "="; tss_id "TSS1518"; p_id "P1086";
LT883664v1	Cufflinks	exon	202998775	202998906	.	+	.	gene_id "XLOC_001098"; transcript_id "TCONS_00002091"; exon_number "2"; gene_name "ENSCGRG00001000882.1"; oId "CUFF.1982.5"; nearest_ref "ENSCGRT00001001171.1"; class_code "="; tss_id "TSS1518"; p_id "P1086";
LT883664v1	Cufflinks	exon	202998775	202998906	.	+	.	gene_id "XLOC_001098"; transcript_id "TCONS_00002092"; exon_number "2"; gene_name "ENSCGRG00001000882.1"; oId "ENSCGRT00001001175.1"; nearest_ref "ENSCGRT00001001175.1"; class_code "="; tss_id "TSS1519"; p_id "P1087";
LT883664v1	Cufflinks	exon	202998775	202998906	.	+	.	gene_id "XLOC_001098"; transcript_id "TCONS_00002093"; exon_number "2"; gene_name "ENSCGRG00001000882.1"; oId "CUFF.1982.7"; nearest_ref "ENSCGRT00001001175.1"; class_code "="; tss_id "TSS1519"; p_id "P1087";
LT883664v1	Cufflinks	exon	202998775	202998906	.	+	.	gene_id "XLOC_001098"; transcript_id "TCONS_00002094"; exon_number "2"; gene_name "ENSCGRG00001000882.1"; oId "ENSCGRT00001001181.1"; nearest_ref "ENSCGRT00001001181.1"; class_code "="; tss_id "TSS1520"; p_id "P1088";
LT883664v1	Cufflinks	exon	202998775	202998906	.	+	.	gene_id "XLOC_001098"; transcript_id "TCONS_00002095"; exon_number "2"; gene_name "ENSCGRG00001000882.1"; oId "ENSCGRT00001001185.1"; nearest_ref "ENSCGRT00001001185.1"; class_code "="; tss_id "TSS1521"; p_id "P1089";
LT883664v1	Cufflinks	exon	202998775	202998906	.	+	.	gene_id "XLOC_001098"; transcript_id "TCONS_00002096"; exon_number "2"; gene_name "ENSCGRG00001000882.1"; oId "CUFF.1982.10"; nearest_ref "ENSCGRT00001001185.1"; class_code "="; tss_id "TSS1521"; p_id "P1089";
LT883664v1	Cufflinks	exon	202998775	202998906	.	+	.	gene_id "XLOC_001098"; transcript_id "TCONS_00002097"; exon_number "2"; gene_name "ENSCGRG00001000882.1"; oId "ENSCGRT00001001189.1"; nearest_ref "ENSCGRT00001001189.1"; class_code "="; tss_id "TSS1522"; p_id "P1091";
LT883664v1	Cufflinks	exon	202998775	202998906	.	+	.	gene_id "XLOC_001098"; transcript_id "TCONS_00002098"; exon_number "2"; gene_name "ENSCGRG00001000882.1"; oId "CUFF.1982.12"; nearest_ref "ENSCGRT00001001189.1"; class_code "="; tss_id "TSS1522"; p_id "P1091";
LT883664v1	Cufflinks	exon	202998775	202998906	.	+	.	gene_id "XLOC_001098"; transcript_id "TCONS_00002099"; exon_number "2"; gene_name "ENSCGRG00001000882.1"; oId "ENSCGRT00001001191.1"; nearest_ref "ENSCGRT00001001191.1"; class_code "="; tss_id "TSS1523"; p_id "P1090";
LT883664v1	Cufflinks	exon	202998775	202998906	.	+	.	gene_id "XLOC_001098"; transcript_id "TCONS_00002100"; exon_number "2"; gene_name "ENSCGRG00001000882.1"; oId "CUFF.1982.15"; nearest_ref "ENSCGRT00001001191.1"; class_code "="; tss_id "TSS1523"; p_id "P1090";
LT883664v1	Cufflinks	exon	202999533	202999620	.	+	.	gene_id "XLOC_001098"; transcript_id "TCONS_00002086"; exon_number "3"; gene_name "ENSCGRG00001000882.1"; oId "ENSCGRT00001001169.1"; nearest_ref "ENSCGRT00001001169.1"; class_code "="; tss_id "TSS1516"; p_id "P1092";
LT883664v1	Cufflinks	exon	202999533	202999620	.	+	.	gene_id "XLOC_001098"; transcript_id "TCONS_00002087"; exon_number "3"; gene_name "ENSCGRG00001000882.1"; oId "CUFF.1982.2"; nearest_ref "ENSCGRT00001001169.1"; class_code "="; tss_id "TSS1516"; p_id "P1092";
LT883664v1	Cufflinks	exon	202999533	202999620	.	+	.	gene_id "XLOC_001098"; transcript_id "TCONS_00002088"; exon_number "3"; gene_name "ENSCGRG00001000882.1"; oId "ENSCGRT00001001170.1"; nearest_ref "ENSCGRT00001001170.1"; class_code "="; tss_id "TSS1517"; p_id "P1085";
LT883664v1	Cufflinks	exon	202999533	202999620	.	+	.	gene_id "XLOC_001098"; transcript_id "TCONS_00002089"; exon_number "3"; gene_name "ENSCGRG00001000882.1"; oId "CUFF.1982.4"; nearest_ref "ENSCGRT00001001170.1"; class_code "="; tss_id "TSS1517"; p_id "P1085";
LT883664v1	Cufflinks	exon	202999533	202999620	.	+	.	gene_id "XLOC_001098"; transcript_id "TCONS_00002090"; exon_number "3"; gene_name "ENSCGRG00001000882.1"; oId "ENSCGRT00001001171.1"; nearest_ref "ENSCGRT00001001171.1"; class_code "="; tss_id "TSS1518"; p_id "P1086";
LT883664v1	Cufflinks	exon	202999533	202999620	.	+	.	gene_id "XLOC_001098"; transcript_id "TCONS_00002091"; exon_number "3"; gene_name "ENSCGRG00001000882.1"; oId "CUFF.1982.5"; nearest_ref "ENSCGRT00001001171.1"; class_code "="; tss_id "TSS1518"; p_id "P1086";
LT883664v1	Cufflinks	exon	202999533	202999620	.	+	.	gene_id "XLOC_001098"; transcript_id "TCONS_00002092"; exon_number "3"; gene_name "ENSCGRG00001000882.1"; oId "ENSCGRT00001001175.1"; nearest_ref "ENSCGRT00001001175.1"; class_code "="; tss_id "TSS1519"; p_id "P1087";
LT883664v1	Cufflinks	exon	202999533	202999620	.	+	.	gene_id "XLOC_001098"; transcript_id "TCONS_00002093"; exon_number "3"; gene_name "ENSCGRG00001000882.1"; oId "CUFF.1982.7"; nearest_ref "ENSCGRT00001001175.1"; class_code "="; tss_id "TSS1519"; p_id "P1087";
LT883664v1	Cufflinks	exon	202999533	202999620	.	+	.	gene_id "XLOC_001098"; transcript_id "TCONS_00002094"; exon_number "3"; gene_name "ENSCGRG00001000882.1"; oId "ENSCGRT00001001181.1"; nearest_ref "ENSCGRT00001001181.1"; class_code "="; tss_id "TSS1520"; p_id "P1088";
LT883664v1	Cufflinks	exon	202999533	202999620	.	+	.	gene_id "XLOC_001098"; transcript_id "TCONS_00002095"; exon_number "3"; gene_name "ENSCGRG00001000882.1"; oId "ENSCGRT00001001185.1"; nearest_ref "ENSCGRT00001001185.1"; class_code "="; tss_id "TSS1521"; p_id "P1089";
LT883664v1	Cufflinks	exon	202999533	202999620	.	+	.	gene_id "XLOC_001098"; transcript_id "TCONS_00002096"; exon_number "3"; gene_name "ENSCGRG00001000882.1"; oId "CUFF.1982.10"; nearest_ref "ENSCGRT00001001185.1"; class_code "="; tss_id "TSS1521"; p_id "P1089";
LT883664v1	Cufflinks	exon	202999533	202999620	.	+	.	gene_id "XLOC_001098"; transcript_id "TCONS_00002097"; exon_number "3"; gene_name "ENSCGRG00001000882.1"; oId "ENSCGRT00001001189.1"; nearest_ref "ENSCGRT00001001189.1"; class_code "="; tss_id "TSS1522"; p_id "P1091";
LT883664v1	Cufflinks	exon	202999533	202999620	.	+	.	gene_id "XLOC_001098"; transcript_id "TCONS_00002098"; exon_number "3"; gene_name "ENSCGRG00001000882.1"; oId "CUFF.1982.12"; nearest_ref "ENSCGRT00001001189.1"; class_code "="; tss_id "TSS1522"; p_id "P1091";
LT883664v1	Cufflinks	exon	202999533	202999620	.	+	.	gene_id "XLOC_001098"; transcript_id "TCONS_00002099"; exon_number "3"; gene_name "ENSCGRG00001000882.1"; oId "ENSCGRT00001001191.1"; nearest_ref "ENSCGRT00001001191.1"; class_code "="; tss_id "TSS1523"; p_id "P1090";
LT883664v1	Cufflinks	exon	202999533	202999620	.	+	.	gene_id "XLOC_001098"; transcript_id "TCONS_00002100"; exon_number "3"; gene_name "ENSCGRG00001000882.1"; oId "CUFF.1982.15"; nearest_ref "ENSCGRT00001001191.1"; class_code "="; tss_id "TSS1523"; p_id "P1090";
LT883664v1	Cufflinks	exon	202999862	203000081	.	+	.	gene_id "XLOC_001098"; transcript_id "TCONS_00002086"; exon_number "4"; gene_name "ENSCGRG00001000882.1"; oId "ENSCGRT00001001169.1"; nearest_ref "ENSCGRT00001001169.1"; class_code "="; tss_id "TSS1516"; p_id "P1092";
LT883664v1	Cufflinks	exon	202999862	203000081	.	+	.	gene_id "XLOC_001098"; transcript_id "TCONS_00002087"; exon_number "4"; gene_name "ENSCGRG00001000882.1"; oId "CUFF.1982.2"; nearest_ref "ENSCGRT00001001169.1"; class_code "="; tss_id "TSS1516"; p_id "P1092";
LT883664v1	Cufflinks	exon	202999862	203000081	.	+	.	gene_id "XLOC_001098"; transcript_id "TCONS_00002088"; exon_number "4"; gene_name "ENSCGRG00001000882.1"; oId "ENSCGRT00001001170.1"; nearest_ref "ENSCGRT00001001170.1"; class_code "="; tss_id "TSS1517"; p_id "P1085";
LT883664v1	Cufflinks	exon	202999862	203000081	.	+	.	gene_id "XLOC_001098"; transcript_id "TCONS_00002089"; exon_number "4"; gene_name "ENSCGRG00001000882.1"; oId "CUFF.1982.4"; nearest_ref "ENSCGRT00001001170.1"; class_code "="; tss_id "TSS1517"; p_id "P1085";
LT883664v1	Cufflinks	exon	202999862	203000081	.	+	.	gene_id "XLOC_001098"; transcript_id "TCONS_00002090"; exon_number "4"; gene_name "ENSCGRG00001000882.1"; oId "ENSCGRT00001001171.1"; nearest_ref "ENSCGRT00001001171.1"; class_code "="; tss_id "TSS1518"; p_id "P1086";
LT883664v1	Cufflinks	exon	202999862	203000081	.	+	.	gene_id "XLOC_001098"; transcript_id "TCONS_00002091"; exon_number "4"; gene_name "ENSCGRG00001000882.1"; oId "CUFF.1982.5"; nearest_ref "ENSCGRT00001001171.1"; class_code "="; tss_id "TSS1518"; p_id "P1086";
LT883664v1	Cufflinks	exon	202999862	203000081	.	+	.	gene_id "XLOC_001098"; transcript_id "TCONS_00002092"; exon_number "4"; gene_name "ENSCGRG00001000882.1"; oId "ENSCGRT00001001175.1"; nearest_ref "ENSCGRT00001001175.1"; class_code "="; tss_id "TSS1519"; p_id "P1087";
LT883664v1	Cufflinks	exon	202999862	203000081	.	+	.	gene_id "XLOC_001098"; transcript_id "TCONS_00002093"; exon_number "4"; gene_name "ENSCGRG00001000882.1"; oId "CUFF.1982.7"; nearest_ref "ENSCGRT00001001175.1"; class_code "="; tss_id "TSS1519"; p_id "P1087";
LT883664v1	Cufflinks	exon	202999862	203000081	.	+	.	gene_id "XLOC_001098"; transcript_id "TCONS_00002094"; exon_number "4"; gene_name "ENSCGRG00001000882.1"; oId "ENSCGRT00001001181.1"; nearest_ref "ENSCGRT00001001181.1"; class_code "="; tss_id "TSS1520"; p_id "P1088";
LT883664v1	Cufflinks	exon	202999862	203000081	.	+	.	gene_id "XLOC_001098"; transcript_id "TCONS_00002095"; exon_number "4"; gene_name "ENSCGRG00001000882.1"; oId "ENSCGRT00001001185.1"; nearest_ref "ENSCGRT00001001185.1"; class_code "="; tss_id "TSS1521"; p_id "P1089";
LT883664v1	Cufflinks	exon	202999862	203000081	.	+	.	gene_id "XLOC_001098"; transcript_id "TCONS_00002096"; exon_number "4"; gene_name "ENSCGRG00001000882.1"; oId "CUFF.1982.10"; nearest_ref "ENSCGRT00001001185.1"; class_code "="; tss_id "TSS1521"; p_id "P1089";
LT883664v1	Cufflinks	exon	202999862	203000081	.	+	.	gene_id "XLOC_001098"; transcript_id "TCONS_00002097"; exon_number "4"; gene_name "ENSCGRG00001000882.1"; oId "ENSCGRT00001001189.1"; nearest_ref "ENSCGRT00001001189.1"; class_code "="; tss_id "TSS1522"; p_id "P1091";
LT883664v1	Cufflinks	exon	202999862	203000081	.	+	.	gene_id "XLOC_001098"; transcript_id "TCONS_00002098"; exon_number "4"; gene_name "ENSCGRG00001000882.1"; oId "CUFF.1982.12"; nearest_ref "ENSCGRT00001001189.1"; class_code "="; tss_id "TSS1522"; p_id "P1091";
LT883664v1	Cufflinks	exon	202999862	203000081	.	+	.	gene_id "XLOC_001098"; transcript_id "TCONS_00002099"; exon_number "4"; gene_name "ENSCGRG00001000882.1"; oId "ENSCGRT00001001191.1"; nearest_ref "ENSCGRT00001001191.1"; class_code "="; tss_id "TSS1523"; p_id "P1090";
LT883664v1	Cufflinks	exon	202999862	203000081	.	+	.	gene_id "XLOC_001098"; transcript_id "TCONS_00002100"; exon_number "4"; gene_name "ENSCGRG00001000882.1"; oId "CUFF.1982.15"; nearest_ref "ENSCGRT00001001191.1"; class_code "="; tss_id "TSS1523"; p_id "P1090";
LT883664v1	Cufflinks	exon	203001937	203002234	.	+	.	gene_id "XLOC_001098"; transcript_id "TCONS_00002086"; exon_number "5"; gene_name "ENSCGRG00001000882.1"; oId "ENSCGRT00001001169.1"; nearest_ref "ENSCGRT00001001169.1"; class_code "="; tss_id "TSS1516"; p_id "P1092";
LT883664v1	Cufflinks	exon	203001937	203003200	.	+	.	gene_id "XLOC_001098"; transcript_id "TCONS_00002087"; exon_number "5"; gene_name "ENSCGRG00001000882.1"; oId "CUFF.1982.2"; nearest_ref "ENSCGRT00001001169.1"; class_code "="; tss_id "TSS1516"; p_id "P1092";
LT883664v1	Cufflinks	exon	203001937	203002234	.	+	.	gene_id "XLOC_001098"; transcript_id "TCONS_00002088"; exon_number "5"; gene_name "ENSCGRG00001000882.1"; oId "ENSCGRT00001001170.1"; nearest_ref "ENSCGRT00001001170.1"; class_code "="; tss_id "TSS1517"; p_id "P1085";
LT883664v1	Cufflinks	exon	203001937	203003200	.	+	.	gene_id "XLOC_001098"; transcript_id "TCONS_00002089"; exon_number "5"; gene_name "ENSCGRG00001000882.1"; oId "CUFF.1982.4"; nearest_ref "ENSCGRT00001001170.1"; class_code "="; tss_id "TSS1517"; p_id "P1085";
LT883664v1	Cufflinks	exon	203001937	203002234	.	+	.	gene_id "XLOC_001098"; transcript_id "TCONS_00002090"; exon_number "5"; gene_name "ENSCGRG00001000882.1"; oId "ENSCGRT00001001171.1"; nearest_ref "ENSCGRT00001001171.1"; class_code "="; tss_id "TSS1518"; p_id "P1086";
LT883664v1	Cufflinks	exon	203001937	203003200	.	+	.	gene_id "XLOC_001098"; transcript_id "TCONS_00002091"; exon_number "5"; gene_name "ENSCGRG00001000882.1"; oId "CUFF.1982.5"; nearest_ref "ENSCGRT00001001171.1"; class_code "="; tss_id "TSS1518"; p_id "P1086";
LT883664v1	Cufflinks	exon	203001937	203002234	.	+	.	gene_id "XLOC_001098"; transcript_id "TCONS_00002092"; exon_number "5"; gene_name "ENSCGRG00001000882.1"; oId "ENSCGRT00001001175.1"; nearest_ref "ENSCGRT00001001175.1"; class_code "="; tss_id "TSS1519"; p_id "P1087";
LT883664v1	Cufflinks	exon	203001937	203003200	.	+	.	gene_id "XLOC_001098"; transcript_id "TCONS_00002093"; exon_number "5"; gene_name "ENSCGRG00001000882.1"; oId "CUFF.1982.7"; nearest_ref "ENSCGRT00001001175.1"; class_code "="; tss_id "TSS1519"; p_id "P1087";
LT883664v1	Cufflinks	exon	203001937	203003200	.	+	.	gene_id "XLOC_001098"; transcript_id "TCONS_00002094"; exon_number "5"; gene_name "ENSCGRG00001000882.1"; oId "ENSCGRT00001001181.1"; nearest_ref "ENSCGRT00001001181.1"; class_code "="; tss_id "TSS1520"; p_id "P1088";
LT883664v1	Cufflinks	exon	203001937	203002234	.	+	.	gene_id "XLOC_001098"; transcript_id "TCONS_00002095"; exon_number "5"; gene_name "ENSCGRG00001000882.1"; oId "ENSCGRT00001001185.1"; nearest_ref "ENSCGRT00001001185.1"; class_code "="; tss_id "TSS1521"; p_id "P1089";
LT883664v1	Cufflinks	exon	203001937	203003200	.	+	.	gene_id "XLOC_001098"; transcript_id "TCONS_00002096"; exon_number "5"; gene_name "ENSCGRG00001000882.1"; oId "CUFF.1982.10"; nearest_ref "ENSCGRT00001001185.1"; class_code "="; tss_id "TSS1521"; p_id "P1089";
LT883664v1	Cufflinks	exon	203001937	203002234	.	+	.	gene_id "XLOC_001098"; transcript_id "TCONS_00002097"; exon_number "5"; gene_name "ENSCGRG00001000882.1"; oId "ENSCGRT00001001189.1"; nearest_ref "ENSCGRT00001001189.1"; class_code "="; tss_id "TSS1522"; p_id "P1091";
LT883664v1	Cufflinks	exon	203001937	203003200	.	+	.	gene_id "XLOC_001098"; transcript_id "TCONS_00002098"; exon_number "5"; gene_name "ENSCGRG00001000882.1"; oId "CUFF.1982.12"; nearest_ref "ENSCGRT00001001189.1"; class_code "="; tss_id "TSS1522"; p_id "P1091";
LT883664v1	Cufflinks	exon	203001937	203002234	.	+	.	gene_id "XLOC_001098"; transcript_id "TCONS_00002099"; exon_number "5"; gene_name "ENSCGRG00001000882.1"; oId "ENSCGRT00001001191.1"; nearest_ref "ENSCGRT00001001191.1"; class_code "="; tss_id "TSS1523"; p_id "P1090";
LT883664v1	Cufflinks	exon	203001937	203003200	.	+	.	gene_id "XLOC_001098"; transcript_id "TCONS_00002100"; exon_number "5"; gene_name "ENSCGRG00001000882.1"; oId "CUFF.1982.15"; nearest_ref "ENSCGRT00001001191.1"; class_code "="; tss_id "TSS1523"; p_id "P1090";
LT883664v1	Cufflinks	exon	203001945	203003028	.	-	.	gene_id "XLOC_002319"; transcript_id "TCONS_00004332"; exon_number "1"; gene_name "ENSCGRG00001000882.1"; oId "CUFF.1983.1"; nearest_ref "ENSCGRT00001001181.1"; class_code "x"; tss_id "TSS3155";
LT883664v1	Cufflinks	exon	203017805	203017883	.	+	.	gene_id "XLOC_001099"; transcript_id "TCONS_00002101"; exon_number "1"; gene_name "ENSCGRG00001000590.1"; oId "ENSCGRT00001000820.1"; nearest_ref "ENSCGRT00001000820.1"; class_code "="; tss_id "TSS1524"; p_id "P1093";
LT883664v1	Cufflinks	exon	203017963	203018144	.	+	.	gene_id "XLOC_001099"; transcript_id "TCONS_00002101"; exon_number "2"; gene_name "ENSCGRG00001000590.1"; oId "ENSCGRT00001000820.1"; nearest_ref "ENSCGRT00001000820.1"; class_code "="; tss_id "TSS1524"; p_id "P1093";
LT883664v1	Cufflinks	exon	203020018	203020149	.	+	.	gene_id "XLOC_001099"; transcript_id "TCONS_00002101"; exon_number "3"; gene_name "ENSCGRG00001000590.1"; oId "ENSCGRT00001000820.1"; nearest_ref "ENSCGRT00001000820.1"; class_code "="; tss_id "TSS1524"; p_id "P1093";
LT883664v1	Cufflinks	exon	203020302	203020464	.	+	.	gene_id "XLOC_001099"; transcript_id "TCONS_00002101"; exon_number "4"; gene_name "ENSCGRG00001000590.1"; oId "ENSCGRT00001000820.1"; nearest_ref "ENSCGRT00001000820.1"; class_code "="; tss_id "TSS1524"; p_id "P1093";
LT883664v1	Cufflinks	exon	203022650	203022748	.	+	.	gene_id "XLOC_001099"; transcript_id "TCONS_00002101"; exon_number "5"; gene_name "ENSCGRG00001000590.1"; oId "ENSCGRT00001000820.1"; nearest_ref "ENSCGRT00001000820.1"; class_code "="; tss_id "TSS1524"; p_id "P1093";
LT883664v1	Cufflinks	exon	203023515	203023666	.	+	.	gene_id "XLOC_001099"; transcript_id "TCONS_00002101"; exon_number "6"; gene_name "ENSCGRG00001000590.1"; oId "ENSCGRT00001000820.1"; nearest_ref "ENSCGRT00001000820.1"; class_code "="; tss_id "TSS1524"; p_id "P1093";
LT883664v1	Cufflinks	exon	203024155	203024298	.	+	.	gene_id "XLOC_001099"; transcript_id "TCONS_00002101"; exon_number "7"; gene_name "ENSCGRG00001000590.1"; oId "ENSCGRT00001000820.1"; nearest_ref "ENSCGRT00001000820.1"; class_code "="; tss_id "TSS1524"; p_id "P1093";
LT883664v1	Cufflinks	exon	203025348	203025440	.	+	.	gene_id "XLOC_001099"; transcript_id "TCONS_00002101"; exon_number "8"; gene_name "ENSCGRG00001000590.1"; oId "ENSCGRT00001000820.1"; nearest_ref "ENSCGRT00001000820.1"; class_code "="; tss_id "TSS1524"; p_id "P1093";
LT883664v1	Cufflinks	exon	203025606	203025684	.	+	.	gene_id "XLOC_001099"; transcript_id "TCONS_00002101"; exon_number "9"; gene_name "ENSCGRG00001000590.1"; oId "ENSCGRT00001000820.1"; nearest_ref "ENSCGRT00001000820.1"; class_code "="; tss_id "TSS1524"; p_id "P1093";
LT883664v1	Cufflinks	exon	203025787	203025900	.	+	.	gene_id "XLOC_001099"; transcript_id "TCONS_00002101"; exon_number "10"; gene_name "ENSCGRG00001000590.1"; oId "ENSCGRT00001000820.1"; nearest_ref "ENSCGRT00001000820.1"; class_code "="; tss_id "TSS1524"; p_id "P1093";
LT883664v1	Cufflinks	exon	203027205	203027281	.	+	.	gene_id "XLOC_001099"; transcript_id "TCONS_00002101"; exon_number "11"; gene_name "ENSCGRG00001000590.1"; oId "ENSCGRT00001000820.1"; nearest_ref "ENSCGRT00001000820.1"; class_code "="; tss_id "TSS1524"; p_id "P1093";
LT883664v1	Cufflinks	exon	203027872	203027991	.	+	.	gene_id "XLOC_001099"; transcript_id "TCONS_00002101"; exon_number "12"; gene_name "ENSCGRG00001000590.1"; oId "ENSCGRT00001000820.1"; nearest_ref "ENSCGRT00001000820.1"; class_code "="; tss_id "TSS1524"; p_id "P1093";
LT883664v1	Cufflinks	exon	203028271	203028381	.	+	.	gene_id "XLOC_001099"; transcript_id "TCONS_00002101"; exon_number "13"; gene_name "ENSCGRG00001000590.1"; oId "ENSCGRT00001000820.1"; nearest_ref "ENSCGRT00001000820.1"; class_code "="; tss_id "TSS1524"; p_id "P1093";
LT883664v1	Cufflinks	exon	203029455	203029602	.	+	.	gene_id "XLOC_001099"; transcript_id "TCONS_00002101"; exon_number "14"; gene_name "ENSCGRG00001000590.1"; oId "ENSCGRT00001000820.1"; nearest_ref "ENSCGRT00001000820.1"; class_code "="; tss_id "TSS1524"; p_id "P1093";
LT883664v1	Cufflinks	exon	203030631	203030671	.	+	.	gene_id "XLOC_001099"; transcript_id "TCONS_00002101"; exon_number "15"; gene_name "ENSCGRG00001000590.1"; oId "ENSCGRT00001000820.1"; nearest_ref "ENSCGRT00001000820.1"; class_code "="; tss_id "TSS1524"; p_id "P1093";
LT883664v1	Cufflinks	exon	203031119	203031260	.	+	.	gene_id "XLOC_001099"; transcript_id "TCONS_00002101"; exon_number "16"; gene_name "ENSCGRG00001000590.1"; oId "ENSCGRT00001000820.1"; nearest_ref "ENSCGRT00001000820.1"; class_code "="; tss_id "TSS1524"; p_id "P1093";
LT883664v1	Cufflinks	exon	203031499	203031551	.	+	.	gene_id "XLOC_001099"; transcript_id "TCONS_00002101"; exon_number "17"; gene_name "ENSCGRG00001000590.1"; oId "ENSCGRT00001000820.1"; nearest_ref "ENSCGRT00001000820.1"; class_code "="; tss_id "TSS1524"; p_id "P1093";
LT883664v1	Cufflinks	exon	203032124	203032231	.	+	.	gene_id "XLOC_001099"; transcript_id "TCONS_00002101"; exon_number "18"; gene_name "ENSCGRG00001000590.1"; oId "ENSCGRT00001000820.1"; nearest_ref "ENSCGRT00001000820.1"; class_code "="; tss_id "TSS1524"; p_id "P1093";
LT883664v1	Cufflinks	exon	203033251	203033370	.	+	.	gene_id "XLOC_001099"; transcript_id "TCONS_00002101"; exon_number "19"; gene_name "ENSCGRG00001000590.1"; oId "ENSCGRT00001000820.1"; nearest_ref "ENSCGRT00001000820.1"; class_code "="; tss_id "TSS1524"; p_id "P1093";
LT883664v1	Cufflinks	exon	203033608	203033730	.	+	.	gene_id "XLOC_001099"; transcript_id "TCONS_00002101"; exon_number "20"; gene_name "ENSCGRG00001000590.1"; oId "ENSCGRT00001000820.1"; nearest_ref "ENSCGRT00001000820.1"; class_code "="; tss_id "TSS1524"; p_id "P1093";
LT883664v1	Cufflinks	exon	203034963	203035115	.	+	.	gene_id "XLOC_001099"; transcript_id "TCONS_00002101"; exon_number "21"; gene_name "ENSCGRG00001000590.1"; oId "ENSCGRT00001000820.1"; nearest_ref "ENSCGRT00001000820.1"; class_code "="; tss_id "TSS1524"; p_id "P1093";
LT883664v1	Cufflinks	exon	203036038	203036160	.	+	.	gene_id "XLOC_001099"; transcript_id "TCONS_00002101"; exon_number "22"; gene_name "ENSCGRG00001000590.1"; oId "ENSCGRT00001000820.1"; nearest_ref "ENSCGRT00001000820.1"; class_code "="; tss_id "TSS1524"; p_id "P1093";
LT883664v1	Cufflinks	exon	203037090	203037169	.	+	.	gene_id "XLOC_001099"; transcript_id "TCONS_00002101"; exon_number "23"; gene_name "ENSCGRG00001000590.1"; oId "ENSCGRT00001000820.1"; nearest_ref "ENSCGRT00001000820.1"; class_code "="; tss_id "TSS1524"; p_id "P1093";
LT883664v1	Cufflinks	exon	203038469	203038577	.	+	.	gene_id "XLOC_001099"; transcript_id "TCONS_00002101"; exon_number "24"; gene_name "ENSCGRG00001000590.1"; oId "ENSCGRT00001000820.1"; nearest_ref "ENSCGRT00001000820.1"; class_code "="; tss_id "TSS1524"; p_id "P1093";
LT883664v1	Cufflinks	exon	203039135	203039230	.	+	.	gene_id "XLOC_001099"; transcript_id "TCONS_00002101"; exon_number "25"; gene_name "ENSCGRG00001000590.1"; oId "ENSCGRT00001000820.1"; nearest_ref "ENSCGRT00001000820.1"; class_code "="; tss_id "TSS1524"; p_id "P1093";
LT883664v1	Cufflinks	exon	203039979	203040083	.	+	.	gene_id "XLOC_001099"; transcript_id "TCONS_00002101"; exon_number "26"; gene_name "ENSCGRG00001000590.1"; oId "ENSCGRT00001000820.1"; nearest_ref "ENSCGRT00001000820.1"; class_code "="; tss_id "TSS1524"; p_id "P1093";
LT883664v1	Cufflinks	exon	203041111	203041234	.	+	.	gene_id "XLOC_001099"; transcript_id "TCONS_00002101"; exon_number "27"; gene_name "ENSCGRG00001000590.1"; oId "ENSCGRT00001000820.1"; nearest_ref "ENSCGRT00001000820.1"; class_code "="; tss_id "TSS1524"; p_id "P1093";
LT883664v1	Cufflinks	exon	203041643	203041761	.	+	.	gene_id "XLOC_001099"; transcript_id "TCONS_00002101"; exon_number "28"; gene_name "ENSCGRG00001000590.1"; oId "ENSCGRT00001000820.1"; nearest_ref "ENSCGRT00001000820.1"; class_code "="; tss_id "TSS1524"; p_id "P1093";
LT883664v1	Cufflinks	exon	203042732	203042884	.	+	.	gene_id "XLOC_001099"; transcript_id "TCONS_00002101"; exon_number "29"; gene_name "ENSCGRG00001000590.1"; oId "ENSCGRT00001000820.1"; nearest_ref "ENSCGRT00001000820.1"; class_code "="; tss_id "TSS1524"; p_id "P1093";
LT883664v1	Cufflinks	exon	203043667	203043821	.	+	.	gene_id "XLOC_001099"; transcript_id "TCONS_00002101"; exon_number "30"; gene_name "ENSCGRG00001000590.1"; oId "ENSCGRT00001000820.1"; nearest_ref "ENSCGRT00001000820.1"; class_code "="; tss_id "TSS1524"; p_id "P1093";
LT883664v1	Cufflinks	exon	203046162	203046321	.	+	.	gene_id "XLOC_001099"; transcript_id "TCONS_00002101"; exon_number "31"; gene_name "ENSCGRG00001000590.1"; oId "ENSCGRT00001000820.1"; nearest_ref "ENSCGRT00001000820.1"; class_code "="; tss_id "TSS1524"; p_id "P1093";
LT883664v1	Cufflinks	exon	203046393	203046604	.	+	.	gene_id "XLOC_001099"; transcript_id "TCONS_00002101"; exon_number "32"; gene_name "ENSCGRG00001000590.1"; oId "ENSCGRT00001000820.1"; nearest_ref "ENSCGRT00001000820.1"; class_code "="; tss_id "TSS1524"; p_id "P1093";
LT883664v1	Cufflinks	exon	203046855	203046992	.	+	.	gene_id "XLOC_001099"; transcript_id "TCONS_00002101"; exon_number "33"; gene_name "ENSCGRG00001000590.1"; oId "ENSCGRT00001000820.1"; nearest_ref "ENSCGRT00001000820.1"; class_code "="; tss_id "TSS1524"; p_id "P1093";
LT883664v1	Cufflinks	exon	203047371	203047485	.	+	.	gene_id "XLOC_001099"; transcript_id "TCONS_00002101"; exon_number "34"; gene_name "ENSCGRG00001000590.1"; oId "ENSCGRT00001000820.1"; nearest_ref "ENSCGRT00001000820.1"; class_code "="; tss_id "TSS1524"; p_id "P1093";
LT883664v1	Cufflinks	exon	203049698	203049847	.	+	.	gene_id "XLOC_001099"; transcript_id "TCONS_00002101"; exon_number "35"; gene_name "ENSCGRG00001000590.1"; oId "ENSCGRT00001000820.1"; nearest_ref "ENSCGRT00001000820.1"; class_code "="; tss_id "TSS1524"; p_id "P1093";
LT883664v1	Cufflinks	exon	203049949	203050131	.	+	.	gene_id "XLOC_001099"; transcript_id "TCONS_00002101"; exon_number "36"; gene_name "ENSCGRG00001000590.1"; oId "ENSCGRT00001000820.1"; nearest_ref "ENSCGRT00001000820.1"; class_code "="; tss_id "TSS1524"; p_id "P1093";
LT883664v1	Cufflinks	exon	203051026	203051181	.	+	.	gene_id "XLOC_001099"; transcript_id "TCONS_00002101"; exon_number "37"; gene_name "ENSCGRG00001000590.1"; oId "ENSCGRT00001000820.1"; nearest_ref "ENSCGRT00001000820.1"; class_code "="; tss_id "TSS1524"; p_id "P1093";
LT883664v1	Cufflinks	exon	203051901	203052032	.	+	.	gene_id "XLOC_001099"; transcript_id "TCONS_00002101"; exon_number "38"; gene_name "ENSCGRG00001000590.1"; oId "ENSCGRT00001000820.1"; nearest_ref "ENSCGRT00001000820.1"; class_code "="; tss_id "TSS1524"; p_id "P1093";
LT883664v1	Cufflinks	exon	203052604	203052706	.	+	.	gene_id "XLOC_001099"; transcript_id "TCONS_00002101"; exon_number "39"; gene_name "ENSCGRG00001000590.1"; oId "ENSCGRT00001000820.1"; nearest_ref "ENSCGRT00001000820.1"; class_code "="; tss_id "TSS1524"; p_id "P1093";
LT883664v1	Cufflinks	exon	203053010	203053075	.	+	.	gene_id "XLOC_001099"; transcript_id "TCONS_00002101"; exon_number "40"; gene_name "ENSCGRG00001000590.1"; oId "ENSCGRT00001000820.1"; nearest_ref "ENSCGRT00001000820.1"; class_code "="; tss_id "TSS1524"; p_id "P1093";
LT883664v1	Cufflinks	exon	203053506	203053627	.	+	.	gene_id "XLOC_001099"; transcript_id "TCONS_00002101"; exon_number "41"; gene_name "ENSCGRG00001000590.1"; oId "ENSCGRT00001000820.1"; nearest_ref "ENSCGRT00001000820.1"; class_code "="; tss_id "TSS1524"; p_id "P1093";
LT883664v1	Cufflinks	exon	203055483	203055663	.	+	.	gene_id "XLOC_001100"; transcript_id "TCONS_00002102"; exon_number "1"; gene_name "ENSCGRG00001024258.1"; oId "CUFF.1913.1"; nearest_ref "ENSCGRT00001031460.1"; class_code "o"; tss_id "TSS1525";
LT883664v1	Cufflinks	exon	203058215	203059581	.	-	.	gene_id "XLOC_002320"; transcript_id "TCONS_00004334"; exon_number "1"; gene_name "ENSCGRG00001024392.1"; oId "CUFF.1914.3"; nearest_ref "ENSCGRT00001031616.1"; class_code "="; tss_id "TSS3156"; p_id "P2278";
LT883664v1	Cufflinks	exon	203058215	203059581	.	-	.	gene_id "XLOC_002320"; transcript_id "TCONS_00004333"; exon_number "1"; gene_name "ENSCGRG00001024392.1"; oId "CUFF.1914.2"; nearest_ref "ENSCGRT00001031613.1"; class_code "j"; tss_id "TSS3156";
LT883664v1	Cufflinks	exon	203058215	203058317	.	-	.	gene_id "XLOC_002320"; transcript_id "TCONS_00004335"; exon_number "1"; gene_name "ENSCGRG00001024392.1"; oId "CUFF.1914.1"; nearest_ref "ENSCGRT00001031613.1"; class_code "o"; tss_id "TSS3157";
LT883664v1	Cufflinks	exon	203059546	203059581	.	-	.	gene_id "XLOC_002320"; transcript_id "TCONS_00004337"; exon_number "1"; gene_name "ENSCGRG00001024392.1"; oId "ENSCGRT00001031616.1"; nearest_ref "ENSCGRT00001031616.1"; class_code "="; tss_id "TSS3156"; p_id "P2278";
LT883664v1	Cufflinks	exon	203059546	203059581	.	-	.	gene_id "XLOC_002320"; transcript_id "TCONS_00004336"; exon_number "1"; gene_name "ENSCGRG00001024392.1"; oId "ENSCGRT00001031613.1"; nearest_ref "ENSCGRT00001031613.1"; class_code "="; tss_id "TSS3156"; p_id "P2277";
LT883664v1	Cufflinks	exon	203059603	203059697	.	-	.	gene_id "XLOC_002320"; transcript_id "TCONS_00004334"; exon_number "2"; gene_name "ENSCGRG00001024392.1"; oId "CUFF.1914.3"; nearest_ref "ENSCGRT00001031616.1"; class_code "="; tss_id "TSS3156"; p_id "P2278";
LT883664v1	Cufflinks	exon	203059603	203059697	.	-	.	gene_id "XLOC_002320"; transcript_id "TCONS_00004333"; exon_number "2"; gene_name "ENSCGRG00001024392.1"; oId "CUFF.1914.2"; nearest_ref "ENSCGRT00001031613.1"; class_code "j"; tss_id "TSS3156";
LT883664v1	Cufflinks	exon	203059603	203059697	.	-	.	gene_id "XLOC_002320"; transcript_id "TCONS_00004337"; exon_number "2"; gene_name "ENSCGRG00001024392.1"; oId "ENSCGRT00001031616.1"; nearest_ref "ENSCGRT00001031616.1"; class_code "="; tss_id "TSS3156"; p_id "P2278";
LT883664v1	Cufflinks	exon	203059603	203059697	.	-	.	gene_id "XLOC_002320"; transcript_id "TCONS_00004336"; exon_number "2"; gene_name "ENSCGRG00001024392.1"; oId "ENSCGRT00001031613.1"; nearest_ref "ENSCGRT00001031613.1"; class_code "="; tss_id "TSS3156"; p_id "P2277";
LT883664v1	Cufflinks	exon	203059734	203060433	.	-	.	gene_id "XLOC_002320"; transcript_id "TCONS_00004334"; exon_number "3"; gene_name "ENSCGRG00001024392.1"; oId "CUFF.1914.3"; nearest_ref "ENSCGRT00001031616.1"; class_code "="; tss_id "TSS3156"; p_id "P2278";
LT883664v1	Cufflinks	exon	203059734	203060433	.	-	.	gene_id "XLOC_002320"; transcript_id "TCONS_00004333"; exon_number "3"; gene_name "ENSCGRG00001024392.1"; oId "CUFF.1914.2"; nearest_ref "ENSCGRT00001031613.1"; class_code "j"; tss_id "TSS3156";
LT883664v1	Cufflinks	exon	203059734	203060433	.	-	.	gene_id "XLOC_002320"; transcript_id "TCONS_00004337"; exon_number "3"; gene_name "ENSCGRG00001024392.1"; oId "ENSCGRT00001031616.1"; nearest_ref "ENSCGRT00001031616.1"; class_code "="; tss_id "TSS3156"; p_id "P2278";
LT883664v1	Cufflinks	exon	203059734	203060433	.	-	.	gene_id "XLOC_002320"; transcript_id "TCONS_00004336"; exon_number "3"; gene_name "ENSCGRG00001024392.1"; oId "ENSCGRT00001031613.1"; nearest_ref "ENSCGRT00001031613.1"; class_code "="; tss_id "TSS3156"; p_id "P2277";
LT883664v1	Cufflinks	exon	203060449	203061029	.	-	.	gene_id "XLOC_002320"; transcript_id "TCONS_00004334"; exon_number "4"; gene_name "ENSCGRG00001024392.1"; oId "CUFF.1914.3"; nearest_ref "ENSCGRT00001031616.1"; class_code "="; tss_id "TSS3156"; p_id "P2278";
LT883664v1	Cufflinks	exon	203060449	203061029	.	-	.	gene_id "XLOC_002320"; transcript_id "TCONS_00004333"; exon_number "4"; gene_name "ENSCGRG00001024392.1"; oId "CUFF.1914.2"; nearest_ref "ENSCGRT00001031613.1"; class_code "j"; tss_id "TSS3156";
LT883664v1	Cufflinks	exon	203060449	203061029	.	-	.	gene_id "XLOC_002320"; transcript_id "TCONS_00004337"; exon_number "4"; gene_name "ENSCGRG00001024392.1"; oId "ENSCGRT00001031616.1"; nearest_ref "ENSCGRT00001031616.1"; class_code "="; tss_id "TSS3156"; p_id "P2278";
LT883664v1	Cufflinks	exon	203060449	203061029	.	-	.	gene_id "XLOC_002320"; transcript_id "TCONS_00004336"; exon_number "4"; gene_name "ENSCGRG00001024392.1"; oId "ENSCGRT00001031613.1"; nearest_ref "ENSCGRT00001031613.1"; class_code "="; tss_id "TSS3156"; p_id "P2277";
LT883664v1	Cufflinks	exon	203062370	203062442	.	-	.	gene_id "XLOC_002320"; transcript_id "TCONS_00004334"; exon_number "5"; gene_name "ENSCGRG00001024392.1"; oId "CUFF.1914.3"; nearest_ref "ENSCGRT00001031616.1"; class_code "="; tss_id "TSS3156"; p_id "P2278";
LT883664v1	Cufflinks	exon	203062370	203062442	.	-	.	gene_id "XLOC_002320"; transcript_id "TCONS_00004333"; exon_number "5"; gene_name "ENSCGRG00001024392.1"; oId "CUFF.1914.2"; nearest_ref "ENSCGRT00001031613.1"; class_code "j"; tss_id "TSS3156";
LT883664v1	Cufflinks	exon	203062370	203062442	.	-	.	gene_id "XLOC_002320"; transcript_id "TCONS_00004337"; exon_number "5"; gene_name "ENSCGRG00001024392.1"; oId "ENSCGRT00001031616.1"; nearest_ref "ENSCGRT00001031616.1"; class_code "="; tss_id "TSS3156"; p_id "P2278";
LT883664v1	Cufflinks	exon	203062370	203062442	.	-	.	gene_id "XLOC_002320"; transcript_id "TCONS_00004336"; exon_number "5"; gene_name "ENSCGRG00001024392.1"; oId "ENSCGRT00001031613.1"; nearest_ref "ENSCGRT00001031613.1"; class_code "="; tss_id "TSS3156"; p_id "P2277";
LT883664v1	Cufflinks	exon	203064046	203064138	.	-	.	gene_id "XLOC_002320"; transcript_id "TCONS_00004333"; exon_number "6"; gene_name "ENSCGRG00001024392.1"; oId "CUFF.1914.2"; nearest_ref "ENSCGRT00001031613.1"; class_code "j"; tss_id "TSS3156";
LT883664v1	Cufflinks	exon	203064046	203064138	.	-	.	gene_id "XLOC_002320"; transcript_id "TCONS_00004336"; exon_number "6"; gene_name "ENSCGRG00001024392.1"; oId "ENSCGRT00001031613.1"; nearest_ref "ENSCGRT00001031613.1"; class_code "="; tss_id "TSS3156"; p_id "P2277";
LT883664v1	Cufflinks	exon	203064757	203064872	.	-	.	gene_id "XLOC_002320"; transcript_id "TCONS_00004336"; exon_number "7"; gene_name "ENSCGRG00001024392.1"; oId "ENSCGRT00001031613.1"; nearest_ref "ENSCGRT00001031613.1"; class_code "="; tss_id "TSS3156"; p_id "P2277";
LT883664v1	Cufflinks	exon	203064808	203064872	.	-	.	gene_id "XLOC_002320"; transcript_id "TCONS_00004333"; exon_number "7"; gene_name "ENSCGRG00001024392.1"; oId "CUFF.1914.2"; nearest_ref "ENSCGRT00001031613.1"; class_code "j"; tss_id "TSS3156";
LT883664v1	Cufflinks	exon	203066383	203066473	.	-	.	gene_id "XLOC_002320"; transcript_id "TCONS_00004333"; exon_number "8"; gene_name "ENSCGRG00001024392.1"; oId "CUFF.1914.2"; nearest_ref "ENSCGRT00001031613.1"; class_code "j"; tss_id "TSS3156";
LT883664v1	Cufflinks	exon	203066425	203066447	.	-	.	gene_id "XLOC_002320"; transcript_id "TCONS_00004336"; exon_number "8"; gene_name "ENSCGRG00001024392.1"; oId "ENSCGRT00001031613.1"; nearest_ref "ENSCGRT00001031613.1"; class_code "="; tss_id "TSS3156"; p_id "P2277";
LT883664v1	Cufflinks	exon	203068704	203068773	.	-	.	gene_id "XLOC_002320"; transcript_id "TCONS_00004336"; exon_number "9"; gene_name "ENSCGRG00001024392.1"; oId "ENSCGRT00001031613.1"; nearest_ref "ENSCGRT00001031613.1"; class_code "="; tss_id "TSS3156"; p_id "P2277";
LT883664v1	Cufflinks	exon	203068718	203068773	.	-	.	gene_id "XLOC_002320"; transcript_id "TCONS_00004334"; exon_number "6"; gene_name "ENSCGRG00001024392.1"; oId "CUFF.1914.3"; nearest_ref "ENSCGRT00001031616.1"; class_code "="; tss_id "TSS3156"; p_id "P2278";
LT883664v1	Cufflinks	exon	203068718	203068773	.	-	.	gene_id "XLOC_002320"; transcript_id "TCONS_00004333"; exon_number "9"; gene_name "ENSCGRG00001024392.1"; oId "CUFF.1914.2"; nearest_ref "ENSCGRT00001031613.1"; class_code "j"; tss_id "TSS3156";
LT883664v1	Cufflinks	exon	203068718	203068773	.	-	.	gene_id "XLOC_002320"; transcript_id "TCONS_00004337"; exon_number "6"; gene_name "ENSCGRG00001024392.1"; oId "ENSCGRT00001031616.1"; nearest_ref "ENSCGRT00001031616.1"; class_code "="; tss_id "TSS3156"; p_id "P2278";
LT883664v1	Cufflinks	exon	203071160	203071226	.	-	.	gene_id "XLOC_002320"; transcript_id "TCONS_00004334"; exon_number "7"; gene_name "ENSCGRG00001024392.1"; oId "CUFF.1914.3"; nearest_ref "ENSCGRT00001031616.1"; class_code "="; tss_id "TSS3156"; p_id "P2278";
LT883664v1	Cufflinks	exon	203071160	203071226	.	-	.	gene_id "XLOC_002320"; transcript_id "TCONS_00004333"; exon_number "10"; gene_name "ENSCGRG00001024392.1"; oId "CUFF.1914.2"; nearest_ref "ENSCGRT00001031613.1"; class_code "j"; tss_id "TSS3156";
LT883664v1	Cufflinks	exon	203071160	203071226	.	-	.	gene_id "XLOC_002320"; transcript_id "TCONS_00004337"; exon_number "7"; gene_name "ENSCGRG00001024392.1"; oId "ENSCGRT00001031616.1"; nearest_ref "ENSCGRT00001031616.1"; class_code "="; tss_id "TSS3156"; p_id "P2278";
LT883664v1	Cufflinks	exon	203071160	203071226	.	-	.	gene_id "XLOC_002320"; transcript_id "TCONS_00004336"; exon_number "10"; gene_name "ENSCGRG00001024392.1"; oId "ENSCGRT00001031613.1"; nearest_ref "ENSCGRT00001031613.1"; class_code "="; tss_id "TSS3156"; p_id "P2277";
LT883664v1	Cufflinks	exon	203071361	203071456	.	-	.	gene_id "XLOC_002320"; transcript_id "TCONS_00004334"; exon_number "8"; gene_name "ENSCGRG00001024392.1"; oId "CUFF.1914.3"; nearest_ref "ENSCGRT00001031616.1"; class_code "="; tss_id "TSS3156"; p_id "P2278";
LT883664v1	Cufflinks	exon	203071361	203071456	.	-	.	gene_id "XLOC_002320"; transcript_id "TCONS_00004333"; exon_number "11"; gene_name "ENSCGRG00001024392.1"; oId "CUFF.1914.2"; nearest_ref "ENSCGRT00001031613.1"; class_code "j"; tss_id "TSS3156";
LT883664v1	Cufflinks	exon	203071361	203071456	.	-	.	gene_id "XLOC_002320"; transcript_id "TCONS_00004337"; exon_number "8"; gene_name "ENSCGRG00001024392.1"; oId "ENSCGRT00001031616.1"; nearest_ref "ENSCGRT00001031616.1"; class_code "="; tss_id "TSS3156"; p_id "P2278";
LT883664v1	Cufflinks	exon	203071361	203071456	.	-	.	gene_id "XLOC_002320"; transcript_id "TCONS_00004336"; exon_number "11"; gene_name "ENSCGRG00001024392.1"; oId "ENSCGRT00001031613.1"; nearest_ref "ENSCGRT00001031613.1"; class_code "="; tss_id "TSS3156"; p_id "P2277";
LT883664v1	Cufflinks	exon	203118579	203118695	.	+	.	gene_id "XLOC_001101"; transcript_id "TCONS_00002103"; exon_number "1"; gene_name "ENSCGRG00001024258.1"; oId "ENSCGRT00001031460.1"; nearest_ref "ENSCGRT00001031460.1"; class_code "="; tss_id "TSS1526"; p_id "P1094";
LT883664v1	Cufflinks	exon	203122444	203122517	.	+	.	gene_id "XLOC_001101"; transcript_id "TCONS_00002103"; exon_number "2"; gene_name "ENSCGRG00001024258.1"; oId "ENSCGRT00001031460.1"; nearest_ref "ENSCGRT00001031460.1"; class_code "="; tss_id "TSS1526"; p_id "P1094";
LT883664v1	Cufflinks	exon	203129327	203129483	.	+	.	gene_id "XLOC_001101"; transcript_id "TCONS_00002103"; exon_number "3"; gene_name "ENSCGRG00001024258.1"; oId "ENSCGRT00001031460.1"; nearest_ref "ENSCGRT00001031460.1"; class_code "="; tss_id "TSS1526"; p_id "P1094";
LT883664v1	Cufflinks	exon	203130347	203130524	.	+	.	gene_id "XLOC_001101"; transcript_id "TCONS_00002103"; exon_number "4"; gene_name "ENSCGRG00001024258.1"; oId "ENSCGRT00001031460.1"; nearest_ref "ENSCGRT00001031460.1"; class_code "="; tss_id "TSS1526"; p_id "P1094";
LT883664v1	Cufflinks	exon	203131299	203131308	.	+	.	gene_id "XLOC_001100"; transcript_id "TCONS_00002102"; exon_number "2"; gene_name "ENSCGRG00001024258.1"; oId "CUFF.1913.1"; nearest_ref "ENSCGRT00001031460.1"; class_code "o"; tss_id "TSS1525";
LT883664v1	Cufflinks	exon	203133571	203133743	.	+	.	gene_id "XLOC_001101"; transcript_id "TCONS_00002103"; exon_number "5"; gene_name "ENSCGRG00001024258.1"; oId "ENSCGRT00001031460.1"; nearest_ref "ENSCGRT00001031460.1"; class_code "="; tss_id "TSS1526"; p_id "P1094";
LT883664v1	Cufflinks	exon	203135735	203135909	.	+	.	gene_id "XLOC_001101"; transcript_id "TCONS_00002103"; exon_number "6"; gene_name "ENSCGRG00001024258.1"; oId "ENSCGRT00001031460.1"; nearest_ref "ENSCGRT00001031460.1"; class_code "="; tss_id "TSS1526"; p_id "P1094";
LT883664v1	Cufflinks	exon	203137224	203137291	.	+	.	gene_id "XLOC_001101"; transcript_id "TCONS_00002103"; exon_number "7"; gene_name "ENSCGRG00001024258.1"; oId "ENSCGRT00001031460.1"; nearest_ref "ENSCGRT00001031460.1"; class_code "="; tss_id "TSS1526"; p_id "P1094";
LT883664v1	Cufflinks	exon	203142347	203142544	.	+	.	gene_id "XLOC_001101"; transcript_id "TCONS_00002103"; exon_number "8"; gene_name "ENSCGRG00001024258.1"; oId "ENSCGRT00001031460.1"; nearest_ref "ENSCGRT00001031460.1"; class_code "="; tss_id "TSS1526"; p_id "P1094";
LT883664v1	Cufflinks	exon	203148260	203148362	.	+	.	gene_id "XLOC_001101"; transcript_id "TCONS_00002103"; exon_number "9"; gene_name "ENSCGRG00001024258.1"; oId "ENSCGRT00001031460.1"; nearest_ref "ENSCGRT00001031460.1"; class_code "="; tss_id "TSS1526"; p_id "P1094";
LT883664v1	Cufflinks	exon	203149812	203149930	.	+	.	gene_id "XLOC_001101"; transcript_id "TCONS_00002103"; exon_number "10"; gene_name "ENSCGRG00001024258.1"; oId "ENSCGRT00001031460.1"; nearest_ref "ENSCGRT00001031460.1"; class_code "="; tss_id "TSS1526"; p_id "P1094";
LT883664v1	Cufflinks	exon	203154030	203154320	.	+	.	gene_id "XLOC_001101"; transcript_id "TCONS_00002103"; exon_number "11"; gene_name "ENSCGRG00001024258.1"; oId "ENSCGRT00001031460.1"; nearest_ref "ENSCGRT00001031460.1"; class_code "="; tss_id "TSS1526"; p_id "P1094";
LT883664v1	Cufflinks	exon	203155806	203155901	.	+	.	gene_id "XLOC_001101"; transcript_id "TCONS_00002103"; exon_number "12"; gene_name "ENSCGRG00001024258.1"; oId "ENSCGRT00001031460.1"; nearest_ref "ENSCGRT00001031460.1"; class_code "="; tss_id "TSS1526"; p_id "P1094";
LT883664v1	Cufflinks	exon	203156777	203156906	.	+	.	gene_id "XLOC_001101"; transcript_id "TCONS_00002103"; exon_number "13"; gene_name "ENSCGRG00001024258.1"; oId "ENSCGRT00001031460.1"; nearest_ref "ENSCGRT00001031460.1"; class_code "="; tss_id "TSS1526"; p_id "P1094";
LT883664v1	Cufflinks	exon	203157311	203157456	.	+	.	gene_id "XLOC_001101"; transcript_id "TCONS_00002103"; exon_number "14"; gene_name "ENSCGRG00001024258.1"; oId "ENSCGRT00001031460.1"; nearest_ref "ENSCGRT00001031460.1"; class_code "="; tss_id "TSS1526"; p_id "P1094";
LT883664v1	Cufflinks	exon	203160327	203160439	.	+	.	gene_id "XLOC_001101"; transcript_id "TCONS_00002103"; exon_number "15"; gene_name "ENSCGRG00001024258.1"; oId "ENSCGRT00001031460.1"; nearest_ref "ENSCGRT00001031460.1"; class_code "="; tss_id "TSS1526"; p_id "P1094";
LT883664v1	Cufflinks	exon	203161562	203161778	.	+	.	gene_id "XLOC_001101"; transcript_id "TCONS_00002103"; exon_number "16"; gene_name "ENSCGRG00001024258.1"; oId "ENSCGRT00001031460.1"; nearest_ref "ENSCGRT00001031460.1"; class_code "="; tss_id "TSS1526"; p_id "P1094";
LT883664v1	Cufflinks	exon	203166866	203166957	.	+	.	gene_id "XLOC_001101"; transcript_id "TCONS_00002103"; exon_number "17"; gene_name "ENSCGRG00001024258.1"; oId "ENSCGRT00001031460.1"; nearest_ref "ENSCGRT00001031460.1"; class_code "="; tss_id "TSS1526"; p_id "P1094";
LT883664v1	Cufflinks	exon	203167712	203167853	.	+	.	gene_id "XLOC_001101"; transcript_id "TCONS_00002103"; exon_number "18"; gene_name "ENSCGRG00001024258.1"; oId "ENSCGRT00001031460.1"; nearest_ref "ENSCGRT00001031460.1"; class_code "="; tss_id "TSS1526"; p_id "P1094";
LT883664v1	Cufflinks	exon	203169027	203169198	.	+	.	gene_id "XLOC_001101"; transcript_id "TCONS_00002103"; exon_number "19"; gene_name "ENSCGRG00001024258.1"; oId "ENSCGRT00001031460.1"; nearest_ref "ENSCGRT00001031460.1"; class_code "="; tss_id "TSS1526"; p_id "P1094";
LT883664v1	Cufflinks	exon	203172155	203172332	.	+	.	gene_id "XLOC_001101"; transcript_id "TCONS_00002103"; exon_number "20"; gene_name "ENSCGRG00001024258.1"; oId "ENSCGRT00001031460.1"; nearest_ref "ENSCGRT00001031460.1"; class_code "="; tss_id "TSS1526"; p_id "P1094";
LT883664v1	Cufflinks	exon	203187330	203187520	.	+	.	gene_id "XLOC_001101"; transcript_id "TCONS_00002103"; exon_number "21"; gene_name "ENSCGRG00001024258.1"; oId "ENSCGRT00001031460.1"; nearest_ref "ENSCGRT00001031460.1"; class_code "="; tss_id "TSS1526"; p_id "P1094";
LT883664v1	Cufflinks	exon	203193520	203193619	.	+	.	gene_id "XLOC_001101"; transcript_id "TCONS_00002103"; exon_number "22"; gene_name "ENSCGRG00001024258.1"; oId "ENSCGRT00001031460.1"; nearest_ref "ENSCGRT00001031460.1"; class_code "="; tss_id "TSS1526"; p_id "P1094";
LT883664v1	Cufflinks	exon	203194896	203194929	.	+	.	gene_id "XLOC_001101"; transcript_id "TCONS_00002103"; exon_number "23"; gene_name "ENSCGRG00001024258.1"; oId "ENSCGRT00001031460.1"; nearest_ref "ENSCGRT00001031460.1"; class_code "="; tss_id "TSS1526"; p_id "P1094";
LT883664v1	Cufflinks	exon	203198822	203198872	.	+	.	gene_id "XLOC_001101"; transcript_id "TCONS_00002103"; exon_number "24"; gene_name "ENSCGRG00001024258.1"; oId "ENSCGRT00001031460.1"; nearest_ref "ENSCGRT00001031460.1"; class_code "="; tss_id "TSS1526"; p_id "P1094";
LT883664v1	Cufflinks	exon	203206109	203206117	.	-	.	gene_id "XLOC_002320"; transcript_id "TCONS_00004335"; exon_number "2"; gene_name "ENSCGRG00001024392.1"; oId "CUFF.1914.1"; nearest_ref "ENSCGRT00001031613.1"; class_code "o"; tss_id "TSS3157";
LT883664v1	Cufflinks	exon	203220908	203220974	.	+	.	gene_id "XLOC_001102"; transcript_id "TCONS_00002104"; exon_number "1"; gene_name "ENSCGRG00001024730.1"; oId "ENSCGRT00001032099.1"; nearest_ref "ENSCGRT00001032099.1"; class_code "="; tss_id "TSS1527"; p_id "P1095";
LT883664v1	Cufflinks	exon	203221067	203221191	.	+	.	gene_id "XLOC_001102"; transcript_id "TCONS_00002104"; exon_number "2"; gene_name "ENSCGRG00001024730.1"; oId "ENSCGRT00001032099.1"; nearest_ref "ENSCGRT00001032099.1"; class_code "="; tss_id "TSS1527"; p_id "P1095";
LT883664v1	Cufflinks	exon	203228786	203228905	.	+	.	gene_id "XLOC_001102"; transcript_id "TCONS_00002104"; exon_number "3"; gene_name "ENSCGRG00001024730.1"; oId "ENSCGRT00001032099.1"; nearest_ref "ENSCGRT00001032099.1"; class_code "="; tss_id "TSS1527"; p_id "P1095";
LT883664v1	Cufflinks	exon	203230016	203230123	.	+	.	gene_id "XLOC_001102"; transcript_id "TCONS_00002104"; exon_number "4"; gene_name "ENSCGRG00001024730.1"; oId "ENSCGRT00001032099.1"; nearest_ref "ENSCGRT00001032099.1"; class_code "="; tss_id "TSS1527"; p_id "P1095";
LT883664v1	Cufflinks	exon	203232308	203232362	.	+	.	gene_id "XLOC_001102"; transcript_id "TCONS_00002104"; exon_number "5"; gene_name "ENSCGRG00001024730.1"; oId "ENSCGRT00001032099.1"; nearest_ref "ENSCGRT00001032099.1"; class_code "="; tss_id "TSS1527"; p_id "P1095";
LT883664v1	Cufflinks	exon	203233915	203233965	.	+	.	gene_id "XLOC_001102"; transcript_id "TCONS_00002104"; exon_number "6"; gene_name "ENSCGRG00001024730.1"; oId "ENSCGRT00001032099.1"; nearest_ref "ENSCGRT00001032099.1"; class_code "="; tss_id "TSS1527"; p_id "P1095";
LT883664v1	Cufflinks	exon	203236251	203236336	.	+	.	gene_id "XLOC_001102"; transcript_id "TCONS_00002104"; exon_number "7"; gene_name "ENSCGRG00001024730.1"; oId "ENSCGRT00001032099.1"; nearest_ref "ENSCGRT00001032099.1"; class_code "="; tss_id "TSS1527"; p_id "P1095";
LT883664v1	Cufflinks	exon	203505416	203506971	.	-	.	gene_id "XLOC_002321"; transcript_id "TCONS_00004338"; exon_number "1"; gene_name "ENSCGRG00001010866.1"; oId "CUFF.1907.1"; nearest_ref "ENSCGRT00001012731.1"; class_code "o"; tss_id "TSS3158";
LT883664v1	Cufflinks	exon	203505416	203506971	.	-	.	gene_id "XLOC_002321"; transcript_id "TCONS_00004339"; exon_number "1"; gene_name "ENSCGRG00001010866.1"; oId "CUFF.1907.2"; nearest_ref "ENSCGRT00001012731.1"; class_code "o"; tss_id "TSS3159";
LT883664v1	Cufflinks	exon	203507668	203508246	.	-	.	gene_id "XLOC_002322"; transcript_id "TCONS_00004340"; exon_number "1"; gene_name "ENSCGRG00001010866.1"; oId "ENSCGRT00001012731.1"; nearest_ref "ENSCGRT00001012731.1"; class_code "="; tss_id "TSS3160"; p_id "P2279";
LT883664v1	Cufflinks	exon	203564906	203564911	.	-	.	gene_id "XLOC_002321"; transcript_id "TCONS_00004338"; exon_number "2"; gene_name "ENSCGRG00001010866.1"; oId "CUFF.1907.1"; nearest_ref "ENSCGRT00001012731.1"; class_code "o"; tss_id "TSS3158";
LT883664v1	Cufflinks	exon	203580519	203580524	.	-	.	gene_id "XLOC_002321"; transcript_id "TCONS_00004339"; exon_number "2"; gene_name "ENSCGRG00001010866.1"; oId "CUFF.1907.2"; nearest_ref "ENSCGRT00001012731.1"; class_code "o"; tss_id "TSS3159";
LT883664v1	Cufflinks	exon	203686653	203686763	.	+	.	gene_id "XLOC_001103"; transcript_id "TCONS_00002105"; exon_number "1"; gene_name "ENSCGRG00001002402.1"; oId "ENSCGRT00001002928.1"; nearest_ref "ENSCGRT00001002928.1"; class_code "="; tss_id "TSS1528";
LT883664v1	Cufflinks	exon	203768810	203768966	.	-	.	gene_id "XLOC_002323"; transcript_id "TCONS_00004341"; exon_number "1"; gene_name "ENSCGRG00001024628.1"; oId "ENSCGRT00001031943.1"; nearest_ref "ENSCGRT00001031943.1"; class_code "="; tss_id "TSS3161"; p_id "P2280";
LT883664v1	Cufflinks	exon	203769000	203769604	.	-	.	gene_id "XLOC_002323"; transcript_id "TCONS_00004341"; exon_number "2"; gene_name "ENSCGRG00001024628.1"; oId "ENSCGRT00001031943.1"; nearest_ref "ENSCGRT00001031943.1"; class_code "="; tss_id "TSS3161"; p_id "P2280";
LT883664v1	Cufflinks	exon	203937196	203937313	.	+	.	gene_id "XLOC_001104"; transcript_id "TCONS_00002106"; exon_number "1"; gene_name "ENSCGRG00001009956.1"; oId "ENSCGRT00001011599.1"; nearest_ref "ENSCGRT00001011599.1"; class_code "="; tss_id "TSS1529"; p_id "P1096";
LT883664v1	Cufflinks	exon	203943401	203945754	.	+	.	gene_id "XLOC_001104"; transcript_id "TCONS_00002106"; exon_number "2"; gene_name "ENSCGRG00001009956.1"; oId "ENSCGRT00001011599.1"; nearest_ref "ENSCGRT00001011599.1"; class_code "="; tss_id "TSS1529"; p_id "P1096";
LT883664v1	Cufflinks	exon	203952374	203952562	.	+	.	gene_id "XLOC_001104"; transcript_id "TCONS_00002106"; exon_number "3"; gene_name "ENSCGRG00001009956.1"; oId "ENSCGRT00001011599.1"; nearest_ref "ENSCGRT00001011599.1"; class_code "="; tss_id "TSS1529"; p_id "P1096";
LT883664v1	Cufflinks	exon	203953233	203956577	.	+	.	gene_id "XLOC_001104"; transcript_id "TCONS_00002106"; exon_number "4"; gene_name "ENSCGRG00001009956.1"; oId "ENSCGRT00001011599.1"; nearest_ref "ENSCGRT00001011599.1"; class_code "="; tss_id "TSS1529"; p_id "P1096";
LT883664v1	Cufflinks	exon	203989162	203989442	.	-	.	gene_id "XLOC_002324"; transcript_id "TCONS_00004342"; exon_number "1"; oId "CUFF.1917.1"; class_code "u"; tss_id "TSS3162";
LT883664v1	Cufflinks	exon	203989162	203989442	.	-	.	gene_id "XLOC_002324"; transcript_id "TCONS_00004343"; exon_number "1"; oId "CUFF.1917.2"; class_code "u"; tss_id "TSS3163";
LT883664v1	Cufflinks	exon	203989166	203989958	.	-	.	gene_id "XLOC_002324"; transcript_id "TCONS_00004344"; exon_number "1"; oId "CUFF.1918.1"; class_code "u"; tss_id "TSS3164";
LT883664v1	Cufflinks	exon	203992171	203992193	.	-	.	gene_id "XLOC_002324"; transcript_id "TCONS_00004342"; exon_number "2"; oId "CUFF.1917.1"; class_code "u"; tss_id "TSS3162";
LT883664v1	Cufflinks	exon	203992228	203992378	.	-	.	gene_id "XLOC_002324"; transcript_id "TCONS_00004343"; exon_number "2"; oId "CUFF.1917.2"; class_code "u"; tss_id "TSS3163";
LT883664v1	Cufflinks	exon	203993940	203993951	.	-	.	gene_id "XLOC_002324"; transcript_id "TCONS_00004343"; exon_number "3"; oId "CUFF.1917.2"; class_code "u"; tss_id "TSS3163";
LT883664v1	Cufflinks	exon	204038323	204038662	.	-	.	gene_id "XLOC_002325"; transcript_id "TCONS_00004345"; exon_number "1"; gene_name "ENSCGRG00001024137.1"; oId "ENSCGRT00001031246.1"; nearest_ref "ENSCGRT00001031246.1"; class_code "="; tss_id "TSS3165"; p_id "P2281";
LT883664v1	Cufflinks	exon	204038697	204039196	.	-	.	gene_id "XLOC_002325"; transcript_id "TCONS_00004345"; exon_number "2"; gene_name "ENSCGRG00001024137.1"; oId "ENSCGRT00001031246.1"; nearest_ref "ENSCGRT00001031246.1"; class_code "="; tss_id "TSS3165"; p_id "P2281";
LT883664v1	Cufflinks	exon	204042642	204043190	.	+	.	gene_id "XLOC_001105"; transcript_id "TCONS_00002107"; exon_number "1"; gene_name "ENSCGRG00001009648.1"; oId "ENSCGRT00001011219.1"; nearest_ref "ENSCGRT00001011219.1"; class_code "="; tss_id "TSS1530"; p_id "P1097";
LT883664v1	Cufflinks	exon	204259720	204259882	.	+	.	gene_id "XLOC_001106"; transcript_id "TCONS_00002109"; exon_number "1"; gene_name "ENSCGRG00001001480.1"; oId "ENSCGRT00001001917.1"; nearest_ref "ENSCGRT00001001917.1"; class_code "="; tss_id "TSS1531"; p_id "P1100";
LT883664v1	Cufflinks	exon	204259720	204259882	.	+	.	gene_id "XLOC_001106"; transcript_id "TCONS_00002108"; exon_number "1"; gene_name "ENSCGRG00001001480.1"; oId "ENSCGRT00001001900.1"; nearest_ref "ENSCGRT00001001900.1"; class_code "="; tss_id "TSS1531"; p_id "P1098";
LT883664v1	Cufflinks	exon	204300947	204301051	.	-	.	gene_id "XLOC_002326"; transcript_id "TCONS_00004346"; exon_number "1"; gene_name "ENSCGRG00001003564.1"; oId "ENSCGRT00001004270.1"; nearest_ref "ENSCGRT00001004270.1"; class_code "="; tss_id "TSS3166";
LT883664v1	Cufflinks	exon	204406970	204407131	.	+	.	gene_id "XLOC_001106"; transcript_id "TCONS_00002111"; exon_number "1"; gene_name "ENSCGRG00001001480.1"; oId "ENSCGRT00001001922.1"; nearest_ref "ENSCGRT00001001922.1"; class_code "="; tss_id "TSS1532"; p_id "P1099";
LT883664v1	Cufflinks	exon	204406970	204407131	.	+	.	gene_id "XLOC_001106"; transcript_id "TCONS_00002110"; exon_number "1"; gene_name "ENSCGRG00001001480.1"; oId "CUFF.2050.4"; nearest_ref "ENSCGRT00001001922.1"; class_code "j"; tss_id "TSS1532";
LT883664v1	Cufflinks	exon	204407568	204407666	.	+	.	gene_id "XLOC_001106"; transcript_id "TCONS_00002111"; exon_number "2"; gene_name "ENSCGRG00001001480.1"; oId "ENSCGRT00001001922.1"; nearest_ref "ENSCGRT00001001922.1"; class_code "="; tss_id "TSS1532"; p_id "P1099";
LT883664v1	Cufflinks	exon	204407568	204407666	.	+	.	gene_id "XLOC_001106"; transcript_id "TCONS_00002110"; exon_number "2"; gene_name "ENSCGRG00001001480.1"; oId "CUFF.2050.4"; nearest_ref "ENSCGRT00001001922.1"; class_code "j"; tss_id "TSS1532";
LT883664v1	Cufflinks	exon	204407608	204407666	.	+	.	gene_id "XLOC_001106"; transcript_id "TCONS_00002109"; exon_number "2"; gene_name "ENSCGRG00001001480.1"; oId "ENSCGRT00001001917.1"; nearest_ref "ENSCGRT00001001917.1"; class_code "="; tss_id "TSS1531"; p_id "P1100";
LT883664v1	Cufflinks	exon	204407608	204407666	.	+	.	gene_id "XLOC_001106"; transcript_id "TCONS_00002108"; exon_number "2"; gene_name "ENSCGRG00001001480.1"; oId "ENSCGRT00001001900.1"; nearest_ref "ENSCGRT00001001900.1"; class_code "="; tss_id "TSS1531"; p_id "P1098";
LT883664v1	Cufflinks	exon	204412602	204412689	.	+	.	gene_id "XLOC_001106"; transcript_id "TCONS_00002109"; exon_number "3"; gene_name "ENSCGRG00001001480.1"; oId "ENSCGRT00001001917.1"; nearest_ref "ENSCGRT00001001917.1"; class_code "="; tss_id "TSS1531"; p_id "P1100";
LT883664v1	Cufflinks	exon	204412602	204412689	.	+	.	gene_id "XLOC_001106"; transcript_id "TCONS_00002108"; exon_number "3"; gene_name "ENSCGRG00001001480.1"; oId "ENSCGRT00001001900.1"; nearest_ref "ENSCGRT00001001900.1"; class_code "="; tss_id "TSS1531"; p_id "P1098";
LT883664v1	Cufflinks	exon	204412602	204412689	.	+	.	gene_id "XLOC_001106"; transcript_id "TCONS_00002111"; exon_number "3"; gene_name "ENSCGRG00001001480.1"; oId "ENSCGRT00001001922.1"; nearest_ref "ENSCGRT00001001922.1"; class_code "="; tss_id "TSS1532"; p_id "P1099";
LT883664v1	Cufflinks	exon	204412602	204412689	.	+	.	gene_id "XLOC_001106"; transcript_id "TCONS_00002110"; exon_number "3"; gene_name "ENSCGRG00001001480.1"; oId "CUFF.2050.4"; nearest_ref "ENSCGRT00001001922.1"; class_code "j"; tss_id "TSS1532";
LT883664v1	Cufflinks	exon	204431393	204431478	.	+	.	gene_id "XLOC_001106"; transcript_id "TCONS_00002109"; exon_number "4"; gene_name "ENSCGRG00001001480.1"; oId "ENSCGRT00001001917.1"; nearest_ref "ENSCGRT00001001917.1"; class_code "="; tss_id "TSS1531"; p_id "P1100";
LT883664v1	Cufflinks	exon	204431393	204431478	.	+	.	gene_id "XLOC_001106"; transcript_id "TCONS_00002108"; exon_number "4"; gene_name "ENSCGRG00001001480.1"; oId "ENSCGRT00001001900.1"; nearest_ref "ENSCGRT00001001900.1"; class_code "="; tss_id "TSS1531"; p_id "P1098";
LT883664v1	Cufflinks	exon	204431393	204431478	.	+	.	gene_id "XLOC_001106"; transcript_id "TCONS_00002111"; exon_number "4"; gene_name "ENSCGRG00001001480.1"; oId "ENSCGRT00001001922.1"; nearest_ref "ENSCGRT00001001922.1"; class_code "="; tss_id "TSS1532"; p_id "P1099";
LT883664v1	Cufflinks	exon	204431393	204431478	.	+	.	gene_id "XLOC_001106"; transcript_id "TCONS_00002110"; exon_number "4"; gene_name "ENSCGRG00001001480.1"; oId "CUFF.2050.4"; nearest_ref "ENSCGRT00001001922.1"; class_code "j"; tss_id "TSS1532";
LT883664v1	Cufflinks	exon	204434891	204435032	.	+	.	gene_id "XLOC_001106"; transcript_id "TCONS_00002109"; exon_number "5"; gene_name "ENSCGRG00001001480.1"; oId "ENSCGRT00001001917.1"; nearest_ref "ENSCGRT00001001917.1"; class_code "="; tss_id "TSS1531"; p_id "P1100";
LT883664v1	Cufflinks	exon	204434891	204435032	.	+	.	gene_id "XLOC_001106"; transcript_id "TCONS_00002108"; exon_number "5"; gene_name "ENSCGRG00001001480.1"; oId "ENSCGRT00001001900.1"; nearest_ref "ENSCGRT00001001900.1"; class_code "="; tss_id "TSS1531"; p_id "P1098";
LT883664v1	Cufflinks	exon	204434891	204435032	.	+	.	gene_id "XLOC_001106"; transcript_id "TCONS_00002111"; exon_number "5"; gene_name "ENSCGRG00001001480.1"; oId "ENSCGRT00001001922.1"; nearest_ref "ENSCGRT00001001922.1"; class_code "="; tss_id "TSS1532"; p_id "P1099";
LT883664v1	Cufflinks	exon	204434891	204435032	.	+	.	gene_id "XLOC_001106"; transcript_id "TCONS_00002110"; exon_number "5"; gene_name "ENSCGRG00001001480.1"; oId "CUFF.2050.4"; nearest_ref "ENSCGRT00001001922.1"; class_code "j"; tss_id "TSS1532";
LT883664v1	Cufflinks	exon	204438118	204438252	.	+	.	gene_id "XLOC_001106"; transcript_id "TCONS_00002109"; exon_number "6"; gene_name "ENSCGRG00001001480.1"; oId "ENSCGRT00001001917.1"; nearest_ref "ENSCGRT00001001917.1"; class_code "="; tss_id "TSS1531"; p_id "P1100";
LT883664v1	Cufflinks	exon	204438118	204438252	.	+	.	gene_id "XLOC_001106"; transcript_id "TCONS_00002108"; exon_number "6"; gene_name "ENSCGRG00001001480.1"; oId "ENSCGRT00001001900.1"; nearest_ref "ENSCGRT00001001900.1"; class_code "="; tss_id "TSS1531"; p_id "P1098";
LT883664v1	Cufflinks	exon	204438118	204438252	.	+	.	gene_id "XLOC_001106"; transcript_id "TCONS_00002111"; exon_number "6"; gene_name "ENSCGRG00001001480.1"; oId "ENSCGRT00001001922.1"; nearest_ref "ENSCGRT00001001922.1"; class_code "="; tss_id "TSS1532"; p_id "P1099";
LT883664v1	Cufflinks	exon	204438118	204438252	.	+	.	gene_id "XLOC_001106"; transcript_id "TCONS_00002110"; exon_number "6"; gene_name "ENSCGRG00001001480.1"; oId "CUFF.2050.4"; nearest_ref "ENSCGRT00001001922.1"; class_code "j"; tss_id "TSS1532";
LT883664v1	Cufflinks	exon	204440942	204440951	.	+	.	gene_id "XLOC_001107"; transcript_id "TCONS_00002112"; exon_number "1"; gene_name "ENSCGRG00001001480.1"; oId "CUFF.2053.1"; nearest_ref "ENSCGRT00001001922.1"; class_code "o"; tss_id "TSS1533";
LT883664v1	Cufflinks	exon	204465302	204465429	.	+	.	gene_id "XLOC_001106"; transcript_id "TCONS_00002109"; exon_number "7"; gene_name "ENSCGRG00001001480.1"; oId "ENSCGRT00001001917.1"; nearest_ref "ENSCGRT00001001917.1"; class_code "="; tss_id "TSS1531"; p_id "P1100";
LT883664v1	Cufflinks	exon	204465302	204465429	.	+	.	gene_id "XLOC_001106"; transcript_id "TCONS_00002108"; exon_number "7"; gene_name "ENSCGRG00001001480.1"; oId "ENSCGRT00001001900.1"; nearest_ref "ENSCGRT00001001900.1"; class_code "="; tss_id "TSS1531"; p_id "P1098";
LT883664v1	Cufflinks	exon	204465302	204465429	.	+	.	gene_id "XLOC_001106"; transcript_id "TCONS_00002111"; exon_number "7"; gene_name "ENSCGRG00001001480.1"; oId "ENSCGRT00001001922.1"; nearest_ref "ENSCGRT00001001922.1"; class_code "="; tss_id "TSS1532"; p_id "P1099";
LT883664v1	Cufflinks	exon	204465302	204465429	.	+	.	gene_id "XLOC_001106"; transcript_id "TCONS_00002110"; exon_number "7"; gene_name "ENSCGRG00001001480.1"; oId "CUFF.2050.4"; nearest_ref "ENSCGRT00001001922.1"; class_code "j"; tss_id "TSS1532";
LT883664v1	Cufflinks	exon	204466897	204467052	.	+	.	gene_id "XLOC_001106"; transcript_id "TCONS_00002109"; exon_number "8"; gene_name "ENSCGRG00001001480.1"; oId "ENSCGRT00001001917.1"; nearest_ref "ENSCGRT00001001917.1"; class_code "="; tss_id "TSS1531"; p_id "P1100";
LT883664v1	Cufflinks	exon	204466897	204467052	.	+	.	gene_id "XLOC_001106"; transcript_id "TCONS_00002108"; exon_number "8"; gene_name "ENSCGRG00001001480.1"; oId "ENSCGRT00001001900.1"; nearest_ref "ENSCGRT00001001900.1"; class_code "="; tss_id "TSS1531"; p_id "P1098";
LT883664v1	Cufflinks	exon	204466897	204467052	.	+	.	gene_id "XLOC_001106"; transcript_id "TCONS_00002111"; exon_number "8"; gene_name "ENSCGRG00001001480.1"; oId "ENSCGRT00001001922.1"; nearest_ref "ENSCGRT00001001922.1"; class_code "="; tss_id "TSS1532"; p_id "P1099";
LT883664v1	Cufflinks	exon	204466897	204467052	.	+	.	gene_id "XLOC_001106"; transcript_id "TCONS_00002110"; exon_number "8"; gene_name "ENSCGRG00001001480.1"; oId "CUFF.2050.4"; nearest_ref "ENSCGRT00001001922.1"; class_code "j"; tss_id "TSS1532";
LT883664v1	Cufflinks	exon	204473222	204473314	.	+	.	gene_id "XLOC_001106"; transcript_id "TCONS_00002109"; exon_number "9"; gene_name "ENSCGRG00001001480.1"; oId "ENSCGRT00001001917.1"; nearest_ref "ENSCGRT00001001917.1"; class_code "="; tss_id "TSS1531"; p_id "P1100";
LT883664v1	Cufflinks	exon	204473222	204473314	.	+	.	gene_id "XLOC_001106"; transcript_id "TCONS_00002108"; exon_number "9"; gene_name "ENSCGRG00001001480.1"; oId "ENSCGRT00001001900.1"; nearest_ref "ENSCGRT00001001900.1"; class_code "="; tss_id "TSS1531"; p_id "P1098";
LT883664v1	Cufflinks	exon	204473222	204473314	.	+	.	gene_id "XLOC_001106"; transcript_id "TCONS_00002111"; exon_number "9"; gene_name "ENSCGRG00001001480.1"; oId "ENSCGRT00001001922.1"; nearest_ref "ENSCGRT00001001922.1"; class_code "="; tss_id "TSS1532"; p_id "P1099";
LT883664v1	Cufflinks	exon	204473222	204473314	.	+	.	gene_id "XLOC_001106"; transcript_id "TCONS_00002110"; exon_number "9"; gene_name "ENSCGRG00001001480.1"; oId "CUFF.2050.4"; nearest_ref "ENSCGRT00001001922.1"; class_code "j"; tss_id "TSS1532";
LT883664v1	Cufflinks	exon	204533586	204533690	.	+	.	gene_id "XLOC_001106"; transcript_id "TCONS_00002109"; exon_number "10"; gene_name "ENSCGRG00001001480.1"; oId "ENSCGRT00001001917.1"; nearest_ref "ENSCGRT00001001917.1"; class_code "="; tss_id "TSS1531"; p_id "P1100";
LT883664v1	Cufflinks	exon	204533586	204533690	.	+	.	gene_id "XLOC_001106"; transcript_id "TCONS_00002108"; exon_number "10"; gene_name "ENSCGRG00001001480.1"; oId "ENSCGRT00001001900.1"; nearest_ref "ENSCGRT00001001900.1"; class_code "="; tss_id "TSS1531"; p_id "P1098";
LT883664v1	Cufflinks	exon	204533586	204533690	.	+	.	gene_id "XLOC_001106"; transcript_id "TCONS_00002111"; exon_number "10"; gene_name "ENSCGRG00001001480.1"; oId "ENSCGRT00001001922.1"; nearest_ref "ENSCGRT00001001922.1"; class_code "="; tss_id "TSS1532"; p_id "P1099";
LT883664v1	Cufflinks	exon	204533586	204533690	.	+	.	gene_id "XLOC_001106"; transcript_id "TCONS_00002110"; exon_number "10"; gene_name "ENSCGRG00001001480.1"; oId "CUFF.2050.4"; nearest_ref "ENSCGRT00001001922.1"; class_code "j"; tss_id "TSS1532";
LT883664v1	Cufflinks	exon	204551623	204551791	.	+	.	gene_id "XLOC_001106"; transcript_id "TCONS_00002109"; exon_number "11"; gene_name "ENSCGRG00001001480.1"; oId "ENSCGRT00001001917.1"; nearest_ref "ENSCGRT00001001917.1"; class_code "="; tss_id "TSS1531"; p_id "P1100";
LT883664v1	Cufflinks	exon	204551623	204551791	.	+	.	gene_id "XLOC_001106"; transcript_id "TCONS_00002108"; exon_number "11"; gene_name "ENSCGRG00001001480.1"; oId "ENSCGRT00001001900.1"; nearest_ref "ENSCGRT00001001900.1"; class_code "="; tss_id "TSS1531"; p_id "P1098";
LT883664v1	Cufflinks	exon	204551623	204551791	.	+	.	gene_id "XLOC_001106"; transcript_id "TCONS_00002111"; exon_number "11"; gene_name "ENSCGRG00001001480.1"; oId "ENSCGRT00001001922.1"; nearest_ref "ENSCGRT00001001922.1"; class_code "="; tss_id "TSS1532"; p_id "P1099";
LT883664v1	Cufflinks	exon	204551623	204551791	.	+	.	gene_id "XLOC_001106"; transcript_id "TCONS_00002110"; exon_number "11"; gene_name "ENSCGRG00001001480.1"; oId "CUFF.2050.4"; nearest_ref "ENSCGRT00001001922.1"; class_code "j"; tss_id "TSS1532";
LT883664v1	Cufflinks	exon	204567493	204567510	.	-	.	gene_id "XLOC_002327"; transcript_id "TCONS_00004347"; exon_number "1"; gene_name "ENSCGRG00001001480.1"; oId "CUFF.2057.1"; nearest_ref "ENSCGRT00001001922.1"; class_code "x"; tss_id "TSS3167";
LT883664v1	Cufflinks	exon	204573343	204573501	.	+	.	gene_id "XLOC_001106"; transcript_id "TCONS_00002108"; exon_number "12"; gene_name "ENSCGRG00001001480.1"; oId "ENSCGRT00001001900.1"; nearest_ref "ENSCGRT00001001900.1"; class_code "="; tss_id "TSS1531"; p_id "P1098";
LT883664v1	Cufflinks	exon	204573343	204573501	.	+	.	gene_id "XLOC_001106"; transcript_id "TCONS_00002111"; exon_number "12"; gene_name "ENSCGRG00001001480.1"; oId "ENSCGRT00001001922.1"; nearest_ref "ENSCGRT00001001922.1"; class_code "="; tss_id "TSS1532"; p_id "P1099";
LT883664v1	Cufflinks	exon	204597309	204597470	.	+	.	gene_id "XLOC_001106"; transcript_id "TCONS_00002109"; exon_number "12"; gene_name "ENSCGRG00001001480.1"; oId "ENSCGRT00001001917.1"; nearest_ref "ENSCGRT00001001917.1"; class_code "="; tss_id "TSS1531"; p_id "P1100";
LT883664v1	Cufflinks	exon	204597309	204597470	.	+	.	gene_id "XLOC_001106"; transcript_id "TCONS_00002108"; exon_number "13"; gene_name "ENSCGRG00001001480.1"; oId "ENSCGRT00001001900.1"; nearest_ref "ENSCGRT00001001900.1"; class_code "="; tss_id "TSS1531"; p_id "P1098";
LT883664v1	Cufflinks	exon	204597309	204597470	.	+	.	gene_id "XLOC_001106"; transcript_id "TCONS_00002111"; exon_number "13"; gene_name "ENSCGRG00001001480.1"; oId "ENSCGRT00001001922.1"; nearest_ref "ENSCGRT00001001922.1"; class_code "="; tss_id "TSS1532"; p_id "P1099";
LT883664v1	Cufflinks	exon	204597309	204597470	.	+	.	gene_id "XLOC_001106"; transcript_id "TCONS_00002110"; exon_number "12"; gene_name "ENSCGRG00001001480.1"; oId "CUFF.2050.4"; nearest_ref "ENSCGRT00001001922.1"; class_code "j"; tss_id "TSS1532";
LT883664v1	Cufflinks	exon	204614287	204614300	.	-	.	gene_id "XLOC_002328"; transcript_id "TCONS_00004348"; exon_number "1"; gene_name "ENSCGRG00001001480.1"; oId "CUFF.2054.1"; nearest_ref "ENSCGRT00001001922.1"; class_code "x"; tss_id "TSS3168";
LT883664v1	Cufflinks	exon	204646072	204646226	.	+	.	gene_id "XLOC_001106"; transcript_id "TCONS_00002109"; exon_number "13"; gene_name "ENSCGRG00001001480.1"; oId "ENSCGRT00001001917.1"; nearest_ref "ENSCGRT00001001917.1"; class_code "="; tss_id "TSS1531"; p_id "P1100";
LT883664v1	Cufflinks	exon	204646072	204646226	.	+	.	gene_id "XLOC_001106"; transcript_id "TCONS_00002108"; exon_number "14"; gene_name "ENSCGRG00001001480.1"; oId "ENSCGRT00001001900.1"; nearest_ref "ENSCGRT00001001900.1"; class_code "="; tss_id "TSS1531"; p_id "P1098";
LT883664v1	Cufflinks	exon	204646072	204646226	.	+	.	gene_id "XLOC_001106"; transcript_id "TCONS_00002111"; exon_number "14"; gene_name "ENSCGRG00001001480.1"; oId "ENSCGRT00001001922.1"; nearest_ref "ENSCGRT00001001922.1"; class_code "="; tss_id "TSS1532"; p_id "P1099";
LT883664v1	Cufflinks	exon	204646072	204646226	.	+	.	gene_id "XLOC_001106"; transcript_id "TCONS_00002110"; exon_number "13"; gene_name "ENSCGRG00001001480.1"; oId "CUFF.2050.4"; nearest_ref "ENSCGRT00001001922.1"; class_code "j"; tss_id "TSS1532";
LT883664v1	Cufflinks	exon	204649119	204649209	.	+	.	gene_id "XLOC_001106"; transcript_id "TCONS_00002109"; exon_number "14"; gene_name "ENSCGRG00001001480.1"; oId "ENSCGRT00001001917.1"; nearest_ref "ENSCGRT00001001917.1"; class_code "="; tss_id "TSS1531"; p_id "P1100";
LT883664v1	Cufflinks	exon	204649119	204649209	.	+	.	gene_id "XLOC_001106"; transcript_id "TCONS_00002108"; exon_number "15"; gene_name "ENSCGRG00001001480.1"; oId "ENSCGRT00001001900.1"; nearest_ref "ENSCGRT00001001900.1"; class_code "="; tss_id "TSS1531"; p_id "P1098";
LT883664v1	Cufflinks	exon	204649119	204649209	.	+	.	gene_id "XLOC_001106"; transcript_id "TCONS_00002111"; exon_number "15"; gene_name "ENSCGRG00001001480.1"; oId "ENSCGRT00001001922.1"; nearest_ref "ENSCGRT00001001922.1"; class_code "="; tss_id "TSS1532"; p_id "P1099";
LT883664v1	Cufflinks	exon	204649119	204649209	.	+	.	gene_id "XLOC_001106"; transcript_id "TCONS_00002110"; exon_number "14"; gene_name "ENSCGRG00001001480.1"; oId "CUFF.2050.4"; nearest_ref "ENSCGRT00001001922.1"; class_code "j"; tss_id "TSS1532";
LT883664v1	Cufflinks	exon	204654391	204654613	.	+	.	gene_id "XLOC_001106"; transcript_id "TCONS_00002109"; exon_number "15"; gene_name "ENSCGRG00001001480.1"; oId "ENSCGRT00001001917.1"; nearest_ref "ENSCGRT00001001917.1"; class_code "="; tss_id "TSS1531"; p_id "P1100";
LT883664v1	Cufflinks	exon	204654391	204654613	.	+	.	gene_id "XLOC_001106"; transcript_id "TCONS_00002108"; exon_number "16"; gene_name "ENSCGRG00001001480.1"; oId "ENSCGRT00001001900.1"; nearest_ref "ENSCGRT00001001900.1"; class_code "="; tss_id "TSS1531"; p_id "P1098";
LT883664v1	Cufflinks	exon	204654391	204654613	.	+	.	gene_id "XLOC_001106"; transcript_id "TCONS_00002111"; exon_number "16"; gene_name "ENSCGRG00001001480.1"; oId "ENSCGRT00001001922.1"; nearest_ref "ENSCGRT00001001922.1"; class_code "="; tss_id "TSS1532"; p_id "P1099";
LT883664v1	Cufflinks	exon	204654391	204654613	.	+	.	gene_id "XLOC_001106"; transcript_id "TCONS_00002110"; exon_number "15"; gene_name "ENSCGRG00001001480.1"; oId "CUFF.2050.4"; nearest_ref "ENSCGRT00001001922.1"; class_code "j"; tss_id "TSS1532";
LT883664v1	Cufflinks	exon	204706013	204706268	.	+	.	gene_id "XLOC_001106"; transcript_id "TCONS_00002109"; exon_number "16"; gene_name "ENSCGRG00001001480.1"; oId "ENSCGRT00001001917.1"; nearest_ref "ENSCGRT00001001917.1"; class_code "="; tss_id "TSS1531"; p_id "P1100";
LT883664v1	Cufflinks	exon	204706013	204706268	.	+	.	gene_id "XLOC_001106"; transcript_id "TCONS_00002108"; exon_number "17"; gene_name "ENSCGRG00001001480.1"; oId "ENSCGRT00001001900.1"; nearest_ref "ENSCGRT00001001900.1"; class_code "="; tss_id "TSS1531"; p_id "P1098";
LT883664v1	Cufflinks	exon	204706013	204706268	.	+	.	gene_id "XLOC_001106"; transcript_id "TCONS_00002111"; exon_number "17"; gene_name "ENSCGRG00001001480.1"; oId "ENSCGRT00001001922.1"; nearest_ref "ENSCGRT00001001922.1"; class_code "="; tss_id "TSS1532"; p_id "P1099";
LT883664v1	Cufflinks	exon	204706013	204706268	.	+	.	gene_id "XLOC_001106"; transcript_id "TCONS_00002110"; exon_number "16"; gene_name "ENSCGRG00001001480.1"; oId "CUFF.2050.4"; nearest_ref "ENSCGRT00001001922.1"; class_code "j"; tss_id "TSS1532";
LT883664v1	Cufflinks	exon	204709284	204709487	.	+	.	gene_id "XLOC_001106"; transcript_id "TCONS_00002109"; exon_number "17"; gene_name "ENSCGRG00001001480.1"; oId "ENSCGRT00001001917.1"; nearest_ref "ENSCGRT00001001917.1"; class_code "="; tss_id "TSS1531"; p_id "P1100";
LT883664v1	Cufflinks	exon	204709284	204709487	.	+	.	gene_id "XLOC_001106"; transcript_id "TCONS_00002108"; exon_number "18"; gene_name "ENSCGRG00001001480.1"; oId "ENSCGRT00001001900.1"; nearest_ref "ENSCGRT00001001900.1"; class_code "="; tss_id "TSS1531"; p_id "P1098";
LT883664v1	Cufflinks	exon	204709284	204709487	.	+	.	gene_id "XLOC_001106"; transcript_id "TCONS_00002111"; exon_number "18"; gene_name "ENSCGRG00001001480.1"; oId "ENSCGRT00001001922.1"; nearest_ref "ENSCGRT00001001922.1"; class_code "="; tss_id "TSS1532"; p_id "P1099";
LT883664v1	Cufflinks	exon	204709284	204709487	.	+	.	gene_id "XLOC_001106"; transcript_id "TCONS_00002110"; exon_number "17"; gene_name "ENSCGRG00001001480.1"; oId "CUFF.2050.4"; nearest_ref "ENSCGRT00001001922.1"; class_code "j"; tss_id "TSS1532";
LT883664v1	Cufflinks	exon	204710450	204710604	.	+	.	gene_id "XLOC_001107"; transcript_id "TCONS_00002112"; exon_number "2"; gene_name "ENSCGRG00001001480.1"; oId "CUFF.2053.1"; nearest_ref "ENSCGRT00001001922.1"; class_code "o"; tss_id "TSS1533";
LT883664v1	Cufflinks	exon	204710523	204710606	.	-	.	gene_id "XLOC_002328"; transcript_id "TCONS_00004348"; exon_number "2"; gene_name "ENSCGRG00001001480.1"; oId "CUFF.2054.1"; nearest_ref "ENSCGRT00001001922.1"; class_code "x"; tss_id "TSS3168";
LT883664v1	Cufflinks	exon	204712840	204713407	.	-	.	gene_id "XLOC_002327"; transcript_id "TCONS_00004349"; exon_number "1"; oId "CUFF.2058.1"; class_code "u"; tss_id "TSS3167";
LT883664v1	Cufflinks	exon	204713252	204713386	.	-	.	gene_id "XLOC_002327"; transcript_id "TCONS_00004347"; exon_number "2"; gene_name "ENSCGRG00001001480.1"; oId "CUFF.2057.1"; nearest_ref "ENSCGRT00001001922.1"; class_code "x"; tss_id "TSS3167";
LT883664v1	Cufflinks	exon	204751045	204751568	.	-	.	gene_id "XLOC_002329"; transcript_id "TCONS_00004350"; exon_number "1"; gene_name "ENSCGRG00001024158.1"; oId "ENSCGRT00001031270.1"; nearest_ref "ENSCGRT00001031270.1"; class_code "="; tss_id "TSS3169"; p_id "P2282";
LT883664v1	Cufflinks	exon	204752500	204753022	.	-	.	gene_id "XLOC_002329"; transcript_id "TCONS_00004350"; exon_number "2"; gene_name "ENSCGRG00001024158.1"; oId "ENSCGRT00001031270.1"; nearest_ref "ENSCGRT00001031270.1"; class_code "="; tss_id "TSS3169"; p_id "P2282";
LT883664v1	Cufflinks	exon	204772417	204772602	.	-	.	gene_id "XLOC_002330"; transcript_id "TCONS_00004352"; exon_number "1"; gene_name "ENSCGRG00001024506.1"; oId "ENSCGRT00001031767.1"; nearest_ref "ENSCGRT00001031767.1"; class_code "="; tss_id "TSS3170"; p_id "P2284";
LT883664v1	Cufflinks	exon	204772417	204772602	.	-	.	gene_id "XLOC_002330"; transcript_id "TCONS_00004351"; exon_number "1"; gene_name "ENSCGRG00001024506.1"; oId "ENSCGRT00001031763.1"; nearest_ref "ENSCGRT00001031763.1"; class_code "="; tss_id "TSS3170"; p_id "P2283";
LT883664v1	Cufflinks	exon	204775233	204775346	.	-	.	gene_id "XLOC_002330"; transcript_id "TCONS_00004352"; exon_number "2"; gene_name "ENSCGRG00001024506.1"; oId "ENSCGRT00001031767.1"; nearest_ref "ENSCGRT00001031767.1"; class_code "="; tss_id "TSS3170"; p_id "P2284";
LT883664v1	Cufflinks	exon	204775233	204775346	.	-	.	gene_id "XLOC_002330"; transcript_id "TCONS_00004351"; exon_number "2"; gene_name "ENSCGRG00001024506.1"; oId "ENSCGRT00001031763.1"; nearest_ref "ENSCGRT00001031763.1"; class_code "="; tss_id "TSS3170"; p_id "P2283";
LT883664v1	Cufflinks	exon	204788351	204788413	.	-	.	gene_id "XLOC_002330"; transcript_id "TCONS_00004352"; exon_number "3"; gene_name "ENSCGRG00001024506.1"; oId "ENSCGRT00001031767.1"; nearest_ref "ENSCGRT00001031767.1"; class_code "="; tss_id "TSS3170"; p_id "P2284";
LT883664v1	Cufflinks	exon	204788351	204788858	.	-	.	gene_id "XLOC_002330"; transcript_id "TCONS_00004351"; exon_number "3"; gene_name "ENSCGRG00001024506.1"; oId "ENSCGRT00001031763.1"; nearest_ref "ENSCGRT00001031763.1"; class_code "="; tss_id "TSS3170"; p_id "P2283";
LT883664v1	Cufflinks	exon	204818060	204818327	.	-	.	gene_id "XLOC_002330"; transcript_id "TCONS_00004351"; exon_number "4"; gene_name "ENSCGRG00001024506.1"; oId "ENSCGRT00001031763.1"; nearest_ref "ENSCGRT00001031763.1"; class_code "="; tss_id "TSS3170"; p_id "P2283";
LT883664v1	Cufflinks	exon	204818278	204818327	.	-	.	gene_id "XLOC_002330"; transcript_id "TCONS_00004352"; exon_number "4"; gene_name "ENSCGRG00001024506.1"; oId "ENSCGRT00001031767.1"; nearest_ref "ENSCGRT00001031767.1"; class_code "="; tss_id "TSS3170"; p_id "P2284";
LT883664v1	Cufflinks	exon	204821578	204821700	.	-	.	gene_id "XLOC_002330"; transcript_id "TCONS_00004351"; exon_number "5"; gene_name "ENSCGRG00001024506.1"; oId "ENSCGRT00001031763.1"; nearest_ref "ENSCGRT00001031763.1"; class_code "="; tss_id "TSS3170"; p_id "P2283";
LT883664v1	Cufflinks	exon	204840611	204840815	.	-	.	gene_id "XLOC_002330"; transcript_id "TCONS_00004352"; exon_number "5"; gene_name "ENSCGRG00001024506.1"; oId "ENSCGRT00001031767.1"; nearest_ref "ENSCGRT00001031767.1"; class_code "="; tss_id "TSS3170"; p_id "P2284";
LT883664v1	Cufflinks	exon	204840611	204840815	.	-	.	gene_id "XLOC_002330"; transcript_id "TCONS_00004351"; exon_number "6"; gene_name "ENSCGRG00001024506.1"; oId "ENSCGRT00001031763.1"; nearest_ref "ENSCGRT00001031763.1"; class_code "="; tss_id "TSS3170"; p_id "P2283";
LT883664v1	Cufflinks	exon	204869319	204869441	.	-	.	gene_id "XLOC_002331"; transcript_id "TCONS_00004354"; exon_number "1"; gene_name "ENSCGRG00001024459.1"; oId "ENSCGRT00001031712.1"; nearest_ref "ENSCGRT00001031712.1"; class_code "="; tss_id "TSS3171"; p_id "P2286";
LT883664v1	Cufflinks	exon	204869319	204869441	.	-	.	gene_id "XLOC_002331"; transcript_id "TCONS_00004353"; exon_number "1"; gene_name "ENSCGRG00001024459.1"; oId "ENSCGRT00001031710.1"; nearest_ref "ENSCGRT00001031710.1"; class_code "="; tss_id "TSS3171"; p_id "P2285";
LT883664v1	Cufflinks	exon	204874979	204875217	.	-	.	gene_id "XLOC_002331"; transcript_id "TCONS_00004354"; exon_number "2"; gene_name "ENSCGRG00001024459.1"; oId "ENSCGRT00001031712.1"; nearest_ref "ENSCGRT00001031712.1"; class_code "="; tss_id "TSS3171"; p_id "P2286";
LT883664v1	Cufflinks	exon	204874979	204875217	.	-	.	gene_id "XLOC_002331"; transcript_id "TCONS_00004353"; exon_number "2"; gene_name "ENSCGRG00001024459.1"; oId "ENSCGRT00001031710.1"; nearest_ref "ENSCGRT00001031710.1"; class_code "="; tss_id "TSS3171"; p_id "P2285";
LT883664v1	Cufflinks	exon	204880414	204880591	.	-	.	gene_id "XLOC_002331"; transcript_id "TCONS_00004354"; exon_number "3"; gene_name "ENSCGRG00001024459.1"; oId "ENSCGRT00001031712.1"; nearest_ref "ENSCGRT00001031712.1"; class_code "="; tss_id "TSS3171"; p_id "P2286";
LT883664v1	Cufflinks	exon	204880414	204880591	.	-	.	gene_id "XLOC_002331"; transcript_id "TCONS_00004353"; exon_number "3"; gene_name "ENSCGRG00001024459.1"; oId "ENSCGRT00001031710.1"; nearest_ref "ENSCGRT00001031710.1"; class_code "="; tss_id "TSS3171"; p_id "P2285";
LT883664v1	Cufflinks	exon	204885951	204886037	.	-	.	gene_id "XLOC_002331"; transcript_id "TCONS_00004354"; exon_number "4"; gene_name "ENSCGRG00001024459.1"; oId "ENSCGRT00001031712.1"; nearest_ref "ENSCGRT00001031712.1"; class_code "="; tss_id "TSS3171"; p_id "P2286";
LT883664v1	Cufflinks	exon	204885951	204886037	.	-	.	gene_id "XLOC_002331"; transcript_id "TCONS_00004353"; exon_number "4"; gene_name "ENSCGRG00001024459.1"; oId "ENSCGRT00001031710.1"; nearest_ref "ENSCGRT00001031710.1"; class_code "="; tss_id "TSS3171"; p_id "P2285";
LT883664v1	Cufflinks	exon	204897238	204897437	.	-	.	gene_id "XLOC_002331"; transcript_id "TCONS_00004354"; exon_number "5"; gene_name "ENSCGRG00001024459.1"; oId "ENSCGRT00001031712.1"; nearest_ref "ENSCGRT00001031712.1"; class_code "="; tss_id "TSS3171"; p_id "P2286";
LT883664v1	Cufflinks	exon	204897238	204897437	.	-	.	gene_id "XLOC_002331"; transcript_id "TCONS_00004353"; exon_number "5"; gene_name "ENSCGRG00001024459.1"; oId "ENSCGRT00001031710.1"; nearest_ref "ENSCGRT00001031710.1"; class_code "="; tss_id "TSS3171"; p_id "P2285";
LT883664v1	Cufflinks	exon	204901090	204901197	.	-	.	gene_id "XLOC_002331"; transcript_id "TCONS_00004354"; exon_number "6"; gene_name "ENSCGRG00001024459.1"; oId "ENSCGRT00001031712.1"; nearest_ref "ENSCGRT00001031712.1"; class_code "="; tss_id "TSS3171"; p_id "P2286";
LT883664v1	Cufflinks	exon	204901090	204901197	.	-	.	gene_id "XLOC_002331"; transcript_id "TCONS_00004353"; exon_number "6"; gene_name "ENSCGRG00001024459.1"; oId "ENSCGRT00001031710.1"; nearest_ref "ENSCGRT00001031710.1"; class_code "="; tss_id "TSS3171"; p_id "P2285";
LT883664v1	Cufflinks	exon	204908042	204908124	.	-	.	gene_id "XLOC_002331"; transcript_id "TCONS_00004354"; exon_number "7"; gene_name "ENSCGRG00001024459.1"; oId "ENSCGRT00001031712.1"; nearest_ref "ENSCGRT00001031712.1"; class_code "="; tss_id "TSS3171"; p_id "P2286";
LT883664v1	Cufflinks	exon	204908042	204908124	.	-	.	gene_id "XLOC_002331"; transcript_id "TCONS_00004353"; exon_number "7"; gene_name "ENSCGRG00001024459.1"; oId "ENSCGRT00001031710.1"; nearest_ref "ENSCGRT00001031710.1"; class_code "="; tss_id "TSS3171"; p_id "P2285";
LT883664v1	Cufflinks	exon	204912227	204912294	.	-	.	gene_id "XLOC_002331"; transcript_id "TCONS_00004354"; exon_number "8"; gene_name "ENSCGRG00001024459.1"; oId "ENSCGRT00001031712.1"; nearest_ref "ENSCGRT00001031712.1"; class_code "="; tss_id "TSS3171"; p_id "P2286";
LT883664v1	Cufflinks	exon	204913210	204913235	.	-	.	gene_id "XLOC_002331"; transcript_id "TCONS_00004353"; exon_number "8"; gene_name "ENSCGRG00001024459.1"; oId "ENSCGRT00001031710.1"; nearest_ref "ENSCGRT00001031710.1"; class_code "="; tss_id "TSS3171"; p_id "P2285";
LT883664v1	Cufflinks	exon	204913251	204913297	.	-	.	gene_id "XLOC_002331"; transcript_id "TCONS_00004353"; exon_number "9"; gene_name "ENSCGRG00001024459.1"; oId "ENSCGRT00001031710.1"; nearest_ref "ENSCGRT00001031710.1"; class_code "="; tss_id "TSS3171"; p_id "P2285";
LT883664v1	Cufflinks	exon	204915007	204915103	.	-	.	gene_id "XLOC_002331"; transcript_id "TCONS_00004353"; exon_number "10"; gene_name "ENSCGRG00001024459.1"; oId "ENSCGRT00001031710.1"; nearest_ref "ENSCGRT00001031710.1"; class_code "="; tss_id "TSS3171"; p_id "P2285";
LT883664v1	Cufflinks	exon	204915011	204915103	.	-	.	gene_id "XLOC_002331"; transcript_id "TCONS_00004354"; exon_number "9"; gene_name "ENSCGRG00001024459.1"; oId "ENSCGRT00001031712.1"; nearest_ref "ENSCGRT00001031712.1"; class_code "="; tss_id "TSS3171"; p_id "P2286";
LT883664v1	Cufflinks	exon	204915266	204915372	.	-	.	gene_id "XLOC_002331"; transcript_id "TCONS_00004354"; exon_number "10"; gene_name "ENSCGRG00001024459.1"; oId "ENSCGRT00001031712.1"; nearest_ref "ENSCGRT00001031712.1"; class_code "="; tss_id "TSS3171"; p_id "P2286";
LT883664v1	Cufflinks	exon	204915266	204915372	.	-	.	gene_id "XLOC_002331"; transcript_id "TCONS_00004353"; exon_number "11"; gene_name "ENSCGRG00001024459.1"; oId "ENSCGRT00001031710.1"; nearest_ref "ENSCGRT00001031710.1"; class_code "="; tss_id "TSS3171"; p_id "P2285";
LT883664v1	Cufflinks	exon	204922458	204922524	.	-	.	gene_id "XLOC_002331"; transcript_id "TCONS_00004354"; exon_number "11"; gene_name "ENSCGRG00001024459.1"; oId "ENSCGRT00001031712.1"; nearest_ref "ENSCGRT00001031712.1"; class_code "="; tss_id "TSS3171"; p_id "P2286";
LT883664v1	Cufflinks	exon	204922458	204922533	.	-	.	gene_id "XLOC_002331"; transcript_id "TCONS_00004353"; exon_number "12"; gene_name "ENSCGRG00001024459.1"; oId "ENSCGRT00001031710.1"; nearest_ref "ENSCGRT00001031710.1"; class_code "="; tss_id "TSS3171"; p_id "P2285";
LT883664v1	Cufflinks	exon	204929024	204929164	.	-	.	gene_id "XLOC_002331"; transcript_id "TCONS_00004354"; exon_number "12"; gene_name "ENSCGRG00001024459.1"; oId "ENSCGRT00001031712.1"; nearest_ref "ENSCGRT00001031712.1"; class_code "="; tss_id "TSS3171"; p_id "P2286";
LT883664v1	Cufflinks	exon	204929024	204929164	.	-	.	gene_id "XLOC_002331"; transcript_id "TCONS_00004353"; exon_number "13"; gene_name "ENSCGRG00001024459.1"; oId "ENSCGRT00001031710.1"; nearest_ref "ENSCGRT00001031710.1"; class_code "="; tss_id "TSS3171"; p_id "P2285";
LT883664v1	Cufflinks	exon	204934746	204934830	.	-	.	gene_id "XLOC_002331"; transcript_id "TCONS_00004354"; exon_number "13"; gene_name "ENSCGRG00001024459.1"; oId "ENSCGRT00001031712.1"; nearest_ref "ENSCGRT00001031712.1"; class_code "="; tss_id "TSS3171"; p_id "P2286";
LT883664v1	Cufflinks	exon	204934746	204934830	.	-	.	gene_id "XLOC_002331"; transcript_id "TCONS_00004353"; exon_number "14"; gene_name "ENSCGRG00001024459.1"; oId "ENSCGRT00001031710.1"; nearest_ref "ENSCGRT00001031710.1"; class_code "="; tss_id "TSS3171"; p_id "P2285";
LT883664v1	Cufflinks	exon	204960478	204960683	.	-	.	gene_id "XLOC_002331"; transcript_id "TCONS_00004354"; exon_number "14"; gene_name "ENSCGRG00001024459.1"; oId "ENSCGRT00001031712.1"; nearest_ref "ENSCGRT00001031712.1"; class_code "="; tss_id "TSS3171"; p_id "P2286";
LT883664v1	Cufflinks	exon	204960478	204960683	.	-	.	gene_id "XLOC_002331"; transcript_id "TCONS_00004353"; exon_number "15"; gene_name "ENSCGRG00001024459.1"; oId "ENSCGRT00001031710.1"; nearest_ref "ENSCGRT00001031710.1"; class_code "="; tss_id "TSS3171"; p_id "P2285";
LT883664v1	Cufflinks	exon	204970197	204970268	.	-	.	gene_id "XLOC_002331"; transcript_id "TCONS_00004354"; exon_number "15"; gene_name "ENSCGRG00001024459.1"; oId "ENSCGRT00001031712.1"; nearest_ref "ENSCGRT00001031712.1"; class_code "="; tss_id "TSS3171"; p_id "P2286";
LT883664v1	Cufflinks	exon	204970197	204970268	.	-	.	gene_id "XLOC_002331"; transcript_id "TCONS_00004353"; exon_number "16"; gene_name "ENSCGRG00001024459.1"; oId "ENSCGRT00001031710.1"; nearest_ref "ENSCGRT00001031710.1"; class_code "="; tss_id "TSS3171"; p_id "P2285";
LT883664v1	Cufflinks	exon	204971854	204972045	.	-	.	gene_id "XLOC_002331"; transcript_id "TCONS_00004354"; exon_number "16"; gene_name "ENSCGRG00001024459.1"; oId "ENSCGRT00001031712.1"; nearest_ref "ENSCGRT00001031712.1"; class_code "="; tss_id "TSS3171"; p_id "P2286";
LT883664v1	Cufflinks	exon	204971854	204972045	.	-	.	gene_id "XLOC_002331"; transcript_id "TCONS_00004353"; exon_number "17"; gene_name "ENSCGRG00001024459.1"; oId "ENSCGRT00001031710.1"; nearest_ref "ENSCGRT00001031710.1"; class_code "="; tss_id "TSS3171"; p_id "P2285";
LT883664v1	Cufflinks	exon	204974518	204974637	.	-	.	gene_id "XLOC_002331"; transcript_id "TCONS_00004354"; exon_number "17"; gene_name "ENSCGRG00001024459.1"; oId "ENSCGRT00001031712.1"; nearest_ref "ENSCGRT00001031712.1"; class_code "="; tss_id "TSS3171"; p_id "P2286";
LT883664v1	Cufflinks	exon	204974518	204974637	.	-	.	gene_id "XLOC_002331"; transcript_id "TCONS_00004353"; exon_number "18"; gene_name "ENSCGRG00001024459.1"; oId "ENSCGRT00001031710.1"; nearest_ref "ENSCGRT00001031710.1"; class_code "="; tss_id "TSS3171"; p_id "P2285";
LT883664v1	Cufflinks	exon	204976613	204976937	.	-	.	gene_id "XLOC_002331"; transcript_id "TCONS_00004354"; exon_number "18"; gene_name "ENSCGRG00001024459.1"; oId "ENSCGRT00001031712.1"; nearest_ref "ENSCGRT00001031712.1"; class_code "="; tss_id "TSS3171"; p_id "P2286";
LT883664v1	Cufflinks	exon	204976613	204976937	.	-	.	gene_id "XLOC_002331"; transcript_id "TCONS_00004353"; exon_number "19"; gene_name "ENSCGRG00001024459.1"; oId "ENSCGRT00001031710.1"; nearest_ref "ENSCGRT00001031710.1"; class_code "="; tss_id "TSS3171"; p_id "P2285";
LT883664v1	Cufflinks	exon	204978380	204978390	.	-	.	gene_id "XLOC_002331"; transcript_id "TCONS_00004354"; exon_number "19"; gene_name "ENSCGRG00001024459.1"; oId "ENSCGRT00001031712.1"; nearest_ref "ENSCGRT00001031712.1"; class_code "="; tss_id "TSS3171"; p_id "P2286";
LT883664v1	Cufflinks	exon	204978380	204978390	.	-	.	gene_id "XLOC_002331"; transcript_id "TCONS_00004353"; exon_number "20"; gene_name "ENSCGRG00001024459.1"; oId "ENSCGRT00001031710.1"; nearest_ref "ENSCGRT00001031710.1"; class_code "="; tss_id "TSS3171"; p_id "P2285";
LT883664v1	Cufflinks	exon	205035815	205036903	.	+	.	gene_id "XLOC_001108"; transcript_id "TCONS_00002113"; exon_number "1"; gene_name "ENSCGRG00001010122.1"; oId "ENSCGRT00001011801.1"; contained_in "TCONS_00002114"; nearest_ref "ENSCGRT00001011801.1"; class_code "="; tss_id "TSS1534"; p_id "P1101";
LT883664v1	Cufflinks	exon	205035815	205037675	.	+	.	gene_id "XLOC_001108"; transcript_id "TCONS_00002114"; exon_number "1"; gene_name "ENSCGRG00001010122.1"; oId "CUFF.1926.2"; nearest_ref "ENSCGRT00001011801.1"; class_code "="; tss_id "TSS1534"; p_id "P1101";
LT883664v1	Cufflinks	exon	205289369	205289378	.	-	.	gene_id "XLOC_002332"; transcript_id "TCONS_00004355"; exon_number "1"; gene_name "ENSCGRG00001024515.1"; oId "CUFF.1930.1"; nearest_ref "ENSCGRT00001031772.1"; class_code "x"; tss_id "TSS3172";
LT883664v1	Cufflinks	exon	205405095	205405104	.	+	.	gene_id "XLOC_001109"; transcript_id "TCONS_00002115"; exon_number "1"; gene_name "ENSCGRG00001024515.1"; oId "CUFF.1931.1"; nearest_ref "ENSCGRT00001031772.1"; class_code "o"; tss_id "TSS1535";
LT883664v1	Cufflinks	exon	205429316	205429474	.	+	.	gene_id "XLOC_001109"; transcript_id "TCONS_00002116"; exon_number "1"; gene_name "ENSCGRG00001024515.1"; oId "ENSCGRT00001031772.1"; nearest_ref "ENSCGRT00001031772.1"; class_code "="; tss_id "TSS1536"; p_id "P1102";
LT883664v1	Cufflinks	exon	205430196	205430266	.	+	.	gene_id "XLOC_001109"; transcript_id "TCONS_00002116"; exon_number "2"; gene_name "ENSCGRG00001024515.1"; oId "ENSCGRT00001031772.1"; nearest_ref "ENSCGRT00001031772.1"; class_code "="; tss_id "TSS1536"; p_id "P1102";
LT883664v1	Cufflinks	exon	205431289	205431337	.	+	.	gene_id "XLOC_001109"; transcript_id "TCONS_00002116"; exon_number "3"; gene_name "ENSCGRG00001024515.1"; oId "ENSCGRT00001031772.1"; nearest_ref "ENSCGRT00001031772.1"; class_code "="; tss_id "TSS1536"; p_id "P1102";
LT883664v1	Cufflinks	exon	205432384	205432516	.	+	.	gene_id "XLOC_001109"; transcript_id "TCONS_00002116"; exon_number "4"; gene_name "ENSCGRG00001024515.1"; oId "ENSCGRT00001031772.1"; nearest_ref "ENSCGRT00001031772.1"; class_code "="; tss_id "TSS1536"; p_id "P1102";
LT883664v1	Cufflinks	exon	205436208	205436315	.	+	.	gene_id "XLOC_001109"; transcript_id "TCONS_00002116"; exon_number "5"; gene_name "ENSCGRG00001024515.1"; oId "ENSCGRT00001031772.1"; nearest_ref "ENSCGRT00001031772.1"; class_code "="; tss_id "TSS1536"; p_id "P1102";
LT883664v1	Cufflinks	exon	205437307	205437369	.	+	.	gene_id "XLOC_001109"; transcript_id "TCONS_00002116"; exon_number "6"; gene_name "ENSCGRG00001024515.1"; oId "ENSCGRT00001031772.1"; nearest_ref "ENSCGRT00001031772.1"; class_code "="; tss_id "TSS1536"; p_id "P1102";
LT883664v1	Cufflinks	exon	205437989	205438036	.	+	.	gene_id "XLOC_001109"; transcript_id "TCONS_00002116"; exon_number "7"; gene_name "ENSCGRG00001024515.1"; oId "ENSCGRT00001031772.1"; nearest_ref "ENSCGRT00001031772.1"; class_code "="; tss_id "TSS1536"; p_id "P1102";
LT883664v1	Cufflinks	exon	205438689	205439678	.	+	.	gene_id "XLOC_001109"; transcript_id "TCONS_00002116"; exon_number "8"; gene_name "ENSCGRG00001024515.1"; oId "ENSCGRT00001031772.1"; nearest_ref "ENSCGRT00001031772.1"; class_code "="; tss_id "TSS1536"; p_id "P1102";
LT883664v1	Cufflinks	exon	205439490	205439724	.	+	.	gene_id "XLOC_001109"; transcript_id "TCONS_00002115"; exon_number "2"; gene_name "ENSCGRG00001024515.1"; oId "CUFF.1931.1"; nearest_ref "ENSCGRT00001031772.1"; class_code "o"; tss_id "TSS1535";
LT883664v1	Cufflinks	exon	205439528	205439725	.	-	.	gene_id "XLOC_002332"; transcript_id "TCONS_00004355"; exon_number "2"; gene_name "ENSCGRG00001024515.1"; oId "CUFF.1930.1"; nearest_ref "ENSCGRT00001031772.1"; class_code "x"; tss_id "TSS3172";
LT883664v1	Cufflinks	exon	205587066	205587079	.	-	.	gene_id "XLOC_002333"; transcript_id "TCONS_00004356"; exon_number "1"; gene_name "ENSCGRG00001024539.1"; oId "ENSCGRT00001031836.1"; contained_in "TCONS_00004358"; nearest_ref "ENSCGRT00001031836.1"; class_code "="; tss_id "TSS3173"; p_id "P2287";
LT883664v1	Cufflinks	exon	205587066	205587079	.	-	.	gene_id "XLOC_002333"; transcript_id "TCONS_00004358"; exon_number "1"; gene_name "ENSCGRG00001024539.1"; oId "CUFF.1932.3"; nearest_ref "ENSCGRT00001031843.1"; class_code "j"; tss_id "TSS3174";
LT883664v1	Cufflinks	exon	205587066	205587079	.	-	.	gene_id "XLOC_002333"; transcript_id "TCONS_00004357"; exon_number "1"; gene_name "ENSCGRG00001024539.1"; oId "CUFF.1932.2"; nearest_ref "ENSCGRT00001031843.1"; class_code "j"; tss_id "TSS3174";
LT883664v1	Cufflinks	exon	205587832	205587996	.	-	.	gene_id "XLOC_002333"; transcript_id "TCONS_00004356"; exon_number "2"; gene_name "ENSCGRG00001024539.1"; oId "ENSCGRT00001031836.1"; contained_in "TCONS_00004358"; nearest_ref "ENSCGRT00001031836.1"; class_code "="; tss_id "TSS3173"; p_id "P2287";
LT883664v1	Cufflinks	exon	205587832	205587996	.	-	.	gene_id "XLOC_002333"; transcript_id "TCONS_00004358"; exon_number "2"; gene_name "ENSCGRG00001024539.1"; oId "CUFF.1932.3"; nearest_ref "ENSCGRT00001031843.1"; class_code "j"; tss_id "TSS3174";
LT883664v1	Cufflinks	exon	205587832	205587996	.	-	.	gene_id "XLOC_002333"; transcript_id "TCONS_00004357"; exon_number "2"; gene_name "ENSCGRG00001024539.1"; oId "CUFF.1932.2"; nearest_ref "ENSCGRT00001031843.1"; class_code "j"; tss_id "TSS3174";
LT883664v1	Cufflinks	exon	205587833	205587996	.	-	.	gene_id "XLOC_002333"; transcript_id "TCONS_00004359"; exon_number "1"; gene_name "ENSCGRG00001024539.1"; oId "ENSCGRT00001031843.1"; contained_in "TCONS_00004357"; nearest_ref "ENSCGRT00001031843.1"; class_code "="; tss_id "TSS3174"; p_id "P2288";
LT883664v1	Cufflinks	exon	205593328	205593426	.	-	.	gene_id "XLOC_002333"; transcript_id "TCONS_00004356"; exon_number "3"; gene_name "ENSCGRG00001024539.1"; oId "ENSCGRT00001031836.1"; contained_in "TCONS_00004358"; nearest_ref "ENSCGRT00001031836.1"; class_code "="; tss_id "TSS3173"; p_id "P2287";
LT883664v1	Cufflinks	exon	205593328	205593426	.	-	.	gene_id "XLOC_002333"; transcript_id "TCONS_00004358"; exon_number "3"; gene_name "ENSCGRG00001024539.1"; oId "CUFF.1932.3"; nearest_ref "ENSCGRT00001031843.1"; class_code "j"; tss_id "TSS3174";
LT883664v1	Cufflinks	exon	205593328	205593426	.	-	.	gene_id "XLOC_002333"; transcript_id "TCONS_00004357"; exon_number "3"; gene_name "ENSCGRG00001024539.1"; oId "CUFF.1932.2"; nearest_ref "ENSCGRT00001031843.1"; class_code "j"; tss_id "TSS3174";
LT883664v1	Cufflinks	exon	205593328	205593426	.	-	.	gene_id "XLOC_002333"; transcript_id "TCONS_00004359"; exon_number "2"; gene_name "ENSCGRG00001024539.1"; oId "ENSCGRT00001031843.1"; contained_in "TCONS_00004357"; nearest_ref "ENSCGRT00001031843.1"; class_code "="; tss_id "TSS3174"; p_id "P2288";
LT883664v1	Cufflinks	exon	205594682	205594945	.	-	.	gene_id "XLOC_002333"; transcript_id "TCONS_00004356"; exon_number "4"; gene_name "ENSCGRG00001024539.1"; oId "ENSCGRT00001031836.1"; contained_in "TCONS_00004358"; nearest_ref "ENSCGRT00001031836.1"; class_code "="; tss_id "TSS3173"; p_id "P2287";
LT883664v1	Cufflinks	exon	205594682	205594945	.	-	.	gene_id "XLOC_002333"; transcript_id "TCONS_00004358"; exon_number "4"; gene_name "ENSCGRG00001024539.1"; oId "CUFF.1932.3"; nearest_ref "ENSCGRT00001031843.1"; class_code "j"; tss_id "TSS3174";
LT883664v1	Cufflinks	exon	205594682	205594945	.	-	.	gene_id "XLOC_002333"; transcript_id "TCONS_00004357"; exon_number "4"; gene_name "ENSCGRG00001024539.1"; oId "CUFF.1932.2"; nearest_ref "ENSCGRT00001031843.1"; class_code "j"; tss_id "TSS3174";
LT883664v1	Cufflinks	exon	205594682	205594945	.	-	.	gene_id "XLOC_002333"; transcript_id "TCONS_00004359"; exon_number "3"; gene_name "ENSCGRG00001024539.1"; oId "ENSCGRT00001031843.1"; contained_in "TCONS_00004357"; nearest_ref "ENSCGRT00001031843.1"; class_code "="; tss_id "TSS3174"; p_id "P2288";
LT883664v1	Cufflinks	exon	205596939	205597624	.	-	.	gene_id "XLOC_002333"; transcript_id "TCONS_00004356"; exon_number "5"; gene_name "ENSCGRG00001024539.1"; oId "ENSCGRT00001031836.1"; contained_in "TCONS_00004358"; nearest_ref "ENSCGRT00001031836.1"; class_code "="; tss_id "TSS3173"; p_id "P2287";
LT883664v1	Cufflinks	exon	205596939	205597624	.	-	.	gene_id "XLOC_002333"; transcript_id "TCONS_00004358"; exon_number "5"; gene_name "ENSCGRG00001024539.1"; oId "CUFF.1932.3"; nearest_ref "ENSCGRT00001031843.1"; class_code "j"; tss_id "TSS3174";
LT883664v1	Cufflinks	exon	205596939	205597624	.	-	.	gene_id "XLOC_002333"; transcript_id "TCONS_00004357"; exon_number "5"; gene_name "ENSCGRG00001024539.1"; oId "CUFF.1932.2"; nearest_ref "ENSCGRT00001031843.1"; class_code "j"; tss_id "TSS3174";
LT883664v1	Cufflinks	exon	205596939	205597624	.	-	.	gene_id "XLOC_002333"; transcript_id "TCONS_00004359"; exon_number "4"; gene_name "ENSCGRG00001024539.1"; oId "ENSCGRT00001031843.1"; contained_in "TCONS_00004357"; nearest_ref "ENSCGRT00001031843.1"; class_code "="; tss_id "TSS3174"; p_id "P2288";
LT883664v1	Cufflinks	exon	205598791	205598893	.	-	.	gene_id "XLOC_002333"; transcript_id "TCONS_00004356"; exon_number "6"; gene_name "ENSCGRG00001024539.1"; oId "ENSCGRT00001031836.1"; contained_in "TCONS_00004358"; nearest_ref "ENSCGRT00001031836.1"; class_code "="; tss_id "TSS3173"; p_id "P2287";
LT883664v1	Cufflinks	exon	205598791	205598893	.	-	.	gene_id "XLOC_002333"; transcript_id "TCONS_00004358"; exon_number "6"; gene_name "ENSCGRG00001024539.1"; oId "CUFF.1932.3"; nearest_ref "ENSCGRT00001031843.1"; class_code "j"; tss_id "TSS3174";
LT883664v1	Cufflinks	exon	205598791	205598893	.	-	.	gene_id "XLOC_002333"; transcript_id "TCONS_00004357"; exon_number "6"; gene_name "ENSCGRG00001024539.1"; oId "CUFF.1932.2"; nearest_ref "ENSCGRT00001031843.1"; class_code "j"; tss_id "TSS3174";
LT883664v1	Cufflinks	exon	205598791	205598893	.	-	.	gene_id "XLOC_002333"; transcript_id "TCONS_00004359"; exon_number "5"; gene_name "ENSCGRG00001024539.1"; oId "ENSCGRT00001031843.1"; contained_in "TCONS_00004357"; nearest_ref "ENSCGRT00001031843.1"; class_code "="; tss_id "TSS3174"; p_id "P2288";
LT883664v1	Cufflinks	exon	205600287	205600985	.	-	.	gene_id "XLOC_002333"; transcript_id "TCONS_00004356"; exon_number "7"; gene_name "ENSCGRG00001024539.1"; oId "ENSCGRT00001031836.1"; contained_in "TCONS_00004358"; nearest_ref "ENSCGRT00001031836.1"; class_code "="; tss_id "TSS3173"; p_id "P2287";
LT883664v1	Cufflinks	exon	205600287	205600985	.	-	.	gene_id "XLOC_002333"; transcript_id "TCONS_00004358"; exon_number "7"; gene_name "ENSCGRG00001024539.1"; oId "CUFF.1932.3"; nearest_ref "ENSCGRT00001031843.1"; class_code "j"; tss_id "TSS3174";
LT883664v1	Cufflinks	exon	205600287	205600985	.	-	.	gene_id "XLOC_002333"; transcript_id "TCONS_00004357"; exon_number "7"; gene_name "ENSCGRG00001024539.1"; oId "CUFF.1932.2"; nearest_ref "ENSCGRT00001031843.1"; class_code "j"; tss_id "TSS3174";
LT883664v1	Cufflinks	exon	205600287	205600985	.	-	.	gene_id "XLOC_002333"; transcript_id "TCONS_00004359"; exon_number "6"; gene_name "ENSCGRG00001024539.1"; oId "ENSCGRT00001031843.1"; contained_in "TCONS_00004357"; nearest_ref "ENSCGRT00001031843.1"; class_code "="; tss_id "TSS3174"; p_id "P2288";
LT883664v1	Cufflinks	exon	205601529	205601625	.	-	.	gene_id "XLOC_002333"; transcript_id "TCONS_00004356"; exon_number "8"; gene_name "ENSCGRG00001024539.1"; oId "ENSCGRT00001031836.1"; contained_in "TCONS_00004358"; nearest_ref "ENSCGRT00001031836.1"; class_code "="; tss_id "TSS3173"; p_id "P2287";
LT883664v1	Cufflinks	exon	205601529	205601625	.	-	.	gene_id "XLOC_002333"; transcript_id "TCONS_00004358"; exon_number "8"; gene_name "ENSCGRG00001024539.1"; oId "CUFF.1932.3"; nearest_ref "ENSCGRT00001031843.1"; class_code "j"; tss_id "TSS3174";
LT883664v1	Cufflinks	exon	205601529	205601625	.	-	.	gene_id "XLOC_002333"; transcript_id "TCONS_00004357"; exon_number "8"; gene_name "ENSCGRG00001024539.1"; oId "CUFF.1932.2"; nearest_ref "ENSCGRT00001031843.1"; class_code "j"; tss_id "TSS3174";
LT883664v1	Cufflinks	exon	205601529	205601625	.	-	.	gene_id "XLOC_002333"; transcript_id "TCONS_00004359"; exon_number "7"; gene_name "ENSCGRG00001024539.1"; oId "ENSCGRT00001031843.1"; contained_in "TCONS_00004357"; nearest_ref "ENSCGRT00001031843.1"; class_code "="; tss_id "TSS3174"; p_id "P2288";
LT883664v1	Cufflinks	exon	205603114	205603607	.	-	.	gene_id "XLOC_002333"; transcript_id "TCONS_00004356"; exon_number "9"; gene_name "ENSCGRG00001024539.1"; oId "ENSCGRT00001031836.1"; contained_in "TCONS_00004358"; nearest_ref "ENSCGRT00001031836.1"; class_code "="; tss_id "TSS3173"; p_id "P2287";
LT883664v1	Cufflinks	exon	205603114	205603607	.	-	.	gene_id "XLOC_002333"; transcript_id "TCONS_00004358"; exon_number "9"; gene_name "ENSCGRG00001024539.1"; oId "CUFF.1932.3"; nearest_ref "ENSCGRT00001031843.1"; class_code "j"; tss_id "TSS3174";
LT883664v1	Cufflinks	exon	205603114	205603607	.	-	.	gene_id "XLOC_002333"; transcript_id "TCONS_00004357"; exon_number "9"; gene_name "ENSCGRG00001024539.1"; oId "CUFF.1932.2"; nearest_ref "ENSCGRT00001031843.1"; class_code "j"; tss_id "TSS3174";
LT883664v1	Cufflinks	exon	205603114	205603607	.	-	.	gene_id "XLOC_002333"; transcript_id "TCONS_00004359"; exon_number "8"; gene_name "ENSCGRG00001024539.1"; oId "ENSCGRT00001031843.1"; contained_in "TCONS_00004357"; nearest_ref "ENSCGRT00001031843.1"; class_code "="; tss_id "TSS3174"; p_id "P2288";
LT883664v1	Cufflinks	exon	205603697	205603708	.	-	.	gene_id "XLOC_002333"; transcript_id "TCONS_00004356"; exon_number "10"; gene_name "ENSCGRG00001024539.1"; oId "ENSCGRT00001031836.1"; contained_in "TCONS_00004358"; nearest_ref "ENSCGRT00001031836.1"; class_code "="; tss_id "TSS3173"; p_id "P2287";
LT883664v1	Cufflinks	exon	205603697	205603708	.	-	.	gene_id "XLOC_002333"; transcript_id "TCONS_00004358"; exon_number "10"; gene_name "ENSCGRG00001024539.1"; oId "CUFF.1932.3"; nearest_ref "ENSCGRT00001031843.1"; class_code "j"; tss_id "TSS3174";
LT883664v1	Cufflinks	exon	205603697	205603708	.	-	.	gene_id "XLOC_002333"; transcript_id "TCONS_00004357"; exon_number "10"; gene_name "ENSCGRG00001024539.1"; oId "CUFF.1932.2"; nearest_ref "ENSCGRT00001031843.1"; class_code "j"; tss_id "TSS3174";
LT883664v1	Cufflinks	exon	205603697	205603708	.	-	.	gene_id "XLOC_002333"; transcript_id "TCONS_00004359"; exon_number "9"; gene_name "ENSCGRG00001024539.1"; oId "ENSCGRT00001031843.1"; contained_in "TCONS_00004357"; nearest_ref "ENSCGRT00001031843.1"; class_code "="; tss_id "TSS3174"; p_id "P2288";
LT883664v1	Cufflinks	exon	205603810	205603846	.	-	.	gene_id "XLOC_002333"; transcript_id "TCONS_00004356"; exon_number "11"; gene_name "ENSCGRG00001024539.1"; oId "ENSCGRT00001031836.1"; contained_in "TCONS_00004358"; nearest_ref "ENSCGRT00001031836.1"; class_code "="; tss_id "TSS3173"; p_id "P2287";
LT883664v1	Cufflinks	exon	205603810	205603846	.	-	.	gene_id "XLOC_002333"; transcript_id "TCONS_00004358"; exon_number "11"; gene_name "ENSCGRG00001024539.1"; oId "CUFF.1932.3"; nearest_ref "ENSCGRT00001031843.1"; class_code "j"; tss_id "TSS3174";
LT883664v1	Cufflinks	exon	205603810	205603846	.	-	.	gene_id "XLOC_002333"; transcript_id "TCONS_00004357"; exon_number "11"; gene_name "ENSCGRG00001024539.1"; oId "CUFF.1932.2"; nearest_ref "ENSCGRT00001031843.1"; class_code "j"; tss_id "TSS3174";
LT883664v1	Cufflinks	exon	205603810	205603846	.	-	.	gene_id "XLOC_002333"; transcript_id "TCONS_00004359"; exon_number "10"; gene_name "ENSCGRG00001024539.1"; oId "ENSCGRT00001031843.1"; contained_in "TCONS_00004357"; nearest_ref "ENSCGRT00001031843.1"; class_code "="; tss_id "TSS3174"; p_id "P2288";
LT883664v1	Cufflinks	exon	205603929	205603961	.	-	.	gene_id "XLOC_002333"; transcript_id "TCONS_00004356"; exon_number "12"; gene_name "ENSCGRG00001024539.1"; oId "ENSCGRT00001031836.1"; contained_in "TCONS_00004358"; nearest_ref "ENSCGRT00001031836.1"; class_code "="; tss_id "TSS3173"; p_id "P2287";
LT883664v1	Cufflinks	exon	205603929	205603961	.	-	.	gene_id "XLOC_002333"; transcript_id "TCONS_00004358"; exon_number "12"; gene_name "ENSCGRG00001024539.1"; oId "CUFF.1932.3"; nearest_ref "ENSCGRT00001031843.1"; class_code "j"; tss_id "TSS3174";
LT883664v1	Cufflinks	exon	205603929	205603961	.	-	.	gene_id "XLOC_002333"; transcript_id "TCONS_00004357"; exon_number "12"; gene_name "ENSCGRG00001024539.1"; oId "CUFF.1932.2"; nearest_ref "ENSCGRT00001031843.1"; class_code "j"; tss_id "TSS3174";
LT883664v1	Cufflinks	exon	205603929	205603961	.	-	.	gene_id "XLOC_002333"; transcript_id "TCONS_00004359"; exon_number "11"; gene_name "ENSCGRG00001024539.1"; oId "ENSCGRT00001031843.1"; contained_in "TCONS_00004357"; nearest_ref "ENSCGRT00001031843.1"; class_code "="; tss_id "TSS3174"; p_id "P2288";
LT883664v1	Cufflinks	exon	205605425	205605487	.	-	.	gene_id "XLOC_002333"; transcript_id "TCONS_00004356"; exon_number "13"; gene_name "ENSCGRG00001024539.1"; oId "ENSCGRT00001031836.1"; contained_in "TCONS_00004358"; nearest_ref "ENSCGRT00001031836.1"; class_code "="; tss_id "TSS3173"; p_id "P2287";
LT883664v1	Cufflinks	exon	205605425	205605487	.	-	.	gene_id "XLOC_002333"; transcript_id "TCONS_00004358"; exon_number "13"; gene_name "ENSCGRG00001024539.1"; oId "CUFF.1932.3"; nearest_ref "ENSCGRT00001031843.1"; class_code "j"; tss_id "TSS3174";
LT883664v1	Cufflinks	exon	205605425	205605487	.	-	.	gene_id "XLOC_002333"; transcript_id "TCONS_00004357"; exon_number "13"; gene_name "ENSCGRG00001024539.1"; oId "CUFF.1932.2"; nearest_ref "ENSCGRT00001031843.1"; class_code "j"; tss_id "TSS3174";
LT883664v1	Cufflinks	exon	205605425	205605487	.	-	.	gene_id "XLOC_002333"; transcript_id "TCONS_00004359"; exon_number "12"; gene_name "ENSCGRG00001024539.1"; oId "ENSCGRT00001031843.1"; contained_in "TCONS_00004357"; nearest_ref "ENSCGRT00001031843.1"; class_code "="; tss_id "TSS3174"; p_id "P2288";
LT883664v1	Cufflinks	exon	205605746	205605808	.	-	.	gene_id "XLOC_002333"; transcript_id "TCONS_00004356"; exon_number "14"; gene_name "ENSCGRG00001024539.1"; oId "ENSCGRT00001031836.1"; contained_in "TCONS_00004358"; nearest_ref "ENSCGRT00001031836.1"; class_code "="; tss_id "TSS3173"; p_id "P2287";
LT883664v1	Cufflinks	exon	205605746	205605808	.	-	.	gene_id "XLOC_002333"; transcript_id "TCONS_00004358"; exon_number "14"; gene_name "ENSCGRG00001024539.1"; oId "CUFF.1932.3"; nearest_ref "ENSCGRT00001031843.1"; class_code "j"; tss_id "TSS3174";
LT883664v1	Cufflinks	exon	205605746	205605808	.	-	.	gene_id "XLOC_002333"; transcript_id "TCONS_00004357"; exon_number "14"; gene_name "ENSCGRG00001024539.1"; oId "CUFF.1932.2"; nearest_ref "ENSCGRT00001031843.1"; class_code "j"; tss_id "TSS3174";
LT883664v1	Cufflinks	exon	205605746	205605808	.	-	.	gene_id "XLOC_002333"; transcript_id "TCONS_00004359"; exon_number "13"; gene_name "ENSCGRG00001024539.1"; oId "ENSCGRT00001031843.1"; contained_in "TCONS_00004357"; nearest_ref "ENSCGRT00001031843.1"; class_code "="; tss_id "TSS3174"; p_id "P2288";
LT883664v1	Cufflinks	exon	205606259	205606294	.	-	.	gene_id "XLOC_002333"; transcript_id "TCONS_00004356"; exon_number "15"; gene_name "ENSCGRG00001024539.1"; oId "ENSCGRT00001031836.1"; contained_in "TCONS_00004358"; nearest_ref "ENSCGRT00001031836.1"; class_code "="; tss_id "TSS3173"; p_id "P2287";
LT883664v1	Cufflinks	exon	205606259	205606294	.	-	.	gene_id "XLOC_002333"; transcript_id "TCONS_00004358"; exon_number "15"; gene_name "ENSCGRG00001024539.1"; oId "CUFF.1932.3"; nearest_ref "ENSCGRT00001031843.1"; class_code "j"; tss_id "TSS3174";
LT883664v1	Cufflinks	exon	205606259	205606294	.	-	.	gene_id "XLOC_002333"; transcript_id "TCONS_00004357"; exon_number "15"; gene_name "ENSCGRG00001024539.1"; oId "CUFF.1932.2"; nearest_ref "ENSCGRT00001031843.1"; class_code "j"; tss_id "TSS3174";
LT883664v1	Cufflinks	exon	205606259	205606294	.	-	.	gene_id "XLOC_002333"; transcript_id "TCONS_00004359"; exon_number "14"; gene_name "ENSCGRG00001024539.1"; oId "ENSCGRT00001031843.1"; contained_in "TCONS_00004357"; nearest_ref "ENSCGRT00001031843.1"; class_code "="; tss_id "TSS3174"; p_id "P2288";
LT883664v1	Cufflinks	exon	205606431	205606481	.	-	.	gene_id "XLOC_002333"; transcript_id "TCONS_00004356"; exon_number "16"; gene_name "ENSCGRG00001024539.1"; oId "ENSCGRT00001031836.1"; contained_in "TCONS_00004358"; nearest_ref "ENSCGRT00001031836.1"; class_code "="; tss_id "TSS3173"; p_id "P2287";
LT883664v1	Cufflinks	exon	205606431	205606481	.	-	.	gene_id "XLOC_002333"; transcript_id "TCONS_00004358"; exon_number "16"; gene_name "ENSCGRG00001024539.1"; oId "CUFF.1932.3"; nearest_ref "ENSCGRT00001031843.1"; class_code "j"; tss_id "TSS3174";
LT883664v1	Cufflinks	exon	205606431	205606481	.	-	.	gene_id "XLOC_002333"; transcript_id "TCONS_00004357"; exon_number "16"; gene_name "ENSCGRG00001024539.1"; oId "CUFF.1932.2"; nearest_ref "ENSCGRT00001031843.1"; class_code "j"; tss_id "TSS3174";
LT883664v1	Cufflinks	exon	205606431	205606481	.	-	.	gene_id "XLOC_002333"; transcript_id "TCONS_00004359"; exon_number "15"; gene_name "ENSCGRG00001024539.1"; oId "ENSCGRT00001031843.1"; contained_in "TCONS_00004357"; nearest_ref "ENSCGRT00001031843.1"; class_code "="; tss_id "TSS3174"; p_id "P2288";
LT883664v1	Cufflinks	exon	205607225	205607287	.	-	.	gene_id "XLOC_002333"; transcript_id "TCONS_00004356"; exon_number "17"; gene_name "ENSCGRG00001024539.1"; oId "ENSCGRT00001031836.1"; contained_in "TCONS_00004358"; nearest_ref "ENSCGRT00001031836.1"; class_code "="; tss_id "TSS3173"; p_id "P2287";
LT883664v1	Cufflinks	exon	205607225	205607287	.	-	.	gene_id "XLOC_002333"; transcript_id "TCONS_00004358"; exon_number "17"; gene_name "ENSCGRG00001024539.1"; oId "CUFF.1932.3"; nearest_ref "ENSCGRT00001031843.1"; class_code "j"; tss_id "TSS3174";
LT883664v1	Cufflinks	exon	205607225	205607287	.	-	.	gene_id "XLOC_002333"; transcript_id "TCONS_00004357"; exon_number "17"; gene_name "ENSCGRG00001024539.1"; oId "CUFF.1932.2"; nearest_ref "ENSCGRT00001031843.1"; class_code "j"; tss_id "TSS3174";
LT883664v1	Cufflinks	exon	205607225	205607287	.	-	.	gene_id "XLOC_002333"; transcript_id "TCONS_00004359"; exon_number "16"; gene_name "ENSCGRG00001024539.1"; oId "ENSCGRT00001031843.1"; contained_in "TCONS_00004357"; nearest_ref "ENSCGRT00001031843.1"; class_code "="; tss_id "TSS3174"; p_id "P2288";
LT883664v1	Cufflinks	exon	205608554	205608616	.	-	.	gene_id "XLOC_002333"; transcript_id "TCONS_00004356"; exon_number "18"; gene_name "ENSCGRG00001024539.1"; oId "ENSCGRT00001031836.1"; contained_in "TCONS_00004358"; nearest_ref "ENSCGRT00001031836.1"; class_code "="; tss_id "TSS3173"; p_id "P2287";
LT883664v1	Cufflinks	exon	205608554	205608616	.	-	.	gene_id "XLOC_002333"; transcript_id "TCONS_00004358"; exon_number "18"; gene_name "ENSCGRG00001024539.1"; oId "CUFF.1932.3"; nearest_ref "ENSCGRT00001031843.1"; class_code "j"; tss_id "TSS3174";
LT883664v1	Cufflinks	exon	205608554	205608616	.	-	.	gene_id "XLOC_002333"; transcript_id "TCONS_00004357"; exon_number "18"; gene_name "ENSCGRG00001024539.1"; oId "CUFF.1932.2"; nearest_ref "ENSCGRT00001031843.1"; class_code "j"; tss_id "TSS3174";
LT883664v1	Cufflinks	exon	205608554	205608616	.	-	.	gene_id "XLOC_002333"; transcript_id "TCONS_00004359"; exon_number "17"; gene_name "ENSCGRG00001024539.1"; oId "ENSCGRT00001031843.1"; contained_in "TCONS_00004357"; nearest_ref "ENSCGRT00001031843.1"; class_code "="; tss_id "TSS3174"; p_id "P2288";
LT883664v1	Cufflinks	exon	205608864	205608926	.	-	.	gene_id "XLOC_002333"; transcript_id "TCONS_00004356"; exon_number "19"; gene_name "ENSCGRG00001024539.1"; oId "ENSCGRT00001031836.1"; contained_in "TCONS_00004358"; nearest_ref "ENSCGRT00001031836.1"; class_code "="; tss_id "TSS3173"; p_id "P2287";
LT883664v1	Cufflinks	exon	205608864	205608926	.	-	.	gene_id "XLOC_002333"; transcript_id "TCONS_00004358"; exon_number "19"; gene_name "ENSCGRG00001024539.1"; oId "CUFF.1932.3"; nearest_ref "ENSCGRT00001031843.1"; class_code "j"; tss_id "TSS3174";
LT883664v1	Cufflinks	exon	205608864	205608926	.	-	.	gene_id "XLOC_002333"; transcript_id "TCONS_00004357"; exon_number "19"; gene_name "ENSCGRG00001024539.1"; oId "CUFF.1932.2"; nearest_ref "ENSCGRT00001031843.1"; class_code "j"; tss_id "TSS3174";
LT883664v1	Cufflinks	exon	205608864	205608926	.	-	.	gene_id "XLOC_002333"; transcript_id "TCONS_00004359"; exon_number "18"; gene_name "ENSCGRG00001024539.1"; oId "ENSCGRT00001031843.1"; contained_in "TCONS_00004357"; nearest_ref "ENSCGRT00001031843.1"; class_code "="; tss_id "TSS3174"; p_id "P2288";
LT883664v1	Cufflinks	exon	205609436	205609498	.	-	.	gene_id "XLOC_002333"; transcript_id "TCONS_00004356"; exon_number "20"; gene_name "ENSCGRG00001024539.1"; oId "ENSCGRT00001031836.1"; contained_in "TCONS_00004358"; nearest_ref "ENSCGRT00001031836.1"; class_code "="; tss_id "TSS3173"; p_id "P2287";
LT883664v1	Cufflinks	exon	205609436	205609498	.	-	.	gene_id "XLOC_002333"; transcript_id "TCONS_00004358"; exon_number "20"; gene_name "ENSCGRG00001024539.1"; oId "CUFF.1932.3"; nearest_ref "ENSCGRT00001031843.1"; class_code "j"; tss_id "TSS3174";
LT883664v1	Cufflinks	exon	205609436	205609498	.	-	.	gene_id "XLOC_002333"; transcript_id "TCONS_00004357"; exon_number "20"; gene_name "ENSCGRG00001024539.1"; oId "CUFF.1932.2"; nearest_ref "ENSCGRT00001031843.1"; class_code "j"; tss_id "TSS3174";
LT883664v1	Cufflinks	exon	205609436	205609498	.	-	.	gene_id "XLOC_002333"; transcript_id "TCONS_00004359"; exon_number "19"; gene_name "ENSCGRG00001024539.1"; oId "ENSCGRT00001031843.1"; contained_in "TCONS_00004357"; nearest_ref "ENSCGRT00001031843.1"; class_code "="; tss_id "TSS3174"; p_id "P2288";
LT883664v1	Cufflinks	exon	205609978	205610013	.	-	.	gene_id "XLOC_002333"; transcript_id "TCONS_00004356"; exon_number "21"; gene_name "ENSCGRG00001024539.1"; oId "ENSCGRT00001031836.1"; contained_in "TCONS_00004358"; nearest_ref "ENSCGRT00001031836.1"; class_code "="; tss_id "TSS3173"; p_id "P2287";
LT883664v1	Cufflinks	exon	205609978	205610013	.	-	.	gene_id "XLOC_002333"; transcript_id "TCONS_00004358"; exon_number "21"; gene_name "ENSCGRG00001024539.1"; oId "CUFF.1932.3"; nearest_ref "ENSCGRT00001031843.1"; class_code "j"; tss_id "TSS3174";
LT883664v1	Cufflinks	exon	205609978	205610013	.	-	.	gene_id "XLOC_002333"; transcript_id "TCONS_00004357"; exon_number "21"; gene_name "ENSCGRG00001024539.1"; oId "CUFF.1932.2"; nearest_ref "ENSCGRT00001031843.1"; class_code "j"; tss_id "TSS3174";
LT883664v1	Cufflinks	exon	205609978	205610013	.	-	.	gene_id "XLOC_002333"; transcript_id "TCONS_00004359"; exon_number "20"; gene_name "ENSCGRG00001024539.1"; oId "ENSCGRT00001031843.1"; contained_in "TCONS_00004357"; nearest_ref "ENSCGRT00001031843.1"; class_code "="; tss_id "TSS3174"; p_id "P2288";
LT883664v1	Cufflinks	exon	205612404	205612457	.	-	.	gene_id "XLOC_002333"; transcript_id "TCONS_00004356"; exon_number "22"; gene_name "ENSCGRG00001024539.1"; oId "ENSCGRT00001031836.1"; contained_in "TCONS_00004358"; nearest_ref "ENSCGRT00001031836.1"; class_code "="; tss_id "TSS3173"; p_id "P2287";
LT883664v1	Cufflinks	exon	205612404	205612457	.	-	.	gene_id "XLOC_002333"; transcript_id "TCONS_00004358"; exon_number "22"; gene_name "ENSCGRG00001024539.1"; oId "CUFF.1932.3"; nearest_ref "ENSCGRT00001031843.1"; class_code "j"; tss_id "TSS3174";
LT883664v1	Cufflinks	exon	205612404	205612457	.	-	.	gene_id "XLOC_002333"; transcript_id "TCONS_00004357"; exon_number "22"; gene_name "ENSCGRG00001024539.1"; oId "CUFF.1932.2"; nearest_ref "ENSCGRT00001031843.1"; class_code "j"; tss_id "TSS3174";
LT883664v1	Cufflinks	exon	205612404	205612457	.	-	.	gene_id "XLOC_002333"; transcript_id "TCONS_00004359"; exon_number "21"; gene_name "ENSCGRG00001024539.1"; oId "ENSCGRT00001031843.1"; contained_in "TCONS_00004357"; nearest_ref "ENSCGRT00001031843.1"; class_code "="; tss_id "TSS3174"; p_id "P2288";
LT883664v1	Cufflinks	exon	205612878	205612943	.	-	.	gene_id "XLOC_002333"; transcript_id "TCONS_00004356"; exon_number "23"; gene_name "ENSCGRG00001024539.1"; oId "ENSCGRT00001031836.1"; contained_in "TCONS_00004358"; nearest_ref "ENSCGRT00001031836.1"; class_code "="; tss_id "TSS3173"; p_id "P2287";
LT883664v1	Cufflinks	exon	205612878	205612943	.	-	.	gene_id "XLOC_002333"; transcript_id "TCONS_00004358"; exon_number "23"; gene_name "ENSCGRG00001024539.1"; oId "CUFF.1932.3"; nearest_ref "ENSCGRT00001031843.1"; class_code "j"; tss_id "TSS3174";
LT883664v1	Cufflinks	exon	205612878	205612943	.	-	.	gene_id "XLOC_002333"; transcript_id "TCONS_00004357"; exon_number "23"; gene_name "ENSCGRG00001024539.1"; oId "CUFF.1932.2"; nearest_ref "ENSCGRT00001031843.1"; class_code "j"; tss_id "TSS3174";
LT883664v1	Cufflinks	exon	205612878	205612943	.	-	.	gene_id "XLOC_002333"; transcript_id "TCONS_00004359"; exon_number "22"; gene_name "ENSCGRG00001024539.1"; oId "ENSCGRT00001031843.1"; contained_in "TCONS_00004357"; nearest_ref "ENSCGRT00001031843.1"; class_code "="; tss_id "TSS3174"; p_id "P2288";
LT883664v1	Cufflinks	exon	205613505	205613567	.	-	.	gene_id "XLOC_002333"; transcript_id "TCONS_00004356"; exon_number "24"; gene_name "ENSCGRG00001024539.1"; oId "ENSCGRT00001031836.1"; contained_in "TCONS_00004358"; nearest_ref "ENSCGRT00001031836.1"; class_code "="; tss_id "TSS3173"; p_id "P2287";
LT883664v1	Cufflinks	exon	205613505	205613567	.	-	.	gene_id "XLOC_002333"; transcript_id "TCONS_00004358"; exon_number "24"; gene_name "ENSCGRG00001024539.1"; oId "CUFF.1932.3"; nearest_ref "ENSCGRT00001031843.1"; class_code "j"; tss_id "TSS3174";
LT883664v1	Cufflinks	exon	205613505	205613567	.	-	.	gene_id "XLOC_002333"; transcript_id "TCONS_00004357"; exon_number "24"; gene_name "ENSCGRG00001024539.1"; oId "CUFF.1932.2"; nearest_ref "ENSCGRT00001031843.1"; class_code "j"; tss_id "TSS3174";
LT883664v1	Cufflinks	exon	205613505	205613567	.	-	.	gene_id "XLOC_002333"; transcript_id "TCONS_00004359"; exon_number "23"; gene_name "ENSCGRG00001024539.1"; oId "ENSCGRT00001031843.1"; contained_in "TCONS_00004357"; nearest_ref "ENSCGRT00001031843.1"; class_code "="; tss_id "TSS3174"; p_id "P2288";
LT883664v1	Cufflinks	exon	205614398	205614451	.	-	.	gene_id "XLOC_002333"; transcript_id "TCONS_00004356"; exon_number "25"; gene_name "ENSCGRG00001024539.1"; oId "ENSCGRT00001031836.1"; contained_in "TCONS_00004358"; nearest_ref "ENSCGRT00001031836.1"; class_code "="; tss_id "TSS3173"; p_id "P2287";
LT883664v1	Cufflinks	exon	205614398	205614451	.	-	.	gene_id "XLOC_002333"; transcript_id "TCONS_00004358"; exon_number "25"; gene_name "ENSCGRG00001024539.1"; oId "CUFF.1932.3"; nearest_ref "ENSCGRT00001031843.1"; class_code "j"; tss_id "TSS3174";
LT883664v1	Cufflinks	exon	205614398	205614451	.	-	.	gene_id "XLOC_002333"; transcript_id "TCONS_00004357"; exon_number "25"; gene_name "ENSCGRG00001024539.1"; oId "CUFF.1932.2"; nearest_ref "ENSCGRT00001031843.1"; class_code "j"; tss_id "TSS3174";
LT883664v1	Cufflinks	exon	205614398	205614451	.	-	.	gene_id "XLOC_002333"; transcript_id "TCONS_00004359"; exon_number "24"; gene_name "ENSCGRG00001024539.1"; oId "ENSCGRT00001031843.1"; contained_in "TCONS_00004357"; nearest_ref "ENSCGRT00001031843.1"; class_code "="; tss_id "TSS3174"; p_id "P2288";
LT883664v1	Cufflinks	exon	205614567	205614611	.	-	.	gene_id "XLOC_002333"; transcript_id "TCONS_00004356"; exon_number "26"; gene_name "ENSCGRG00001024539.1"; oId "ENSCGRT00001031836.1"; contained_in "TCONS_00004358"; nearest_ref "ENSCGRT00001031836.1"; class_code "="; tss_id "TSS3173"; p_id "P2287";
LT883664v1	Cufflinks	exon	205614567	205614611	.	-	.	gene_id "XLOC_002333"; transcript_id "TCONS_00004358"; exon_number "26"; gene_name "ENSCGRG00001024539.1"; oId "CUFF.1932.3"; nearest_ref "ENSCGRT00001031843.1"; class_code "j"; tss_id "TSS3174";
LT883664v1	Cufflinks	exon	205614567	205614611	.	-	.	gene_id "XLOC_002333"; transcript_id "TCONS_00004357"; exon_number "26"; gene_name "ENSCGRG00001024539.1"; oId "CUFF.1932.2"; nearest_ref "ENSCGRT00001031843.1"; class_code "j"; tss_id "TSS3174";
LT883664v1	Cufflinks	exon	205614567	205614611	.	-	.	gene_id "XLOC_002333"; transcript_id "TCONS_00004359"; exon_number "25"; gene_name "ENSCGRG00001024539.1"; oId "ENSCGRT00001031843.1"; contained_in "TCONS_00004357"; nearest_ref "ENSCGRT00001031843.1"; class_code "="; tss_id "TSS3174"; p_id "P2288";
LT883664v1	Cufflinks	exon	205614712	205614738	.	-	.	gene_id "XLOC_002333"; transcript_id "TCONS_00004356"; exon_number "27"; gene_name "ENSCGRG00001024539.1"; oId "ENSCGRT00001031836.1"; contained_in "TCONS_00004358"; nearest_ref "ENSCGRT00001031836.1"; class_code "="; tss_id "TSS3173"; p_id "P2287";
LT883664v1	Cufflinks	exon	205614712	205614738	.	-	.	gene_id "XLOC_002333"; transcript_id "TCONS_00004358"; exon_number "27"; gene_name "ENSCGRG00001024539.1"; oId "CUFF.1932.3"; nearest_ref "ENSCGRT00001031843.1"; class_code "j"; tss_id "TSS3174";
LT883664v1	Cufflinks	exon	205614712	205614738	.	-	.	gene_id "XLOC_002333"; transcript_id "TCONS_00004357"; exon_number "27"; gene_name "ENSCGRG00001024539.1"; oId "CUFF.1932.2"; nearest_ref "ENSCGRT00001031843.1"; class_code "j"; tss_id "TSS3174";
LT883664v1	Cufflinks	exon	205614712	205614738	.	-	.	gene_id "XLOC_002333"; transcript_id "TCONS_00004359"; exon_number "26"; gene_name "ENSCGRG00001024539.1"; oId "ENSCGRT00001031843.1"; contained_in "TCONS_00004357"; nearest_ref "ENSCGRT00001031843.1"; class_code "="; tss_id "TSS3174"; p_id "P2288";
LT883664v1	Cufflinks	exon	205615368	205615439	.	-	.	gene_id "XLOC_002333"; transcript_id "TCONS_00004356"; exon_number "28"; gene_name "ENSCGRG00001024539.1"; oId "ENSCGRT00001031836.1"; contained_in "TCONS_00004358"; nearest_ref "ENSCGRT00001031836.1"; class_code "="; tss_id "TSS3173"; p_id "P2287";
LT883664v1	Cufflinks	exon	205615368	205615439	.	-	.	gene_id "XLOC_002333"; transcript_id "TCONS_00004358"; exon_number "28"; gene_name "ENSCGRG00001024539.1"; oId "CUFF.1932.3"; nearest_ref "ENSCGRT00001031843.1"; class_code "j"; tss_id "TSS3174";
LT883664v1	Cufflinks	exon	205615368	205615439	.	-	.	gene_id "XLOC_002333"; transcript_id "TCONS_00004357"; exon_number "28"; gene_name "ENSCGRG00001024539.1"; oId "CUFF.1932.2"; nearest_ref "ENSCGRT00001031843.1"; class_code "j"; tss_id "TSS3174";
LT883664v1	Cufflinks	exon	205615368	205615439	.	-	.	gene_id "XLOC_002333"; transcript_id "TCONS_00004359"; exon_number "27"; gene_name "ENSCGRG00001024539.1"; oId "ENSCGRT00001031843.1"; contained_in "TCONS_00004357"; nearest_ref "ENSCGRT00001031843.1"; class_code "="; tss_id "TSS3174"; p_id "P2288";
LT883664v1	Cufflinks	exon	205616260	205616313	.	-	.	gene_id "XLOC_002333"; transcript_id "TCONS_00004356"; exon_number "29"; gene_name "ENSCGRG00001024539.1"; oId "ENSCGRT00001031836.1"; contained_in "TCONS_00004358"; nearest_ref "ENSCGRT00001031836.1"; class_code "="; tss_id "TSS3173"; p_id "P2287";
LT883664v1	Cufflinks	exon	205616260	205616313	.	-	.	gene_id "XLOC_002333"; transcript_id "TCONS_00004358"; exon_number "29"; gene_name "ENSCGRG00001024539.1"; oId "CUFF.1932.3"; nearest_ref "ENSCGRT00001031843.1"; class_code "j"; tss_id "TSS3174";
LT883664v1	Cufflinks	exon	205616260	205616313	.	-	.	gene_id "XLOC_002333"; transcript_id "TCONS_00004357"; exon_number "29"; gene_name "ENSCGRG00001024539.1"; oId "CUFF.1932.2"; nearest_ref "ENSCGRT00001031843.1"; class_code "j"; tss_id "TSS3174";
LT883664v1	Cufflinks	exon	205616260	205616313	.	-	.	gene_id "XLOC_002333"; transcript_id "TCONS_00004359"; exon_number "28"; gene_name "ENSCGRG00001024539.1"; oId "ENSCGRT00001031843.1"; contained_in "TCONS_00004357"; nearest_ref "ENSCGRT00001031843.1"; class_code "="; tss_id "TSS3174"; p_id "P2288";
LT883664v1	Cufflinks	exon	205616862	205616954	.	-	.	gene_id "XLOC_002333"; transcript_id "TCONS_00004356"; exon_number "30"; gene_name "ENSCGRG00001024539.1"; oId "ENSCGRT00001031836.1"; contained_in "TCONS_00004358"; nearest_ref "ENSCGRT00001031836.1"; class_code "="; tss_id "TSS3173"; p_id "P2287";
LT883664v1	Cufflinks	exon	205616862	205616954	.	-	.	gene_id "XLOC_002333"; transcript_id "TCONS_00004358"; exon_number "30"; gene_name "ENSCGRG00001024539.1"; oId "CUFF.1932.3"; nearest_ref "ENSCGRT00001031843.1"; class_code "j"; tss_id "TSS3174";
LT883664v1	Cufflinks	exon	205616862	205616954	.	-	.	gene_id "XLOC_002333"; transcript_id "TCONS_00004357"; exon_number "30"; gene_name "ENSCGRG00001024539.1"; oId "CUFF.1932.2"; nearest_ref "ENSCGRT00001031843.1"; class_code "j"; tss_id "TSS3174";
LT883664v1	Cufflinks	exon	205616862	205616954	.	-	.	gene_id "XLOC_002333"; transcript_id "TCONS_00004359"; exon_number "29"; gene_name "ENSCGRG00001024539.1"; oId "ENSCGRT00001031843.1"; contained_in "TCONS_00004357"; nearest_ref "ENSCGRT00001031843.1"; class_code "="; tss_id "TSS3174"; p_id "P2288";
LT883664v1	Cufflinks	exon	205618040	205618188	.	-	.	gene_id "XLOC_002333"; transcript_id "TCONS_00004356"; exon_number "31"; gene_name "ENSCGRG00001024539.1"; oId "ENSCGRT00001031836.1"; contained_in "TCONS_00004358"; nearest_ref "ENSCGRT00001031836.1"; class_code "="; tss_id "TSS3173"; p_id "P2287";
LT883664v1	Cufflinks	exon	205618040	205618188	.	-	.	gene_id "XLOC_002333"; transcript_id "TCONS_00004358"; exon_number "31"; gene_name "ENSCGRG00001024539.1"; oId "CUFF.1932.3"; nearest_ref "ENSCGRT00001031843.1"; class_code "j"; tss_id "TSS3174";
LT883664v1	Cufflinks	exon	205618040	205618188	.	-	.	gene_id "XLOC_002333"; transcript_id "TCONS_00004357"; exon_number "31"; gene_name "ENSCGRG00001024539.1"; oId "CUFF.1932.2"; nearest_ref "ENSCGRT00001031843.1"; class_code "j"; tss_id "TSS3174";
LT883664v1	Cufflinks	exon	205618040	205618188	.	-	.	gene_id "XLOC_002333"; transcript_id "TCONS_00004359"; exon_number "30"; gene_name "ENSCGRG00001024539.1"; oId "ENSCGRT00001031843.1"; contained_in "TCONS_00004357"; nearest_ref "ENSCGRT00001031843.1"; class_code "="; tss_id "TSS3174"; p_id "P2288";
LT883664v1	Cufflinks	exon	205618578	205618656	.	-	.	gene_id "XLOC_002333"; transcript_id "TCONS_00004356"; exon_number "32"; gene_name "ENSCGRG00001024539.1"; oId "ENSCGRT00001031836.1"; contained_in "TCONS_00004358"; nearest_ref "ENSCGRT00001031836.1"; class_code "="; tss_id "TSS3173"; p_id "P2287";
LT883664v1	Cufflinks	exon	205618578	205618656	.	-	.	gene_id "XLOC_002333"; transcript_id "TCONS_00004358"; exon_number "32"; gene_name "ENSCGRG00001024539.1"; oId "CUFF.1932.3"; nearest_ref "ENSCGRT00001031843.1"; class_code "j"; tss_id "TSS3174";
LT883664v1	Cufflinks	exon	205618578	205618656	.	-	.	gene_id "XLOC_002333"; transcript_id "TCONS_00004357"; exon_number "32"; gene_name "ENSCGRG00001024539.1"; oId "CUFF.1932.2"; nearest_ref "ENSCGRT00001031843.1"; class_code "j"; tss_id "TSS3174";
LT883664v1	Cufflinks	exon	205618578	205618656	.	-	.	gene_id "XLOC_002333"; transcript_id "TCONS_00004359"; exon_number "31"; gene_name "ENSCGRG00001024539.1"; oId "ENSCGRT00001031843.1"; contained_in "TCONS_00004357"; nearest_ref "ENSCGRT00001031843.1"; class_code "="; tss_id "TSS3174"; p_id "P2288";
LT883664v1	Cufflinks	exon	205619941	205620281	.	-	.	gene_id "XLOC_002333"; transcript_id "TCONS_00004356"; exon_number "33"; gene_name "ENSCGRG00001024539.1"; oId "ENSCGRT00001031836.1"; contained_in "TCONS_00004358"; nearest_ref "ENSCGRT00001031836.1"; class_code "="; tss_id "TSS3173"; p_id "P2287";
LT883664v1	Cufflinks	exon	205619941	205620281	.	-	.	gene_id "XLOC_002333"; transcript_id "TCONS_00004358"; exon_number "33"; gene_name "ENSCGRG00001024539.1"; oId "CUFF.1932.3"; nearest_ref "ENSCGRT00001031843.1"; class_code "j"; tss_id "TSS3174";
LT883664v1	Cufflinks	exon	205619941	205620281	.	-	.	gene_id "XLOC_002333"; transcript_id "TCONS_00004357"; exon_number "33"; gene_name "ENSCGRG00001024539.1"; oId "CUFF.1932.2"; nearest_ref "ENSCGRT00001031843.1"; class_code "j"; tss_id "TSS3174";
LT883664v1	Cufflinks	exon	205619941	205620281	.	-	.	gene_id "XLOC_002333"; transcript_id "TCONS_00004359"; exon_number "32"; gene_name "ENSCGRG00001024539.1"; oId "ENSCGRT00001031843.1"; contained_in "TCONS_00004357"; nearest_ref "ENSCGRT00001031843.1"; class_code "="; tss_id "TSS3174"; p_id "P2288";
LT883664v1	Cufflinks	exon	205620918	205621517	.	-	.	gene_id "XLOC_002333"; transcript_id "TCONS_00004356"; exon_number "34"; gene_name "ENSCGRG00001024539.1"; oId "ENSCGRT00001031836.1"; contained_in "TCONS_00004358"; nearest_ref "ENSCGRT00001031836.1"; class_code "="; tss_id "TSS3173"; p_id "P2287";
LT883664v1	Cufflinks	exon	205620918	205621517	.	-	.	gene_id "XLOC_002333"; transcript_id "TCONS_00004358"; exon_number "34"; gene_name "ENSCGRG00001024539.1"; oId "CUFF.1932.3"; nearest_ref "ENSCGRT00001031843.1"; class_code "j"; tss_id "TSS3174";
LT883664v1	Cufflinks	exon	205620918	205621517	.	-	.	gene_id "XLOC_002333"; transcript_id "TCONS_00004357"; exon_number "34"; gene_name "ENSCGRG00001024539.1"; oId "CUFF.1932.2"; nearest_ref "ENSCGRT00001031843.1"; class_code "j"; tss_id "TSS3174";
LT883664v1	Cufflinks	exon	205620918	205621517	.	-	.	gene_id "XLOC_002333"; transcript_id "TCONS_00004359"; exon_number "33"; gene_name "ENSCGRG00001024539.1"; oId "ENSCGRT00001031843.1"; contained_in "TCONS_00004357"; nearest_ref "ENSCGRT00001031843.1"; class_code "="; tss_id "TSS3174"; p_id "P2288";
LT883664v1	Cufflinks	exon	205622579	205623193	.	-	.	gene_id "XLOC_002333"; transcript_id "TCONS_00004356"; exon_number "35"; gene_name "ENSCGRG00001024539.1"; oId "ENSCGRT00001031836.1"; contained_in "TCONS_00004358"; nearest_ref "ENSCGRT00001031836.1"; class_code "="; tss_id "TSS3173"; p_id "P2287";
LT883664v1	Cufflinks	exon	205622579	205623193	.	-	.	gene_id "XLOC_002333"; transcript_id "TCONS_00004358"; exon_number "35"; gene_name "ENSCGRG00001024539.1"; oId "CUFF.1932.3"; nearest_ref "ENSCGRT00001031843.1"; class_code "j"; tss_id "TSS3174";
LT883664v1	Cufflinks	exon	205622579	205623193	.	-	.	gene_id "XLOC_002333"; transcript_id "TCONS_00004357"; exon_number "35"; gene_name "ENSCGRG00001024539.1"; oId "CUFF.1932.2"; nearest_ref "ENSCGRT00001031843.1"; class_code "j"; tss_id "TSS3174";
LT883664v1	Cufflinks	exon	205622579	205623193	.	-	.	gene_id "XLOC_002333"; transcript_id "TCONS_00004359"; exon_number "34"; gene_name "ENSCGRG00001024539.1"; oId "ENSCGRT00001031843.1"; contained_in "TCONS_00004357"; nearest_ref "ENSCGRT00001031843.1"; class_code "="; tss_id "TSS3174"; p_id "P2288";
LT883664v1	Cufflinks	exon	205626440	205627045	.	-	.	gene_id "XLOC_002333"; transcript_id "TCONS_00004356"; exon_number "36"; gene_name "ENSCGRG00001024539.1"; oId "ENSCGRT00001031836.1"; contained_in "TCONS_00004358"; nearest_ref "ENSCGRT00001031836.1"; class_code "="; tss_id "TSS3173"; p_id "P2287";
LT883664v1	Cufflinks	exon	205626440	205627045	.	-	.	gene_id "XLOC_002333"; transcript_id "TCONS_00004358"; exon_number "36"; gene_name "ENSCGRG00001024539.1"; oId "CUFF.1932.3"; nearest_ref "ENSCGRT00001031843.1"; class_code "j"; tss_id "TSS3174";
LT883664v1	Cufflinks	exon	205626440	205627045	.	-	.	gene_id "XLOC_002333"; transcript_id "TCONS_00004357"; exon_number "36"; gene_name "ENSCGRG00001024539.1"; oId "CUFF.1932.2"; nearest_ref "ENSCGRT00001031843.1"; class_code "j"; tss_id "TSS3174";
LT883664v1	Cufflinks	exon	205626440	205627045	.	-	.	gene_id "XLOC_002333"; transcript_id "TCONS_00004359"; exon_number "35"; gene_name "ENSCGRG00001024539.1"; oId "ENSCGRT00001031843.1"; contained_in "TCONS_00004357"; nearest_ref "ENSCGRT00001031843.1"; class_code "="; tss_id "TSS3174"; p_id "P2288";
LT883664v1	Cufflinks	exon	205628844	205629446	.	-	.	gene_id "XLOC_002333"; transcript_id "TCONS_00004356"; exon_number "37"; gene_name "ENSCGRG00001024539.1"; oId "ENSCGRT00001031836.1"; contained_in "TCONS_00004358"; nearest_ref "ENSCGRT00001031836.1"; class_code "="; tss_id "TSS3173"; p_id "P2287";
LT883664v1	Cufflinks	exon	205628844	205629446	.	-	.	gene_id "XLOC_002333"; transcript_id "TCONS_00004358"; exon_number "37"; gene_name "ENSCGRG00001024539.1"; oId "CUFF.1932.3"; nearest_ref "ENSCGRT00001031843.1"; class_code "j"; tss_id "TSS3174";
LT883664v1	Cufflinks	exon	205628844	205629446	.	-	.	gene_id "XLOC_002333"; transcript_id "TCONS_00004357"; exon_number "37"; gene_name "ENSCGRG00001024539.1"; oId "CUFF.1932.2"; nearest_ref "ENSCGRT00001031843.1"; class_code "j"; tss_id "TSS3174";
LT883664v1	Cufflinks	exon	205628844	205629446	.	-	.	gene_id "XLOC_002333"; transcript_id "TCONS_00004359"; exon_number "36"; gene_name "ENSCGRG00001024539.1"; oId "ENSCGRT00001031843.1"; contained_in "TCONS_00004357"; nearest_ref "ENSCGRT00001031843.1"; class_code "="; tss_id "TSS3174"; p_id "P2288";
LT883664v1	Cufflinks	exon	205631319	205631891	.	-	.	gene_id "XLOC_002333"; transcript_id "TCONS_00004356"; exon_number "38"; gene_name "ENSCGRG00001024539.1"; oId "ENSCGRT00001031836.1"; contained_in "TCONS_00004358"; nearest_ref "ENSCGRT00001031836.1"; class_code "="; tss_id "TSS3173"; p_id "P2287";
LT883664v1	Cufflinks	exon	205631319	205631891	.	-	.	gene_id "XLOC_002333"; transcript_id "TCONS_00004358"; exon_number "38"; gene_name "ENSCGRG00001024539.1"; oId "CUFF.1932.3"; nearest_ref "ENSCGRT00001031843.1"; class_code "j"; tss_id "TSS3174";
LT883664v1	Cufflinks	exon	205631319	205631891	.	-	.	gene_id "XLOC_002333"; transcript_id "TCONS_00004357"; exon_number "38"; gene_name "ENSCGRG00001024539.1"; oId "CUFF.1932.2"; nearest_ref "ENSCGRT00001031843.1"; class_code "j"; tss_id "TSS3174";
LT883664v1	Cufflinks	exon	205631319	205631891	.	-	.	gene_id "XLOC_002333"; transcript_id "TCONS_00004359"; exon_number "37"; gene_name "ENSCGRG00001024539.1"; oId "ENSCGRT00001031843.1"; contained_in "TCONS_00004357"; nearest_ref "ENSCGRT00001031843.1"; class_code "="; tss_id "TSS3174"; p_id "P2288";
LT883664v1	Cufflinks	exon	205633243	205633842	.	-	.	gene_id "XLOC_002333"; transcript_id "TCONS_00004357"; exon_number "39"; gene_name "ENSCGRG00001024539.1"; oId "CUFF.1932.2"; nearest_ref "ENSCGRT00001031843.1"; class_code "j"; tss_id "TSS3174";
LT883664v1	Cufflinks	exon	205633243	205633842	.	-	.	gene_id "XLOC_002333"; transcript_id "TCONS_00004359"; exon_number "38"; gene_name "ENSCGRG00001024539.1"; oId "ENSCGRT00001031843.1"; contained_in "TCONS_00004357"; nearest_ref "ENSCGRT00001031843.1"; class_code "="; tss_id "TSS3174"; p_id "P2288";
LT883664v1	Cufflinks	exon	205635969	205636551	.	-	.	gene_id "XLOC_002333"; transcript_id "TCONS_00004356"; exon_number "39"; gene_name "ENSCGRG00001024539.1"; oId "ENSCGRT00001031836.1"; contained_in "TCONS_00004358"; nearest_ref "ENSCGRT00001031836.1"; class_code "="; tss_id "TSS3173"; p_id "P2287";
LT883664v1	Cufflinks	exon	205635969	205636553	.	-	.	gene_id "XLOC_002333"; transcript_id "TCONS_00004358"; exon_number "39"; gene_name "ENSCGRG00001024539.1"; oId "CUFF.1932.3"; nearest_ref "ENSCGRT00001031843.1"; class_code "j"; tss_id "TSS3174";
LT883664v1	Cufflinks	exon	205635969	205636553	.	-	.	gene_id "XLOC_002333"; transcript_id "TCONS_00004357"; exon_number "40"; gene_name "ENSCGRG00001024539.1"; oId "CUFF.1932.2"; nearest_ref "ENSCGRT00001031843.1"; class_code "j"; tss_id "TSS3174";
LT883664v1	Cufflinks	exon	205635969	205636553	.	-	.	gene_id "XLOC_002333"; transcript_id "TCONS_00004359"; exon_number "39"; gene_name "ENSCGRG00001024539.1"; oId "ENSCGRT00001031843.1"; contained_in "TCONS_00004357"; nearest_ref "ENSCGRT00001031843.1"; class_code "="; tss_id "TSS3174"; p_id "P2288";
LT883664v1	Cufflinks	exon	205641025	205641625	.	-	.	gene_id "XLOC_002333"; transcript_id "TCONS_00004358"; exon_number "40"; gene_name "ENSCGRG00001024539.1"; oId "CUFF.1932.3"; nearest_ref "ENSCGRT00001031843.1"; class_code "j"; tss_id "TSS3174";
LT883664v1	Cufflinks	exon	205641025	205641625	.	-	.	gene_id "XLOC_002333"; transcript_id "TCONS_00004357"; exon_number "41"; gene_name "ENSCGRG00001024539.1"; oId "CUFF.1932.2"; nearest_ref "ENSCGRT00001031843.1"; class_code "j"; tss_id "TSS3174";
LT883664v1	Cufflinks	exon	205641025	205641625	.	-	.	gene_id "XLOC_002333"; transcript_id "TCONS_00004359"; exon_number "40"; gene_name "ENSCGRG00001024539.1"; oId "ENSCGRT00001031843.1"; contained_in "TCONS_00004357"; nearest_ref "ENSCGRT00001031843.1"; class_code "="; tss_id "TSS3174"; p_id "P2288";
LT883664v1	Cufflinks	exon	205892299	205892358	.	+	.	gene_id "XLOC_001110"; transcript_id "TCONS_00002118"; exon_number "1"; gene_name "ENSCGRG00001024654.1"; oId "CUFF.1975.4"; nearest_ref "ENSCGRT00001031977.1"; class_code "j"; tss_id "TSS1537";
LT883664v1	Cufflinks	exon	205892299	205892358	.	+	.	gene_id "XLOC_001110"; transcript_id "TCONS_00002117"; exon_number "1"; gene_name "ENSCGRG00001024654.1"; oId "CUFF.1975.3"; nearest_ref "ENSCGRT00001031977.1"; class_code "j"; tss_id "TSS1537";
LT883664v1	Cufflinks	exon	205892299	205892358	.	+	.	gene_id "XLOC_001110"; transcript_id "TCONS_00002120"; exon_number "1"; gene_name "ENSCGRG00001024654.1"; oId "ENSCGRT00001031979.1"; nearest_ref "ENSCGRT00001031979.1"; class_code "="; tss_id "TSS1537"; p_id "P1104";
LT883664v1	Cufflinks	exon	205892299	205892358	.	+	.	gene_id "XLOC_001110"; transcript_id "TCONS_00002119"; exon_number "1"; gene_name "ENSCGRG00001024654.1"; oId "ENSCGRT00001031977.1"; nearest_ref "ENSCGRT00001031977.1"; class_code "="; tss_id "TSS1537"; p_id "P1105";
LT883664v1	Cufflinks	exon	205892299	205892358	.	+	.	gene_id "XLOC_001110"; transcript_id "TCONS_00002123"; exon_number "1"; gene_name "ENSCGRG00001024654.1"; oId "CUFF.1975.7"; nearest_ref "ENSCGRT00001031977.1"; class_code "="; tss_id "TSS1537"; p_id "P1105";
LT883664v1	Cufflinks	exon	205892299	205892358	.	+	.	gene_id "XLOC_001110"; transcript_id "TCONS_00002122"; exon_number "1"; gene_name "ENSCGRG00001024654.1"; oId "CUFF.1975.6"; nearest_ref "ENSCGRT00001031977.1"; class_code "j"; tss_id "TSS1537";
LT883664v1	Cufflinks	exon	205892299	205892358	.	+	.	gene_id "XLOC_001110"; transcript_id "TCONS_00002121"; exon_number "1"; gene_name "ENSCGRG00001024654.1"; oId "CUFF.1975.5"; nearest_ref "ENSCGRT00001031979.1"; class_code "="; tss_id "TSS1537"; p_id "P1104";
LT883664v1	Cufflinks	exon	205894391	205894462	.	+	.	gene_id "XLOC_001110"; transcript_id "TCONS_00002117"; exon_number "2"; gene_name "ENSCGRG00001024654.1"; oId "CUFF.1975.3"; nearest_ref "ENSCGRT00001031977.1"; class_code "j"; tss_id "TSS1537";
LT883664v1	Cufflinks	exon	205894391	205894462	.	+	.	gene_id "XLOC_001110"; transcript_id "TCONS_00002119"; exon_number "2"; gene_name "ENSCGRG00001024654.1"; oId "ENSCGRT00001031977.1"; nearest_ref "ENSCGRT00001031977.1"; class_code "="; tss_id "TSS1537"; p_id "P1105";
LT883664v1	Cufflinks	exon	205894391	205894462	.	+	.	gene_id "XLOC_001110"; transcript_id "TCONS_00002123"; exon_number "2"; gene_name "ENSCGRG00001024654.1"; oId "CUFF.1975.7"; nearest_ref "ENSCGRT00001031977.1"; class_code "="; tss_id "TSS1537"; p_id "P1105";
LT883664v1	Cufflinks	exon	205895683	205895760	.	+	.	gene_id "XLOC_001110"; transcript_id "TCONS_00002118"; exon_number "2"; gene_name "ENSCGRG00001024654.1"; oId "CUFF.1975.4"; nearest_ref "ENSCGRT00001031977.1"; class_code "j"; tss_id "TSS1537";
LT883664v1	Cufflinks	exon	205895683	205895760	.	+	.	gene_id "XLOC_001110"; transcript_id "TCONS_00002117"; exon_number "3"; gene_name "ENSCGRG00001024654.1"; oId "CUFF.1975.3"; nearest_ref "ENSCGRT00001031977.1"; class_code "j"; tss_id "TSS1537";
LT883664v1	Cufflinks	exon	205895683	205895760	.	+	.	gene_id "XLOC_001110"; transcript_id "TCONS_00002120"; exon_number "2"; gene_name "ENSCGRG00001024654.1"; oId "ENSCGRT00001031979.1"; nearest_ref "ENSCGRT00001031979.1"; class_code "="; tss_id "TSS1537"; p_id "P1104";
LT883664v1	Cufflinks	exon	205895683	205895760	.	+	.	gene_id "XLOC_001110"; transcript_id "TCONS_00002119"; exon_number "3"; gene_name "ENSCGRG00001024654.1"; oId "ENSCGRT00001031977.1"; nearest_ref "ENSCGRT00001031977.1"; class_code "="; tss_id "TSS1537"; p_id "P1105";
LT883664v1	Cufflinks	exon	205895683	205895760	.	+	.	gene_id "XLOC_001110"; transcript_id "TCONS_00002123"; exon_number "3"; gene_name "ENSCGRG00001024654.1"; oId "CUFF.1975.7"; nearest_ref "ENSCGRT00001031977.1"; class_code "="; tss_id "TSS1537"; p_id "P1105";
LT883664v1	Cufflinks	exon	205895683	205895760	.	+	.	gene_id "XLOC_001110"; transcript_id "TCONS_00002122"; exon_number "2"; gene_name "ENSCGRG00001024654.1"; oId "CUFF.1975.6"; nearest_ref "ENSCGRT00001031977.1"; class_code "j"; tss_id "TSS1537";
LT883664v1	Cufflinks	exon	205895683	205895760	.	+	.	gene_id "XLOC_001110"; transcript_id "TCONS_00002121"; exon_number "2"; gene_name "ENSCGRG00001024654.1"; oId "CUFF.1975.5"; nearest_ref "ENSCGRT00001031979.1"; class_code "="; tss_id "TSS1537"; p_id "P1104";
LT883664v1	Cufflinks	exon	205899146	205899214	.	+	.	gene_id "XLOC_001110"; transcript_id "TCONS_00002118"; exon_number "3"; gene_name "ENSCGRG00001024654.1"; oId "CUFF.1975.4"; nearest_ref "ENSCGRT00001031977.1"; class_code "j"; tss_id "TSS1537";
LT883664v1	Cufflinks	exon	205899146	205899214	.	+	.	gene_id "XLOC_001110"; transcript_id "TCONS_00002117"; exon_number "4"; gene_name "ENSCGRG00001024654.1"; oId "CUFF.1975.3"; nearest_ref "ENSCGRT00001031977.1"; class_code "j"; tss_id "TSS1537";
LT883664v1	Cufflinks	exon	205899146	205899214	.	+	.	gene_id "XLOC_001110"; transcript_id "TCONS_00002120"; exon_number "3"; gene_name "ENSCGRG00001024654.1"; oId "ENSCGRT00001031979.1"; nearest_ref "ENSCGRT00001031979.1"; class_code "="; tss_id "TSS1537"; p_id "P1104";
LT883664v1	Cufflinks	exon	205899146	205899214	.	+	.	gene_id "XLOC_001110"; transcript_id "TCONS_00002119"; exon_number "4"; gene_name "ENSCGRG00001024654.1"; oId "ENSCGRT00001031977.1"; nearest_ref "ENSCGRT00001031977.1"; class_code "="; tss_id "TSS1537"; p_id "P1105";
LT883664v1	Cufflinks	exon	205899146	205899214	.	+	.	gene_id "XLOC_001110"; transcript_id "TCONS_00002123"; exon_number "4"; gene_name "ENSCGRG00001024654.1"; oId "CUFF.1975.7"; nearest_ref "ENSCGRT00001031977.1"; class_code "="; tss_id "TSS1537"; p_id "P1105";
LT883664v1	Cufflinks	exon	205899146	205899214	.	+	.	gene_id "XLOC_001110"; transcript_id "TCONS_00002122"; exon_number "3"; gene_name "ENSCGRG00001024654.1"; oId "CUFF.1975.6"; nearest_ref "ENSCGRT00001031977.1"; class_code "j"; tss_id "TSS1537";
LT883664v1	Cufflinks	exon	205899146	205899214	.	+	.	gene_id "XLOC_001110"; transcript_id "TCONS_00002121"; exon_number "3"; gene_name "ENSCGRG00001024654.1"; oId "CUFF.1975.5"; nearest_ref "ENSCGRT00001031979.1"; class_code "="; tss_id "TSS1537"; p_id "P1104";
LT883664v1	Cufflinks	exon	205900820	205900897	.	+	.	gene_id "XLOC_001110"; transcript_id "TCONS_00002118"; exon_number "4"; gene_name "ENSCGRG00001024654.1"; oId "CUFF.1975.4"; nearest_ref "ENSCGRT00001031977.1"; class_code "j"; tss_id "TSS1537";
LT883664v1	Cufflinks	exon	205900820	205900897	.	+	.	gene_id "XLOC_001110"; transcript_id "TCONS_00002117"; exon_number "5"; gene_name "ENSCGRG00001024654.1"; oId "CUFF.1975.3"; nearest_ref "ENSCGRT00001031977.1"; class_code "j"; tss_id "TSS1537";
LT883664v1	Cufflinks	exon	205900820	205900897	.	+	.	gene_id "XLOC_001110"; transcript_id "TCONS_00002120"; exon_number "4"; gene_name "ENSCGRG00001024654.1"; oId "ENSCGRT00001031979.1"; nearest_ref "ENSCGRT00001031979.1"; class_code "="; tss_id "TSS1537"; p_id "P1104";
LT883664v1	Cufflinks	exon	205900820	205900897	.	+	.	gene_id "XLOC_001110"; transcript_id "TCONS_00002119"; exon_number "5"; gene_name "ENSCGRG00001024654.1"; oId "ENSCGRT00001031977.1"; nearest_ref "ENSCGRT00001031977.1"; class_code "="; tss_id "TSS1537"; p_id "P1105";
LT883664v1	Cufflinks	exon	205900820	205900897	.	+	.	gene_id "XLOC_001110"; transcript_id "TCONS_00002123"; exon_number "5"; gene_name "ENSCGRG00001024654.1"; oId "CUFF.1975.7"; nearest_ref "ENSCGRT00001031977.1"; class_code "="; tss_id "TSS1537"; p_id "P1105";
LT883664v1	Cufflinks	exon	205900820	205900897	.	+	.	gene_id "XLOC_001110"; transcript_id "TCONS_00002122"; exon_number "4"; gene_name "ENSCGRG00001024654.1"; oId "CUFF.1975.6"; nearest_ref "ENSCGRT00001031977.1"; class_code "j"; tss_id "TSS1537";
LT883664v1	Cufflinks	exon	205900820	205900897	.	+	.	gene_id "XLOC_001110"; transcript_id "TCONS_00002121"; exon_number "4"; gene_name "ENSCGRG00001024654.1"; oId "CUFF.1975.5"; nearest_ref "ENSCGRT00001031979.1"; class_code "="; tss_id "TSS1537"; p_id "P1104";
LT883664v1	Cufflinks	exon	205908056	205908091	.	+	.	gene_id "XLOC_001110"; transcript_id "TCONS_00002118"; exon_number "5"; gene_name "ENSCGRG00001024654.1"; oId "CUFF.1975.4"; nearest_ref "ENSCGRT00001031977.1"; class_code "j"; tss_id "TSS1537";
LT883664v1	Cufflinks	exon	205908056	205908091	.	+	.	gene_id "XLOC_001110"; transcript_id "TCONS_00002117"; exon_number "6"; gene_name "ENSCGRG00001024654.1"; oId "CUFF.1975.3"; nearest_ref "ENSCGRT00001031977.1"; class_code "j"; tss_id "TSS1537";
LT883664v1	Cufflinks	exon	205908056	205908091	.	+	.	gene_id "XLOC_001110"; transcript_id "TCONS_00002120"; exon_number "5"; gene_name "ENSCGRG00001024654.1"; oId "ENSCGRT00001031979.1"; nearest_ref "ENSCGRT00001031979.1"; class_code "="; tss_id "TSS1537"; p_id "P1104";
LT883664v1	Cufflinks	exon	205908056	205908091	.	+	.	gene_id "XLOC_001110"; transcript_id "TCONS_00002119"; exon_number "6"; gene_name "ENSCGRG00001024654.1"; oId "ENSCGRT00001031977.1"; nearest_ref "ENSCGRT00001031977.1"; class_code "="; tss_id "TSS1537"; p_id "P1105";
LT883664v1	Cufflinks	exon	205908056	205908091	.	+	.	gene_id "XLOC_001110"; transcript_id "TCONS_00002123"; exon_number "6"; gene_name "ENSCGRG00001024654.1"; oId "CUFF.1975.7"; nearest_ref "ENSCGRT00001031977.1"; class_code "="; tss_id "TSS1537"; p_id "P1105";
LT883664v1	Cufflinks	exon	205908056	205908091	.	+	.	gene_id "XLOC_001110"; transcript_id "TCONS_00002122"; exon_number "5"; gene_name "ENSCGRG00001024654.1"; oId "CUFF.1975.6"; nearest_ref "ENSCGRT00001031977.1"; class_code "j"; tss_id "TSS1537";
LT883664v1	Cufflinks	exon	205908056	205908091	.	+	.	gene_id "XLOC_001110"; transcript_id "TCONS_00002121"; exon_number "5"; gene_name "ENSCGRG00001024654.1"; oId "CUFF.1975.5"; nearest_ref "ENSCGRT00001031979.1"; class_code "="; tss_id "TSS1537"; p_id "P1104";
LT883664v1	Cufflinks	exon	205908056	205908091	.	+	.	gene_id "XLOC_001110"; transcript_id "TCONS_00002124"; exon_number "1"; gene_name "ENSCGRG00001024654.1"; oId "ENSCGRT00001031980.1"; contained_in "TCONS_00002122"; nearest_ref "ENSCGRT00001031980.1"; class_code "="; tss_id "TSS1538"; p_id "P1103";
LT883664v1	Cufflinks	exon	205908812	205908937	.	+	.	gene_id "XLOC_001110"; transcript_id "TCONS_00002118"; exon_number "6"; gene_name "ENSCGRG00001024654.1"; oId "CUFF.1975.4"; nearest_ref "ENSCGRT00001031977.1"; class_code "j"; tss_id "TSS1537";
LT883664v1	Cufflinks	exon	205908812	205908937	.	+	.	gene_id "XLOC_001110"; transcript_id "TCONS_00002117"; exon_number "7"; gene_name "ENSCGRG00001024654.1"; oId "CUFF.1975.3"; nearest_ref "ENSCGRT00001031977.1"; class_code "j"; tss_id "TSS1537";
LT883664v1	Cufflinks	exon	205908812	205908937	.	+	.	gene_id "XLOC_001110"; transcript_id "TCONS_00002120"; exon_number "6"; gene_name "ENSCGRG00001024654.1"; oId "ENSCGRT00001031979.1"; nearest_ref "ENSCGRT00001031979.1"; class_code "="; tss_id "TSS1537"; p_id "P1104";
LT883664v1	Cufflinks	exon	205908812	205908937	.	+	.	gene_id "XLOC_001110"; transcript_id "TCONS_00002119"; exon_number "7"; gene_name "ENSCGRG00001024654.1"; oId "ENSCGRT00001031977.1"; nearest_ref "ENSCGRT00001031977.1"; class_code "="; tss_id "TSS1537"; p_id "P1105";
LT883664v1	Cufflinks	exon	205908812	205908937	.	+	.	gene_id "XLOC_001110"; transcript_id "TCONS_00002123"; exon_number "7"; gene_name "ENSCGRG00001024654.1"; oId "CUFF.1975.7"; nearest_ref "ENSCGRT00001031977.1"; class_code "="; tss_id "TSS1537"; p_id "P1105";
LT883664v1	Cufflinks	exon	205908812	205908937	.	+	.	gene_id "XLOC_001110"; transcript_id "TCONS_00002122"; exon_number "6"; gene_name "ENSCGRG00001024654.1"; oId "CUFF.1975.6"; nearest_ref "ENSCGRT00001031977.1"; class_code "j"; tss_id "TSS1537";
LT883664v1	Cufflinks	exon	205908812	205908937	.	+	.	gene_id "XLOC_001110"; transcript_id "TCONS_00002121"; exon_number "6"; gene_name "ENSCGRG00001024654.1"; oId "CUFF.1975.5"; nearest_ref "ENSCGRT00001031979.1"; class_code "="; tss_id "TSS1537"; p_id "P1104";
LT883664v1	Cufflinks	exon	205908812	205908937	.	+	.	gene_id "XLOC_001110"; transcript_id "TCONS_00002124"; exon_number "2"; gene_name "ENSCGRG00001024654.1"; oId "ENSCGRT00001031980.1"; contained_in "TCONS_00002122"; nearest_ref "ENSCGRT00001031980.1"; class_code "="; tss_id "TSS1538"; p_id "P1103";
LT883664v1	Cufflinks	exon	205908931	205908937	.	+	.	gene_id "XLOC_001110"; transcript_id "TCONS_00002125"; exon_number "1"; gene_name "ENSCGRG00001024654.1"; oId "CUFF.1975.9"; nearest_ref "ENSCGRT00001031977.1"; class_code "j"; tss_id "TSS1539";
LT883664v1	Cufflinks	exon	205910948	205911019	.	+	.	gene_id "XLOC_001110"; transcript_id "TCONS_00002118"; exon_number "7"; gene_name "ENSCGRG00001024654.1"; oId "CUFF.1975.4"; nearest_ref "ENSCGRT00001031977.1"; class_code "j"; tss_id "TSS1537";
LT883664v1	Cufflinks	exon	205910948	205911019	.	+	.	gene_id "XLOC_001110"; transcript_id "TCONS_00002117"; exon_number "8"; gene_name "ENSCGRG00001024654.1"; oId "CUFF.1975.3"; nearest_ref "ENSCGRT00001031977.1"; class_code "j"; tss_id "TSS1537";
LT883664v1	Cufflinks	exon	205910948	205911019	.	+	.	gene_id "XLOC_001110"; transcript_id "TCONS_00002120"; exon_number "7"; gene_name "ENSCGRG00001024654.1"; oId "ENSCGRT00001031979.1"; nearest_ref "ENSCGRT00001031979.1"; class_code "="; tss_id "TSS1537"; p_id "P1104";
LT883664v1	Cufflinks	exon	205910948	205911019	.	+	.	gene_id "XLOC_001110"; transcript_id "TCONS_00002119"; exon_number "8"; gene_name "ENSCGRG00001024654.1"; oId "ENSCGRT00001031977.1"; nearest_ref "ENSCGRT00001031977.1"; class_code "="; tss_id "TSS1537"; p_id "P1105";
LT883664v1	Cufflinks	exon	205910948	205911019	.	+	.	gene_id "XLOC_001110"; transcript_id "TCONS_00002123"; exon_number "8"; gene_name "ENSCGRG00001024654.1"; oId "CUFF.1975.7"; nearest_ref "ENSCGRT00001031977.1"; class_code "="; tss_id "TSS1537"; p_id "P1105";
LT883664v1	Cufflinks	exon	205910948	205911019	.	+	.	gene_id "XLOC_001110"; transcript_id "TCONS_00002122"; exon_number "7"; gene_name "ENSCGRG00001024654.1"; oId "CUFF.1975.6"; nearest_ref "ENSCGRT00001031977.1"; class_code "j"; tss_id "TSS1537";
LT883664v1	Cufflinks	exon	205910948	205911019	.	+	.	gene_id "XLOC_001110"; transcript_id "TCONS_00002121"; exon_number "7"; gene_name "ENSCGRG00001024654.1"; oId "CUFF.1975.5"; nearest_ref "ENSCGRT00001031979.1"; class_code "="; tss_id "TSS1537"; p_id "P1104";
LT883664v1	Cufflinks	exon	205910948	205911019	.	+	.	gene_id "XLOC_001110"; transcript_id "TCONS_00002124"; exon_number "3"; gene_name "ENSCGRG00001024654.1"; oId "ENSCGRT00001031980.1"; contained_in "TCONS_00002122"; nearest_ref "ENSCGRT00001031980.1"; class_code "="; tss_id "TSS1538"; p_id "P1103";
LT883664v1	Cufflinks	exon	205912877	205913047	.	+	.	gene_id "XLOC_001110"; transcript_id "TCONS_00002118"; exon_number "8"; gene_name "ENSCGRG00001024654.1"; oId "CUFF.1975.4"; nearest_ref "ENSCGRT00001031977.1"; class_code "j"; tss_id "TSS1537";
LT883664v1	Cufflinks	exon	205912877	205913047	.	+	.	gene_id "XLOC_001110"; transcript_id "TCONS_00002117"; exon_number "9"; gene_name "ENSCGRG00001024654.1"; oId "CUFF.1975.3"; nearest_ref "ENSCGRT00001031977.1"; class_code "j"; tss_id "TSS1537";
LT883664v1	Cufflinks	exon	205912877	205913047	.	+	.	gene_id "XLOC_001110"; transcript_id "TCONS_00002120"; exon_number "8"; gene_name "ENSCGRG00001024654.1"; oId "ENSCGRT00001031979.1"; nearest_ref "ENSCGRT00001031979.1"; class_code "="; tss_id "TSS1537"; p_id "P1104";
LT883664v1	Cufflinks	exon	205912877	205913047	.	+	.	gene_id "XLOC_001110"; transcript_id "TCONS_00002119"; exon_number "9"; gene_name "ENSCGRG00001024654.1"; oId "ENSCGRT00001031977.1"; nearest_ref "ENSCGRT00001031977.1"; class_code "="; tss_id "TSS1537"; p_id "P1105";
LT883664v1	Cufflinks	exon	205912877	205913047	.	+	.	gene_id "XLOC_001110"; transcript_id "TCONS_00002123"; exon_number "9"; gene_name "ENSCGRG00001024654.1"; oId "CUFF.1975.7"; nearest_ref "ENSCGRT00001031977.1"; class_code "="; tss_id "TSS1537"; p_id "P1105";
LT883664v1	Cufflinks	exon	205912877	205913047	.	+	.	gene_id "XLOC_001110"; transcript_id "TCONS_00002122"; exon_number "8"; gene_name "ENSCGRG00001024654.1"; oId "CUFF.1975.6"; nearest_ref "ENSCGRT00001031977.1"; class_code "j"; tss_id "TSS1537";
LT883664v1	Cufflinks	exon	205912877	205913047	.	+	.	gene_id "XLOC_001110"; transcript_id "TCONS_00002121"; exon_number "8"; gene_name "ENSCGRG00001024654.1"; oId "CUFF.1975.5"; nearest_ref "ENSCGRT00001031979.1"; class_code "="; tss_id "TSS1537"; p_id "P1104";
LT883664v1	Cufflinks	exon	205912877	205913047	.	+	.	gene_id "XLOC_001110"; transcript_id "TCONS_00002124"; exon_number "4"; gene_name "ENSCGRG00001024654.1"; oId "ENSCGRT00001031980.1"; contained_in "TCONS_00002122"; nearest_ref "ENSCGRT00001031980.1"; class_code "="; tss_id "TSS1538"; p_id "P1103";
LT883664v1	Cufflinks	exon	205912877	205912941	.	+	.	gene_id "XLOC_001110"; transcript_id "TCONS_00002125"; exon_number "2"; gene_name "ENSCGRG00001024654.1"; oId "CUFF.1975.9"; nearest_ref "ENSCGRT00001031977.1"; class_code "j"; tss_id "TSS1539";
LT883664v1	Cufflinks	exon	205914523	205914615	.	+	.	gene_id "XLOC_001110"; transcript_id "TCONS_00002118"; exon_number "9"; gene_name "ENSCGRG00001024654.1"; oId "CUFF.1975.4"; nearest_ref "ENSCGRT00001031977.1"; class_code "j"; tss_id "TSS1537";
LT883664v1	Cufflinks	exon	205914523	205914615	.	+	.	gene_id "XLOC_001110"; transcript_id "TCONS_00002117"; exon_number "10"; gene_name "ENSCGRG00001024654.1"; oId "CUFF.1975.3"; nearest_ref "ENSCGRT00001031977.1"; class_code "j"; tss_id "TSS1537";
LT883664v1	Cufflinks	exon	205914523	205914615	.	+	.	gene_id "XLOC_001110"; transcript_id "TCONS_00002120"; exon_number "9"; gene_name "ENSCGRG00001024654.1"; oId "ENSCGRT00001031979.1"; nearest_ref "ENSCGRT00001031979.1"; class_code "="; tss_id "TSS1537"; p_id "P1104";
LT883664v1	Cufflinks	exon	205914523	205914615	.	+	.	gene_id "XLOC_001110"; transcript_id "TCONS_00002119"; exon_number "10"; gene_name "ENSCGRG00001024654.1"; oId "ENSCGRT00001031977.1"; nearest_ref "ENSCGRT00001031977.1"; class_code "="; tss_id "TSS1537"; p_id "P1105";
LT883664v1	Cufflinks	exon	205914523	205914615	.	+	.	gene_id "XLOC_001110"; transcript_id "TCONS_00002123"; exon_number "10"; gene_name "ENSCGRG00001024654.1"; oId "CUFF.1975.7"; nearest_ref "ENSCGRT00001031977.1"; class_code "="; tss_id "TSS1537"; p_id "P1105";
LT883664v1	Cufflinks	exon	205914523	205914615	.	+	.	gene_id "XLOC_001110"; transcript_id "TCONS_00002122"; exon_number "9"; gene_name "ENSCGRG00001024654.1"; oId "CUFF.1975.6"; nearest_ref "ENSCGRT00001031977.1"; class_code "j"; tss_id "TSS1537";
LT883664v1	Cufflinks	exon	205914523	205914615	.	+	.	gene_id "XLOC_001110"; transcript_id "TCONS_00002121"; exon_number "9"; gene_name "ENSCGRG00001024654.1"; oId "CUFF.1975.5"; nearest_ref "ENSCGRT00001031979.1"; class_code "="; tss_id "TSS1537"; p_id "P1104";
LT883664v1	Cufflinks	exon	205914523	205914615	.	+	.	gene_id "XLOC_001110"; transcript_id "TCONS_00002124"; exon_number "5"; gene_name "ENSCGRG00001024654.1"; oId "ENSCGRT00001031980.1"; contained_in "TCONS_00002122"; nearest_ref "ENSCGRT00001031980.1"; class_code "="; tss_id "TSS1538"; p_id "P1103";
LT883664v1	Cufflinks	exon	205916067	205916159	.	+	.	gene_id "XLOC_001110"; transcript_id "TCONS_00002120"; exon_number "10"; gene_name "ENSCGRG00001024654.1"; oId "ENSCGRT00001031979.1"; nearest_ref "ENSCGRT00001031979.1"; class_code "="; tss_id "TSS1537"; p_id "P1104";
LT883664v1	Cufflinks	exon	205916067	205916159	.	+	.	gene_id "XLOC_001110"; transcript_id "TCONS_00002119"; exon_number "11"; gene_name "ENSCGRG00001024654.1"; oId "ENSCGRT00001031977.1"; nearest_ref "ENSCGRT00001031977.1"; class_code "="; tss_id "TSS1537"; p_id "P1105";
LT883664v1	Cufflinks	exon	205916067	205916159	.	+	.	gene_id "XLOC_001110"; transcript_id "TCONS_00002123"; exon_number "11"; gene_name "ENSCGRG00001024654.1"; oId "CUFF.1975.7"; nearest_ref "ENSCGRT00001031977.1"; class_code "="; tss_id "TSS1537"; p_id "P1105";
LT883664v1	Cufflinks	exon	205916067	205916159	.	+	.	gene_id "XLOC_001110"; transcript_id "TCONS_00002121"; exon_number "10"; gene_name "ENSCGRG00001024654.1"; oId "CUFF.1975.5"; nearest_ref "ENSCGRT00001031979.1"; class_code "="; tss_id "TSS1537"; p_id "P1104";
LT883664v1	Cufflinks	exon	205917727	205917819	.	+	.	gene_id "XLOC_001110"; transcript_id "TCONS_00002120"; exon_number "11"; gene_name "ENSCGRG00001024654.1"; oId "ENSCGRT00001031979.1"; nearest_ref "ENSCGRT00001031979.1"; class_code "="; tss_id "TSS1537"; p_id "P1104";
LT883664v1	Cufflinks	exon	205917727	205917819	.	+	.	gene_id "XLOC_001110"; transcript_id "TCONS_00002119"; exon_number "12"; gene_name "ENSCGRG00001024654.1"; oId "ENSCGRT00001031977.1"; nearest_ref "ENSCGRT00001031977.1"; class_code "="; tss_id "TSS1537"; p_id "P1105";
LT883664v1	Cufflinks	exon	205917727	205917819	.	+	.	gene_id "XLOC_001110"; transcript_id "TCONS_00002123"; exon_number "12"; gene_name "ENSCGRG00001024654.1"; oId "CUFF.1975.7"; nearest_ref "ENSCGRT00001031977.1"; class_code "="; tss_id "TSS1537"; p_id "P1105";
LT883664v1	Cufflinks	exon	205917727	205917819	.	+	.	gene_id "XLOC_001110"; transcript_id "TCONS_00002121"; exon_number "11"; gene_name "ENSCGRG00001024654.1"; oId "CUFF.1975.5"; nearest_ref "ENSCGRT00001031979.1"; class_code "="; tss_id "TSS1537"; p_id "P1104";
LT883664v1	Cufflinks	exon	205919203	205919344	.	+	.	gene_id "XLOC_001110"; transcript_id "TCONS_00002118"; exon_number "10"; gene_name "ENSCGRG00001024654.1"; oId "CUFF.1975.4"; nearest_ref "ENSCGRT00001031977.1"; class_code "j"; tss_id "TSS1537";
LT883664v1	Cufflinks	exon	205919203	205919344	.	+	.	gene_id "XLOC_001110"; transcript_id "TCONS_00002117"; exon_number "11"; gene_name "ENSCGRG00001024654.1"; oId "CUFF.1975.3"; nearest_ref "ENSCGRT00001031977.1"; class_code "j"; tss_id "TSS1537";
LT883664v1	Cufflinks	exon	205919203	205919344	.	+	.	gene_id "XLOC_001110"; transcript_id "TCONS_00002120"; exon_number "12"; gene_name "ENSCGRG00001024654.1"; oId "ENSCGRT00001031979.1"; nearest_ref "ENSCGRT00001031979.1"; class_code "="; tss_id "TSS1537"; p_id "P1104";
LT883664v1	Cufflinks	exon	205919203	205919344	.	+	.	gene_id "XLOC_001110"; transcript_id "TCONS_00002119"; exon_number "13"; gene_name "ENSCGRG00001024654.1"; oId "ENSCGRT00001031977.1"; nearest_ref "ENSCGRT00001031977.1"; class_code "="; tss_id "TSS1537"; p_id "P1105";
LT883664v1	Cufflinks	exon	205919203	205919344	.	+	.	gene_id "XLOC_001110"; transcript_id "TCONS_00002123"; exon_number "13"; gene_name "ENSCGRG00001024654.1"; oId "CUFF.1975.7"; nearest_ref "ENSCGRT00001031977.1"; class_code "="; tss_id "TSS1537"; p_id "P1105";
LT883664v1	Cufflinks	exon	205919203	205919344	.	+	.	gene_id "XLOC_001110"; transcript_id "TCONS_00002122"; exon_number "10"; gene_name "ENSCGRG00001024654.1"; oId "CUFF.1975.6"; nearest_ref "ENSCGRT00001031977.1"; class_code "j"; tss_id "TSS1537";
LT883664v1	Cufflinks	exon	205919203	205919344	.	+	.	gene_id "XLOC_001110"; transcript_id "TCONS_00002121"; exon_number "12"; gene_name "ENSCGRG00001024654.1"; oId "CUFF.1975.5"; nearest_ref "ENSCGRT00001031979.1"; class_code "="; tss_id "TSS1537"; p_id "P1104";
LT883664v1	Cufflinks	exon	205919203	205919344	.	+	.	gene_id "XLOC_001110"; transcript_id "TCONS_00002124"; exon_number "6"; gene_name "ENSCGRG00001024654.1"; oId "ENSCGRT00001031980.1"; contained_in "TCONS_00002122"; nearest_ref "ENSCGRT00001031980.1"; class_code "="; tss_id "TSS1538"; p_id "P1103";
LT883664v1	Cufflinks	exon	205921341	205922374	.	+	.	gene_id "XLOC_001110"; transcript_id "TCONS_00002118"; exon_number "11"; gene_name "ENSCGRG00001024654.1"; oId "CUFF.1975.4"; nearest_ref "ENSCGRT00001031977.1"; class_code "j"; tss_id "TSS1537";
LT883664v1	Cufflinks	exon	205921341	205924188	.	+	.	gene_id "XLOC_001110"; transcript_id "TCONS_00002117"; exon_number "12"; gene_name "ENSCGRG00001024654.1"; oId "CUFF.1975.3"; nearest_ref "ENSCGRT00001031977.1"; class_code "j"; tss_id "TSS1537";
LT883664v1	Cufflinks	exon	205924091	205924188	.	+	.	gene_id "XLOC_001110"; transcript_id "TCONS_00002118"; exon_number "12"; gene_name "ENSCGRG00001024654.1"; oId "CUFF.1975.4"; nearest_ref "ENSCGRT00001031977.1"; class_code "j"; tss_id "TSS1537";
LT883664v1	Cufflinks	exon	205924104	205924188	.	+	.	gene_id "XLOC_001110"; transcript_id "TCONS_00002125"; exon_number "3"; gene_name "ENSCGRG00001024654.1"; oId "CUFF.1975.9"; nearest_ref "ENSCGRT00001031977.1"; class_code "j"; tss_id "TSS1539";
LT883664v1	Cufflinks	exon	205927945	205927994	.	+	.	gene_id "XLOC_001110"; transcript_id "TCONS_00002120"; exon_number "13"; gene_name "ENSCGRG00001024654.1"; oId "ENSCGRT00001031979.1"; nearest_ref "ENSCGRT00001031979.1"; class_code "="; tss_id "TSS1537"; p_id "P1104";
LT883664v1	Cufflinks	exon	205927945	205927994	.	+	.	gene_id "XLOC_001110"; transcript_id "TCONS_00002119"; exon_number "14"; gene_name "ENSCGRG00001024654.1"; oId "ENSCGRT00001031977.1"; nearest_ref "ENSCGRT00001031977.1"; class_code "="; tss_id "TSS1537"; p_id "P1105";
LT883664v1	Cufflinks	exon	205927945	205927994	.	+	.	gene_id "XLOC_001110"; transcript_id "TCONS_00002123"; exon_number "14"; gene_name "ENSCGRG00001024654.1"; oId "CUFF.1975.7"; nearest_ref "ENSCGRT00001031977.1"; class_code "="; tss_id "TSS1537"; p_id "P1105";
LT883664v1	Cufflinks	exon	205927945	205927994	.	+	.	gene_id "XLOC_001110"; transcript_id "TCONS_00002122"; exon_number "11"; gene_name "ENSCGRG00001024654.1"; oId "CUFF.1975.6"; nearest_ref "ENSCGRT00001031977.1"; class_code "j"; tss_id "TSS1537";
LT883664v1	Cufflinks	exon	205927945	205927994	.	+	.	gene_id "XLOC_001110"; transcript_id "TCONS_00002121"; exon_number "13"; gene_name "ENSCGRG00001024654.1"; oId "CUFF.1975.5"; nearest_ref "ENSCGRT00001031979.1"; class_code "="; tss_id "TSS1537"; p_id "P1104";
LT883664v1	Cufflinks	exon	205927945	205927994	.	+	.	gene_id "XLOC_001110"; transcript_id "TCONS_00002124"; exon_number "7"; gene_name "ENSCGRG00001024654.1"; oId "ENSCGRT00001031980.1"; contained_in "TCONS_00002122"; nearest_ref "ENSCGRT00001031980.1"; class_code "="; tss_id "TSS1538"; p_id "P1103";
LT883664v1	Cufflinks	exon	205932326	205932440	.	+	.	gene_id "XLOC_001110"; transcript_id "TCONS_00002120"; exon_number "14"; gene_name "ENSCGRG00001024654.1"; oId "ENSCGRT00001031979.1"; nearest_ref "ENSCGRT00001031979.1"; class_code "="; tss_id "TSS1537"; p_id "P1104";
LT883664v1	Cufflinks	exon	205932326	205932440	.	+	.	gene_id "XLOC_001110"; transcript_id "TCONS_00002119"; exon_number "15"; gene_name "ENSCGRG00001024654.1"; oId "ENSCGRT00001031977.1"; nearest_ref "ENSCGRT00001031977.1"; class_code "="; tss_id "TSS1537"; p_id "P1105";
LT883664v1	Cufflinks	exon	205932326	205932440	.	+	.	gene_id "XLOC_001110"; transcript_id "TCONS_00002123"; exon_number "15"; gene_name "ENSCGRG00001024654.1"; oId "CUFF.1975.7"; nearest_ref "ENSCGRT00001031977.1"; class_code "="; tss_id "TSS1537"; p_id "P1105";
LT883664v1	Cufflinks	exon	205932326	205932440	.	+	.	gene_id "XLOC_001110"; transcript_id "TCONS_00002122"; exon_number "12"; gene_name "ENSCGRG00001024654.1"; oId "CUFF.1975.6"; nearest_ref "ENSCGRT00001031977.1"; class_code "j"; tss_id "TSS1537";
LT883664v1	Cufflinks	exon	205932326	205932440	.	+	.	gene_id "XLOC_001110"; transcript_id "TCONS_00002121"; exon_number "14"; gene_name "ENSCGRG00001024654.1"; oId "CUFF.1975.5"; nearest_ref "ENSCGRT00001031979.1"; class_code "="; tss_id "TSS1537"; p_id "P1104";
LT883664v1	Cufflinks	exon	205932326	205932440	.	+	.	gene_id "XLOC_001110"; transcript_id "TCONS_00002124"; exon_number "8"; gene_name "ENSCGRG00001024654.1"; oId "ENSCGRT00001031980.1"; contained_in "TCONS_00002122"; nearest_ref "ENSCGRT00001031980.1"; class_code "="; tss_id "TSS1538"; p_id "P1103";
LT883664v1	Cufflinks	exon	205933036	205933115	.	+	.	gene_id "XLOC_001110"; transcript_id "TCONS_00002120"; exon_number "15"; gene_name "ENSCGRG00001024654.1"; oId "ENSCGRT00001031979.1"; nearest_ref "ENSCGRT00001031979.1"; class_code "="; tss_id "TSS1537"; p_id "P1104";
LT883664v1	Cufflinks	exon	205933036	205933115	.	+	.	gene_id "XLOC_001110"; transcript_id "TCONS_00002119"; exon_number "16"; gene_name "ENSCGRG00001024654.1"; oId "ENSCGRT00001031977.1"; nearest_ref "ENSCGRT00001031977.1"; class_code "="; tss_id "TSS1537"; p_id "P1105";
LT883664v1	Cufflinks	exon	205933036	205933115	.	+	.	gene_id "XLOC_001110"; transcript_id "TCONS_00002123"; exon_number "16"; gene_name "ENSCGRG00001024654.1"; oId "CUFF.1975.7"; nearest_ref "ENSCGRT00001031977.1"; class_code "="; tss_id "TSS1537"; p_id "P1105";
LT883664v1	Cufflinks	exon	205933036	205933115	.	+	.	gene_id "XLOC_001110"; transcript_id "TCONS_00002122"; exon_number "13"; gene_name "ENSCGRG00001024654.1"; oId "CUFF.1975.6"; nearest_ref "ENSCGRT00001031977.1"; class_code "j"; tss_id "TSS1537";
LT883664v1	Cufflinks	exon	205933036	205933115	.	+	.	gene_id "XLOC_001110"; transcript_id "TCONS_00002121"; exon_number "15"; gene_name "ENSCGRG00001024654.1"; oId "CUFF.1975.5"; nearest_ref "ENSCGRT00001031979.1"; class_code "="; tss_id "TSS1537"; p_id "P1104";
LT883664v1	Cufflinks	exon	205933036	205933115	.	+	.	gene_id "XLOC_001110"; transcript_id "TCONS_00002124"; exon_number "9"; gene_name "ENSCGRG00001024654.1"; oId "ENSCGRT00001031980.1"; contained_in "TCONS_00002122"; nearest_ref "ENSCGRT00001031980.1"; class_code "="; tss_id "TSS1538"; p_id "P1103";
LT883664v1	Cufflinks	exon	205935141	205935245	.	+	.	gene_id "XLOC_001110"; transcript_id "TCONS_00002120"; exon_number "16"; gene_name "ENSCGRG00001024654.1"; oId "ENSCGRT00001031979.1"; nearest_ref "ENSCGRT00001031979.1"; class_code "="; tss_id "TSS1537"; p_id "P1104";
LT883664v1	Cufflinks	exon	205935141	205935245	.	+	.	gene_id "XLOC_001110"; transcript_id "TCONS_00002119"; exon_number "17"; gene_name "ENSCGRG00001024654.1"; oId "ENSCGRT00001031977.1"; nearest_ref "ENSCGRT00001031977.1"; class_code "="; tss_id "TSS1537"; p_id "P1105";
LT883664v1	Cufflinks	exon	205935141	205935245	.	+	.	gene_id "XLOC_001110"; transcript_id "TCONS_00002123"; exon_number "17"; gene_name "ENSCGRG00001024654.1"; oId "CUFF.1975.7"; nearest_ref "ENSCGRT00001031977.1"; class_code "="; tss_id "TSS1537"; p_id "P1105";
LT883664v1	Cufflinks	exon	205935141	205935245	.	+	.	gene_id "XLOC_001110"; transcript_id "TCONS_00002122"; exon_number "14"; gene_name "ENSCGRG00001024654.1"; oId "CUFF.1975.6"; nearest_ref "ENSCGRT00001031977.1"; class_code "j"; tss_id "TSS1537";
LT883664v1	Cufflinks	exon	205935141	205935245	.	+	.	gene_id "XLOC_001110"; transcript_id "TCONS_00002121"; exon_number "16"; gene_name "ENSCGRG00001024654.1"; oId "CUFF.1975.5"; nearest_ref "ENSCGRT00001031979.1"; class_code "="; tss_id "TSS1537"; p_id "P1104";
LT883664v1	Cufflinks	exon	205935141	205935245	.	+	.	gene_id "XLOC_001110"; transcript_id "TCONS_00002124"; exon_number "10"; gene_name "ENSCGRG00001024654.1"; oId "ENSCGRT00001031980.1"; contained_in "TCONS_00002122"; nearest_ref "ENSCGRT00001031980.1"; class_code "="; tss_id "TSS1538"; p_id "P1103";
LT883664v1	Cufflinks	exon	205937112	205937222	.	+	.	gene_id "XLOC_001110"; transcript_id "TCONS_00002120"; exon_number "17"; gene_name "ENSCGRG00001024654.1"; oId "ENSCGRT00001031979.1"; nearest_ref "ENSCGRT00001031979.1"; class_code "="; tss_id "TSS1537"; p_id "P1104";
LT883664v1	Cufflinks	exon	205937112	205937222	.	+	.	gene_id "XLOC_001110"; transcript_id "TCONS_00002119"; exon_number "18"; gene_name "ENSCGRG00001024654.1"; oId "ENSCGRT00001031977.1"; nearest_ref "ENSCGRT00001031977.1"; class_code "="; tss_id "TSS1537"; p_id "P1105";
LT883664v1	Cufflinks	exon	205937112	205938335	.	+	.	gene_id "XLOC_001110"; transcript_id "TCONS_00002123"; exon_number "18"; gene_name "ENSCGRG00001024654.1"; oId "CUFF.1975.7"; nearest_ref "ENSCGRT00001031977.1"; class_code "="; tss_id "TSS1537"; p_id "P1105";
LT883664v1	Cufflinks	exon	205937112	205938335	.	+	.	gene_id "XLOC_001110"; transcript_id "TCONS_00002122"; exon_number "15"; gene_name "ENSCGRG00001024654.1"; oId "CUFF.1975.6"; nearest_ref "ENSCGRT00001031977.1"; class_code "j"; tss_id "TSS1537";
LT883664v1	Cufflinks	exon	205937112	205938335	.	+	.	gene_id "XLOC_001110"; transcript_id "TCONS_00002121"; exon_number "17"; gene_name "ENSCGRG00001024654.1"; oId "CUFF.1975.5"; nearest_ref "ENSCGRT00001031979.1"; class_code "="; tss_id "TSS1537"; p_id "P1104";
LT883664v1	Cufflinks	exon	205937112	205938335	.	+	.	gene_id "XLOC_001110"; transcript_id "TCONS_00002124"; exon_number "11"; gene_name "ENSCGRG00001024654.1"; oId "ENSCGRT00001031980.1"; contained_in "TCONS_00002122"; nearest_ref "ENSCGRT00001031980.1"; class_code "="; tss_id "TSS1538"; p_id "P1103";
LT883664v1	Cufflinks	exon	205949632	205949704	.	+	.	gene_id "XLOC_001111"; transcript_id "TCONS_00002126"; exon_number "1"; gene_name "ENSCGRG00001001293.1"; oId "ENSCGRT00001001684.1"; nearest_ref "ENSCGRT00001001684.1"; class_code "="; tss_id "TSS1540"; p_id "P1106";
LT883664v1	Cufflinks	exon	205951466	205952967	.	+	.	gene_id "XLOC_001111"; transcript_id "TCONS_00002126"; exon_number "2"; gene_name "ENSCGRG00001001293.1"; oId "ENSCGRT00001001684.1"; nearest_ref "ENSCGRT00001001684.1"; class_code "="; tss_id "TSS1540"; p_id "P1106";
LT883664v1	Cufflinks	exon	205953198	205953256	.	+	.	gene_id "XLOC_001111"; transcript_id "TCONS_00002126"; exon_number "3"; gene_name "ENSCGRG00001001293.1"; oId "ENSCGRT00001001684.1"; nearest_ref "ENSCGRT00001001684.1"; class_code "="; tss_id "TSS1540"; p_id "P1106";
LT883664v1	Cufflinks	exon	205954093	205954263	.	+	.	gene_id "XLOC_001111"; transcript_id "TCONS_00002126"; exon_number "4"; gene_name "ENSCGRG00001001293.1"; oId "ENSCGRT00001001684.1"; nearest_ref "ENSCGRT00001001684.1"; class_code "="; tss_id "TSS1540"; p_id "P1106";
LT883664v1	Cufflinks	exon	205955098	205955289	.	+	.	gene_id "XLOC_001111"; transcript_id "TCONS_00002126"; exon_number "5"; gene_name "ENSCGRG00001001293.1"; oId "ENSCGRT00001001684.1"; nearest_ref "ENSCGRT00001001684.1"; class_code "="; tss_id "TSS1540"; p_id "P1106";
LT883664v1	Cufflinks	exon	205955486	205955588	.	+	.	gene_id "XLOC_001111"; transcript_id "TCONS_00002126"; exon_number "6"; gene_name "ENSCGRG00001001293.1"; oId "ENSCGRT00001001684.1"; nearest_ref "ENSCGRT00001001684.1"; class_code "="; tss_id "TSS1540"; p_id "P1106";
LT883664v1	Cufflinks	exon	205957966	205958080	.	+	.	gene_id "XLOC_001111"; transcript_id "TCONS_00002126"; exon_number "7"; gene_name "ENSCGRG00001001293.1"; oId "ENSCGRT00001001684.1"; nearest_ref "ENSCGRT00001001684.1"; class_code "="; tss_id "TSS1540"; p_id "P1106";
LT883664v1	Cufflinks	exon	205958689	205958817	.	+	.	gene_id "XLOC_001111"; transcript_id "TCONS_00002126"; exon_number "8"; gene_name "ENSCGRG00001001293.1"; oId "ENSCGRT00001001684.1"; nearest_ref "ENSCGRT00001001684.1"; class_code "="; tss_id "TSS1540"; p_id "P1106";
LT883664v1	Cufflinks	exon	205960759	205960838	.	+	.	gene_id "XLOC_001111"; transcript_id "TCONS_00002126"; exon_number "9"; gene_name "ENSCGRG00001001293.1"; oId "ENSCGRT00001001684.1"; nearest_ref "ENSCGRT00001001684.1"; class_code "="; tss_id "TSS1540"; p_id "P1106";
LT883664v1	Cufflinks	exon	205960941	205961011	.	+	.	gene_id "XLOC_001111"; transcript_id "TCONS_00002126"; exon_number "10"; gene_name "ENSCGRG00001001293.1"; oId "ENSCGRT00001001684.1"; nearest_ref "ENSCGRT00001001684.1"; class_code "="; tss_id "TSS1540"; p_id "P1106";
LT883664v1	Cufflinks	exon	205963073	205963355	.	+	.	gene_id "XLOC_001111"; transcript_id "TCONS_00002126"; exon_number "11"; gene_name "ENSCGRG00001001293.1"; oId "ENSCGRT00001001684.1"; nearest_ref "ENSCGRT00001001684.1"; class_code "="; tss_id "TSS1540"; p_id "P1106";
LT883664v1	Cufflinks	exon	205965186	205965331	.	+	.	gene_id "XLOC_001111"; transcript_id "TCONS_00002126"; exon_number "12"; gene_name "ENSCGRG00001001293.1"; oId "ENSCGRT00001001684.1"; nearest_ref "ENSCGRT00001001684.1"; class_code "="; tss_id "TSS1540"; p_id "P1106";
LT883664v1	Cufflinks	exon	205965424	205965538	.	+	.	gene_id "XLOC_001111"; transcript_id "TCONS_00002126"; exon_number "13"; gene_name "ENSCGRG00001001293.1"; oId "ENSCGRT00001001684.1"; nearest_ref "ENSCGRT00001001684.1"; class_code "="; tss_id "TSS1540"; p_id "P1106";
LT883664v1	Cufflinks	exon	205971591	205971642	.	+	.	gene_id "XLOC_001112"; transcript_id "TCONS_00002127"; exon_number "1"; gene_name "ENSCGRG00001024580.1"; oId "ENSCGRT00001031872.1"; nearest_ref "ENSCGRT00001031872.1"; class_code "="; tss_id "TSS1541"; p_id "P1107";
LT883664v1	Cufflinks	exon	205988173	205988311	.	+	.	gene_id "XLOC_001112"; transcript_id "TCONS_00002127"; exon_number "2"; gene_name "ENSCGRG00001024580.1"; oId "ENSCGRT00001031872.1"; nearest_ref "ENSCGRT00001031872.1"; class_code "="; tss_id "TSS1541"; p_id "P1107";
LT883664v1	Cufflinks	exon	205992053	205992062	.	-	.	gene_id "XLOC_002334"; transcript_id "TCONS_00004360"; exon_number "1"; gene_name "ENSCGRG00001024710.1"; oId "CUFF.1986.1"; nearest_ref "ENSCGRT00001032059.1"; class_code "x"; tss_id "TSS3175";
LT883664v1	Cufflinks	exon	206014839	206015094	.	+	.	gene_id "XLOC_001112"; transcript_id "TCONS_00002127"; exon_number "3"; gene_name "ENSCGRG00001024580.1"; oId "ENSCGRT00001031872.1"; nearest_ref "ENSCGRT00001031872.1"; class_code "="; tss_id "TSS1541"; p_id "P1107";
LT883664v1	Cufflinks	exon	206063295	206063398	.	+	.	gene_id "XLOC_001113"; transcript_id "TCONS_00002128"; exon_number "1"; gene_name "ENSCGRG00001010672.1"; oId "CUFF.1988.1"; nearest_ref "ENSCGRT00001012533.1"; class_code "j"; tss_id "TSS1542";
LT883664v1	Cufflinks	exon	206067288	206067421	.	+	.	gene_id "XLOC_001113"; transcript_id "TCONS_00002128"; exon_number "2"; gene_name "ENSCGRG00001010672.1"; oId "CUFF.1988.1"; nearest_ref "ENSCGRT00001012533.1"; class_code "j"; tss_id "TSS1542";
LT883664v1	Cufflinks	exon	206067304	206067421	.	+	.	gene_id "XLOC_001113"; transcript_id "TCONS_00002129"; exon_number "1"; gene_name "ENSCGRG00001010672.1"; oId "ENSCGRT00001012533.1"; contained_in "TCONS_00002128"; nearest_ref "ENSCGRT00001012533.1"; class_code "="; tss_id "TSS1543"; p_id "P1108";
LT883664v1	Cufflinks	exon	206077893	206077922	.	+	.	gene_id "XLOC_001113"; transcript_id "TCONS_00002128"; exon_number "3"; gene_name "ENSCGRG00001010672.1"; oId "CUFF.1988.1"; nearest_ref "ENSCGRT00001012533.1"; class_code "j"; tss_id "TSS1542";
LT883664v1	Cufflinks	exon	206077893	206077922	.	+	.	gene_id "XLOC_001113"; transcript_id "TCONS_00002129"; exon_number "2"; gene_name "ENSCGRG00001010672.1"; oId "ENSCGRT00001012533.1"; contained_in "TCONS_00002128"; nearest_ref "ENSCGRT00001012533.1"; class_code "="; tss_id "TSS1543"; p_id "P1108";
LT883664v1	Cufflinks	exon	206081962	206082037	.	+	.	gene_id "XLOC_001113"; transcript_id "TCONS_00002130"; exon_number "1"; gene_name "ENSCGRG00001010672.1"; oId "CUFF.1988.3"; nearest_ref "ENSCGRT00001012533.1"; class_code "j"; tss_id "TSS1544";
LT883664v1	Cufflinks	exon	206083366	206083431	.	+	.	gene_id "XLOC_001113"; transcript_id "TCONS_00002128"; exon_number "4"; gene_name "ENSCGRG00001010672.1"; oId "CUFF.1988.1"; nearest_ref "ENSCGRT00001012533.1"; class_code "j"; tss_id "TSS1542";
LT883664v1	Cufflinks	exon	206083366	206083431	.	+	.	gene_id "XLOC_001113"; transcript_id "TCONS_00002129"; exon_number "3"; gene_name "ENSCGRG00001010672.1"; oId "ENSCGRT00001012533.1"; contained_in "TCONS_00002128"; nearest_ref "ENSCGRT00001012533.1"; class_code "="; tss_id "TSS1543"; p_id "P1108";
LT883664v1	Cufflinks	exon	206083366	206083431	.	+	.	gene_id "XLOC_001113"; transcript_id "TCONS_00002130"; exon_number "2"; gene_name "ENSCGRG00001010672.1"; oId "CUFF.1988.3"; nearest_ref "ENSCGRT00001012533.1"; class_code "j"; tss_id "TSS1544";
LT883664v1	Cufflinks	exon	206095108	206095175	.	+	.	gene_id "XLOC_001113"; transcript_id "TCONS_00002128"; exon_number "5"; gene_name "ENSCGRG00001010672.1"; oId "CUFF.1988.1"; nearest_ref "ENSCGRT00001012533.1"; class_code "j"; tss_id "TSS1542";
LT883664v1	Cufflinks	exon	206095108	206095175	.	+	.	gene_id "XLOC_001113"; transcript_id "TCONS_00002129"; exon_number "4"; gene_name "ENSCGRG00001010672.1"; oId "ENSCGRT00001012533.1"; contained_in "TCONS_00002128"; nearest_ref "ENSCGRT00001012533.1"; class_code "="; tss_id "TSS1543"; p_id "P1108";
LT883664v1	Cufflinks	exon	206095108	206095175	.	+	.	gene_id "XLOC_001113"; transcript_id "TCONS_00002130"; exon_number "3"; gene_name "ENSCGRG00001010672.1"; oId "CUFF.1988.3"; nearest_ref "ENSCGRT00001012533.1"; class_code "j"; tss_id "TSS1544";
LT883664v1	Cufflinks	exon	206095626	206095696	.	+	.	gene_id "XLOC_001113"; transcript_id "TCONS_00002128"; exon_number "6"; gene_name "ENSCGRG00001010672.1"; oId "CUFF.1988.1"; nearest_ref "ENSCGRT00001012533.1"; class_code "j"; tss_id "TSS1542";
LT883664v1	Cufflinks	exon	206095626	206095696	.	+	.	gene_id "XLOC_001113"; transcript_id "TCONS_00002129"; exon_number "5"; gene_name "ENSCGRG00001010672.1"; oId "ENSCGRT00001012533.1"; contained_in "TCONS_00002128"; nearest_ref "ENSCGRT00001012533.1"; class_code "="; tss_id "TSS1543"; p_id "P1108";
LT883664v1	Cufflinks	exon	206095626	206095696	.	+	.	gene_id "XLOC_001113"; transcript_id "TCONS_00002130"; exon_number "4"; gene_name "ENSCGRG00001010672.1"; oId "CUFF.1988.3"; nearest_ref "ENSCGRT00001012533.1"; class_code "j"; tss_id "TSS1544";
LT883664v1	Cufflinks	exon	206097906	206097963	.	+	.	gene_id "XLOC_001113"; transcript_id "TCONS_00002128"; exon_number "7"; gene_name "ENSCGRG00001010672.1"; oId "CUFF.1988.1"; nearest_ref "ENSCGRT00001012533.1"; class_code "j"; tss_id "TSS1542";
LT883664v1	Cufflinks	exon	206097906	206097963	.	+	.	gene_id "XLOC_001113"; transcript_id "TCONS_00002129"; exon_number "6"; gene_name "ENSCGRG00001010672.1"; oId "ENSCGRT00001012533.1"; contained_in "TCONS_00002128"; nearest_ref "ENSCGRT00001012533.1"; class_code "="; tss_id "TSS1543"; p_id "P1108";
LT883664v1	Cufflinks	exon	206097906	206097963	.	+	.	gene_id "XLOC_001113"; transcript_id "TCONS_00002130"; exon_number "5"; gene_name "ENSCGRG00001010672.1"; oId "CUFF.1988.3"; nearest_ref "ENSCGRT00001012533.1"; class_code "j"; tss_id "TSS1544";
LT883664v1	Cufflinks	exon	206099215	206099247	.	+	.	gene_id "XLOC_001113"; transcript_id "TCONS_00002128"; exon_number "8"; gene_name "ENSCGRG00001010672.1"; oId "CUFF.1988.1"; nearest_ref "ENSCGRT00001012533.1"; class_code "j"; tss_id "TSS1542";
LT883664v1	Cufflinks	exon	206099215	206099247	.	+	.	gene_id "XLOC_001113"; transcript_id "TCONS_00002129"; exon_number "7"; gene_name "ENSCGRG00001010672.1"; oId "ENSCGRT00001012533.1"; contained_in "TCONS_00002128"; nearest_ref "ENSCGRT00001012533.1"; class_code "="; tss_id "TSS1543"; p_id "P1108";
LT883664v1	Cufflinks	exon	206099215	206099247	.	+	.	gene_id "XLOC_001113"; transcript_id "TCONS_00002130"; exon_number "6"; gene_name "ENSCGRG00001010672.1"; oId "CUFF.1988.3"; nearest_ref "ENSCGRT00001012533.1"; class_code "j"; tss_id "TSS1544";
LT883664v1	Cufflinks	exon	206101709	206101771	.	+	.	gene_id "XLOC_001113"; transcript_id "TCONS_00002128"; exon_number "9"; gene_name "ENSCGRG00001010672.1"; oId "CUFF.1988.1"; nearest_ref "ENSCGRT00001012533.1"; class_code "j"; tss_id "TSS1542";
LT883664v1	Cufflinks	exon	206101709	206101771	.	+	.	gene_id "XLOC_001113"; transcript_id "TCONS_00002129"; exon_number "8"; gene_name "ENSCGRG00001010672.1"; oId "ENSCGRT00001012533.1"; contained_in "TCONS_00002128"; nearest_ref "ENSCGRT00001012533.1"; class_code "="; tss_id "TSS1543"; p_id "P1108";
LT883664v1	Cufflinks	exon	206101709	206101771	.	+	.	gene_id "XLOC_001113"; transcript_id "TCONS_00002130"; exon_number "7"; gene_name "ENSCGRG00001010672.1"; oId "CUFF.1988.3"; nearest_ref "ENSCGRT00001012533.1"; class_code "j"; tss_id "TSS1544";
LT883664v1	Cufflinks	exon	206103677	206103794	.	+	.	gene_id "XLOC_001113"; transcript_id "TCONS_00002131"; exon_number "1"; gene_name "ENSCGRG00001010672.1"; oId "CUFF.1988.4"; nearest_ref "ENSCGRT00001012533.1"; class_code "j"; tss_id "TSS1545";
LT883664v1	Cufflinks	exon	206105364	206106611	.	+	.	gene_id "XLOC_001113"; transcript_id "TCONS_00002128"; exon_number "10"; gene_name "ENSCGRG00001010672.1"; oId "CUFF.1988.1"; nearest_ref "ENSCGRT00001012533.1"; class_code "j"; tss_id "TSS1542";
LT883664v1	Cufflinks	exon	206105364	206105414	.	+	.	gene_id "XLOC_001113"; transcript_id "TCONS_00002129"; exon_number "9"; gene_name "ENSCGRG00001010672.1"; oId "ENSCGRT00001012533.1"; contained_in "TCONS_00002128"; nearest_ref "ENSCGRT00001012533.1"; class_code "="; tss_id "TSS1543"; p_id "P1108";
LT883664v1	Cufflinks	exon	206105364	206106611	.	+	.	gene_id "XLOC_001113"; transcript_id "TCONS_00002130"; exon_number "8"; gene_name "ENSCGRG00001010672.1"; oId "CUFF.1988.3"; nearest_ref "ENSCGRT00001012533.1"; class_code "j"; tss_id "TSS1544";
LT883664v1	Cufflinks	exon	206105364	206106611	.	+	.	gene_id "XLOC_001113"; transcript_id "TCONS_00002131"; exon_number "2"; gene_name "ENSCGRG00001010672.1"; oId "CUFF.1988.4"; nearest_ref "ENSCGRT00001012533.1"; class_code "j"; tss_id "TSS1545";
LT883664v1	Cufflinks	exon	206105365	206105482	.	-	.	gene_id "XLOC_002335"; transcript_id "TCONS_00004361"; exon_number "1"; gene_name "ENSCGRG00001010672.1"; oId "CUFF.1989.1"; nearest_ref "ENSCGRT00001012533.1"; class_code "x"; tss_id "TSS3176";
LT883664v1	Cufflinks	exon	206105603	206106089	.	-	.	gene_id "XLOC_002335"; transcript_id "TCONS_00004361"; exon_number "2"; gene_name "ENSCGRG00001010672.1"; oId "CUFF.1989.1"; nearest_ref "ENSCGRT00001012533.1"; class_code "x"; tss_id "TSS3176";
LT883664v1	Cufflinks	exon	206115193	206115245	.	+	.	gene_id "XLOC_001114"; transcript_id "TCONS_00002132"; exon_number "1"; gene_name "ENSCGRG00001024710.1"; oId "ENSCGRT00001032059.1"; nearest_ref "ENSCGRT00001032059.1"; class_code "="; tss_id "TSS1546"; p_id "P1109";
LT883664v1	Cufflinks	exon	206115193	206115245	.	+	.	gene_id "XLOC_001114"; transcript_id "TCONS_00002133"; exon_number "1"; gene_name "ENSCGRG00001024710.1"; oId "CUFF.1987.2"; nearest_ref "ENSCGRT00001032059.1"; class_code "="; tss_id "TSS1546"; p_id "P1109";
LT883664v1	Cufflinks	exon	206117181	206117293	.	+	.	gene_id "XLOC_001114"; transcript_id "TCONS_00002132"; exon_number "2"; gene_name "ENSCGRG00001024710.1"; oId "ENSCGRT00001032059.1"; nearest_ref "ENSCGRT00001032059.1"; class_code "="; tss_id "TSS1546"; p_id "P1109";
LT883664v1	Cufflinks	exon	206117181	206117293	.	+	.	gene_id "XLOC_001114"; transcript_id "TCONS_00002133"; exon_number "2"; gene_name "ENSCGRG00001024710.1"; oId "CUFF.1987.2"; nearest_ref "ENSCGRT00001032059.1"; class_code "="; tss_id "TSS1546"; p_id "P1109";
LT883664v1	Cufflinks	exon	206120579	206120679	.	+	.	gene_id "XLOC_001114"; transcript_id "TCONS_00002132"; exon_number "3"; gene_name "ENSCGRG00001024710.1"; oId "ENSCGRT00001032059.1"; nearest_ref "ENSCGRT00001032059.1"; class_code "="; tss_id "TSS1546"; p_id "P1109";
LT883664v1	Cufflinks	exon	206120579	206120679	.	+	.	gene_id "XLOC_001114"; transcript_id "TCONS_00002133"; exon_number "3"; gene_name "ENSCGRG00001024710.1"; oId "CUFF.1987.2"; nearest_ref "ENSCGRT00001032059.1"; class_code "="; tss_id "TSS1546"; p_id "P1109";
LT883664v1	Cufflinks	exon	206123438	206123618	.	+	.	gene_id "XLOC_001114"; transcript_id "TCONS_00002132"; exon_number "4"; gene_name "ENSCGRG00001024710.1"; oId "ENSCGRT00001032059.1"; nearest_ref "ENSCGRT00001032059.1"; class_code "="; tss_id "TSS1546"; p_id "P1109";
LT883664v1	Cufflinks	exon	206123438	206123618	.	+	.	gene_id "XLOC_001114"; transcript_id "TCONS_00002133"; exon_number "4"; gene_name "ENSCGRG00001024710.1"; oId "CUFF.1987.2"; nearest_ref "ENSCGRT00001032059.1"; class_code "="; tss_id "TSS1546"; p_id "P1109";
LT883664v1	Cufflinks	exon	206125306	206125433	.	+	.	gene_id "XLOC_001114"; transcript_id "TCONS_00002132"; exon_number "5"; gene_name "ENSCGRG00001024710.1"; oId "ENSCGRT00001032059.1"; nearest_ref "ENSCGRT00001032059.1"; class_code "="; tss_id "TSS1546"; p_id "P1109";
LT883664v1	Cufflinks	exon	206125306	206125433	.	+	.	gene_id "XLOC_001114"; transcript_id "TCONS_00002133"; exon_number "5"; gene_name "ENSCGRG00001024710.1"; oId "CUFF.1987.2"; nearest_ref "ENSCGRT00001032059.1"; class_code "="; tss_id "TSS1546"; p_id "P1109";
LT883664v1	Cufflinks	exon	206125630	206125794	.	+	.	gene_id "XLOC_001114"; transcript_id "TCONS_00002132"; exon_number "6"; gene_name "ENSCGRG00001024710.1"; oId "ENSCGRT00001032059.1"; nearest_ref "ENSCGRT00001032059.1"; class_code "="; tss_id "TSS1546"; p_id "P1109";
LT883664v1	Cufflinks	exon	206125630	206125794	.	+	.	gene_id "XLOC_001114"; transcript_id "TCONS_00002133"; exon_number "6"; gene_name "ENSCGRG00001024710.1"; oId "CUFF.1987.2"; nearest_ref "ENSCGRT00001032059.1"; class_code "="; tss_id "TSS1546"; p_id "P1109";
LT883664v1	Cufflinks	exon	206126735	206126841	.	+	.	gene_id "XLOC_001114"; transcript_id "TCONS_00002132"; exon_number "7"; gene_name "ENSCGRG00001024710.1"; oId "ENSCGRT00001032059.1"; nearest_ref "ENSCGRT00001032059.1"; class_code "="; tss_id "TSS1546"; p_id "P1109";
LT883664v1	Cufflinks	exon	206126735	206126841	.	+	.	gene_id "XLOC_001114"; transcript_id "TCONS_00002133"; exon_number "7"; gene_name "ENSCGRG00001024710.1"; oId "CUFF.1987.2"; nearest_ref "ENSCGRT00001032059.1"; class_code "="; tss_id "TSS1546"; p_id "P1109";
LT883664v1	Cufflinks	exon	206132321	206132357	.	+	.	gene_id "XLOC_001114"; transcript_id "TCONS_00002132"; exon_number "8"; gene_name "ENSCGRG00001024710.1"; oId "ENSCGRT00001032059.1"; nearest_ref "ENSCGRT00001032059.1"; class_code "="; tss_id "TSS1546"; p_id "P1109";
LT883664v1	Cufflinks	exon	206132321	206132357	.	+	.	gene_id "XLOC_001114"; transcript_id "TCONS_00002133"; exon_number "8"; gene_name "ENSCGRG00001024710.1"; oId "CUFF.1987.2"; nearest_ref "ENSCGRT00001032059.1"; class_code "="; tss_id "TSS1546"; p_id "P1109";
LT883664v1	Cufflinks	exon	206133245	206133328	.	+	.	gene_id "XLOC_001114"; transcript_id "TCONS_00002132"; exon_number "9"; gene_name "ENSCGRG00001024710.1"; oId "ENSCGRT00001032059.1"; nearest_ref "ENSCGRT00001032059.1"; class_code "="; tss_id "TSS1546"; p_id "P1109";
LT883664v1	Cufflinks	exon	206133245	206133328	.	+	.	gene_id "XLOC_001114"; transcript_id "TCONS_00002133"; exon_number "9"; gene_name "ENSCGRG00001024710.1"; oId "CUFF.1987.2"; nearest_ref "ENSCGRT00001032059.1"; class_code "="; tss_id "TSS1546"; p_id "P1109";
LT883664v1	Cufflinks	exon	206133757	206133856	.	+	.	gene_id "XLOC_001114"; transcript_id "TCONS_00002132"; exon_number "10"; gene_name "ENSCGRG00001024710.1"; oId "ENSCGRT00001032059.1"; nearest_ref "ENSCGRT00001032059.1"; class_code "="; tss_id "TSS1546"; p_id "P1109";
LT883664v1	Cufflinks	exon	206133757	206133856	.	+	.	gene_id "XLOC_001114"; transcript_id "TCONS_00002133"; exon_number "10"; gene_name "ENSCGRG00001024710.1"; oId "CUFF.1987.2"; nearest_ref "ENSCGRT00001032059.1"; class_code "="; tss_id "TSS1546"; p_id "P1109";
LT883664v1	Cufflinks	exon	206135091	206135166	.	+	.	gene_id "XLOC_001114"; transcript_id "TCONS_00002132"; exon_number "11"; gene_name "ENSCGRG00001024710.1"; oId "ENSCGRT00001032059.1"; nearest_ref "ENSCGRT00001032059.1"; class_code "="; tss_id "TSS1546"; p_id "P1109";
LT883664v1	Cufflinks	exon	206135091	206135166	.	+	.	gene_id "XLOC_001114"; transcript_id "TCONS_00002133"; exon_number "11"; gene_name "ENSCGRG00001024710.1"; oId "CUFF.1987.2"; nearest_ref "ENSCGRT00001032059.1"; class_code "="; tss_id "TSS1546"; p_id "P1109";
LT883664v1	Cufflinks	exon	206135976	206136129	.	+	.	gene_id "XLOC_001114"; transcript_id "TCONS_00002132"; exon_number "12"; gene_name "ENSCGRG00001024710.1"; oId "ENSCGRT00001032059.1"; nearest_ref "ENSCGRT00001032059.1"; class_code "="; tss_id "TSS1546"; p_id "P1109";
LT883664v1	Cufflinks	exon	206135976	206137130	.	+	.	gene_id "XLOC_001114"; transcript_id "TCONS_00002133"; exon_number "12"; gene_name "ENSCGRG00001024710.1"; oId "CUFF.1987.2"; nearest_ref "ENSCGRT00001032059.1"; class_code "="; tss_id "TSS1546"; p_id "P1109";
LT883664v1	Cufflinks	exon	206137007	206137124	.	-	.	gene_id "XLOC_002334"; transcript_id "TCONS_00004360"; exon_number "2"; gene_name "ENSCGRG00001024710.1"; oId "CUFF.1986.1"; nearest_ref "ENSCGRT00001032059.1"; class_code "x"; tss_id "TSS3175";
LT883664v1	Cufflinks	exon	206138268	206138561	.	+	.	gene_id "XLOC_001115"; transcript_id "TCONS_00002135"; exon_number "1"; gene_name "ENSCGRG00001024719.1"; oId "ENSCGRT00001032073.1"; nearest_ref "ENSCGRT00001032073.1"; class_code "="; tss_id "TSS1547"; p_id "P1111";
LT883664v1	Cufflinks	exon	206138268	206138561	.	+	.	gene_id "XLOC_001115"; transcript_id "TCONS_00002134"; exon_number "1"; gene_name "ENSCGRG00001024719.1"; oId "ENSCGRT00001032072.1"; nearest_ref "ENSCGRT00001032072.1"; class_code "="; tss_id "TSS1547"; p_id "P1110";
LT883664v1	Cufflinks	exon	206139657	206139847	.	+	.	gene_id "XLOC_001115"; transcript_id "TCONS_00002135"; exon_number "2"; gene_name "ENSCGRG00001024719.1"; oId "ENSCGRT00001032073.1"; nearest_ref "ENSCGRT00001032073.1"; class_code "="; tss_id "TSS1547"; p_id "P1111";
LT883664v1	Cufflinks	exon	206139657	206139847	.	+	.	gene_id "XLOC_001115"; transcript_id "TCONS_00002134"; exon_number "2"; gene_name "ENSCGRG00001024719.1"; oId "ENSCGRT00001032072.1"; nearest_ref "ENSCGRT00001032072.1"; class_code "="; tss_id "TSS1547"; p_id "P1110";
LT883664v1	Cufflinks	exon	206141162	206141348	.	+	.	gene_id "XLOC_001115"; transcript_id "TCONS_00002135"; exon_number "3"; gene_name "ENSCGRG00001024719.1"; oId "ENSCGRT00001032073.1"; nearest_ref "ENSCGRT00001032073.1"; class_code "="; tss_id "TSS1547"; p_id "P1111";
LT883664v1	Cufflinks	exon	206141162	206141348	.	+	.	gene_id "XLOC_001115"; transcript_id "TCONS_00002134"; exon_number "3"; gene_name "ENSCGRG00001024719.1"; oId "ENSCGRT00001032072.1"; nearest_ref "ENSCGRT00001032072.1"; class_code "="; tss_id "TSS1547"; p_id "P1110";
LT883664v1	Cufflinks	exon	206143440	206143622	.	+	.	gene_id "XLOC_001115"; transcript_id "TCONS_00002135"; exon_number "4"; gene_name "ENSCGRG00001024719.1"; oId "ENSCGRT00001032073.1"; nearest_ref "ENSCGRT00001032073.1"; class_code "="; tss_id "TSS1547"; p_id "P1111";
LT883664v1	Cufflinks	exon	206143440	206143622	.	+	.	gene_id "XLOC_001115"; transcript_id "TCONS_00002134"; exon_number "4"; gene_name "ENSCGRG00001024719.1"; oId "ENSCGRT00001032072.1"; nearest_ref "ENSCGRT00001032072.1"; class_code "="; tss_id "TSS1547"; p_id "P1110";
LT883664v1	Cufflinks	exon	206149982	206150113	.	+	.	gene_id "XLOC_001115"; transcript_id "TCONS_00002134"; exon_number "5"; gene_name "ENSCGRG00001024719.1"; oId "ENSCGRT00001032072.1"; nearest_ref "ENSCGRT00001032072.1"; class_code "="; tss_id "TSS1547"; p_id "P1110";
LT883664v1	Cufflinks	exon	206155909	206156026	.	+	.	gene_id "XLOC_001115"; transcript_id "TCONS_00002135"; exon_number "5"; gene_name "ENSCGRG00001024719.1"; oId "ENSCGRT00001032073.1"; nearest_ref "ENSCGRT00001032073.1"; class_code "="; tss_id "TSS1547"; p_id "P1111";
LT883664v1	Cufflinks	exon	206155909	206156026	.	+	.	gene_id "XLOC_001115"; transcript_id "TCONS_00002134"; exon_number "6"; gene_name "ENSCGRG00001024719.1"; oId "ENSCGRT00001032072.1"; nearest_ref "ENSCGRT00001032072.1"; class_code "="; tss_id "TSS1547"; p_id "P1110";
LT883664v1	Cufflinks	exon	206157189	206157292	.	+	.	gene_id "XLOC_001115"; transcript_id "TCONS_00002135"; exon_number "6"; gene_name "ENSCGRG00001024719.1"; oId "ENSCGRT00001032073.1"; nearest_ref "ENSCGRT00001032073.1"; class_code "="; tss_id "TSS1547"; p_id "P1111";
LT883664v1	Cufflinks	exon	206157189	206157292	.	+	.	gene_id "XLOC_001115"; transcript_id "TCONS_00002134"; exon_number "7"; gene_name "ENSCGRG00001024719.1"; oId "ENSCGRT00001032072.1"; nearest_ref "ENSCGRT00001032072.1"; class_code "="; tss_id "TSS1547"; p_id "P1110";
LT883664v1	Cufflinks	exon	206157833	206158027	.	+	.	gene_id "XLOC_001115"; transcript_id "TCONS_00002135"; exon_number "7"; gene_name "ENSCGRG00001024719.1"; oId "ENSCGRT00001032073.1"; nearest_ref "ENSCGRT00001032073.1"; class_code "="; tss_id "TSS1547"; p_id "P1111";
LT883664v1	Cufflinks	exon	206157833	206158027	.	+	.	gene_id "XLOC_001115"; transcript_id "TCONS_00002134"; exon_number "8"; gene_name "ENSCGRG00001024719.1"; oId "ENSCGRT00001032072.1"; nearest_ref "ENSCGRT00001032072.1"; class_code "="; tss_id "TSS1547"; p_id "P1110";
LT883664v1	Cufflinks	exon	206159678	206161297	.	+	.	gene_id "XLOC_001115"; transcript_id "TCONS_00002135"; exon_number "8"; gene_name "ENSCGRG00001024719.1"; oId "ENSCGRT00001032073.1"; nearest_ref "ENSCGRT00001032073.1"; class_code "="; tss_id "TSS1547"; p_id "P1111";
LT883664v1	Cufflinks	exon	206159678	206161297	.	+	.	gene_id "XLOC_001115"; transcript_id "TCONS_00002134"; exon_number "9"; gene_name "ENSCGRG00001024719.1"; oId "ENSCGRT00001032072.1"; nearest_ref "ENSCGRT00001032072.1"; class_code "="; tss_id "TSS1547"; p_id "P1110";
LT883664v1	Cufflinks	exon	206170220	206170993	.	+	.	gene_id "XLOC_001116"; transcript_id "TCONS_00002136"; exon_number "1"; gene_name "ENSCGRG00001024698.1"; oId "ENSCGRT00001032041.1"; nearest_ref "ENSCGRT00001032041.1"; class_code "="; tss_id "TSS1548"; p_id "P1112";
LT883664v1	Cufflinks	exon	206172230	206172365	.	+	.	gene_id "XLOC_001116"; transcript_id "TCONS_00002136"; exon_number "2"; gene_name "ENSCGRG00001024698.1"; oId "ENSCGRT00001032041.1"; nearest_ref "ENSCGRT00001032041.1"; class_code "="; tss_id "TSS1548"; p_id "P1112";
LT883664v1	Cufflinks	exon	206174017	206174103	.	+	.	gene_id "XLOC_001116"; transcript_id "TCONS_00002136"; exon_number "3"; gene_name "ENSCGRG00001024698.1"; oId "ENSCGRT00001032041.1"; nearest_ref "ENSCGRT00001032041.1"; class_code "="; tss_id "TSS1548"; p_id "P1112";
LT883664v1	Cufflinks	exon	206174406	206174561	.	+	.	gene_id "XLOC_001116"; transcript_id "TCONS_00002136"; exon_number "4"; gene_name "ENSCGRG00001024698.1"; oId "ENSCGRT00001032041.1"; nearest_ref "ENSCGRT00001032041.1"; class_code "="; tss_id "TSS1548"; p_id "P1112";
LT883664v1	Cufflinks	exon	206176167	206176355	.	+	.	gene_id "XLOC_001116"; transcript_id "TCONS_00002136"; exon_number "5"; gene_name "ENSCGRG00001024698.1"; oId "ENSCGRT00001032041.1"; nearest_ref "ENSCGRT00001032041.1"; class_code "="; tss_id "TSS1548"; p_id "P1112";
LT883664v1	Cufflinks	exon	206176636	206176781	.	+	.	gene_id "XLOC_001116"; transcript_id "TCONS_00002136"; exon_number "6"; gene_name "ENSCGRG00001024698.1"; oId "ENSCGRT00001032041.1"; nearest_ref "ENSCGRT00001032041.1"; class_code "="; tss_id "TSS1548"; p_id "P1112";
LT883664v1	Cufflinks	exon	206177928	206178185	.	+	.	gene_id "XLOC_001116"; transcript_id "TCONS_00002136"; exon_number "7"; gene_name "ENSCGRG00001024698.1"; oId "ENSCGRT00001032041.1"; nearest_ref "ENSCGRT00001032041.1"; class_code "="; tss_id "TSS1548"; p_id "P1112";
LT883664v1	Cufflinks	exon	206183690	206183830	.	+	.	gene_id "XLOC_001117"; transcript_id "TCONS_00002137"; exon_number "1"; gene_name "ENSCGRG00001003481.1"; oId "ENSCGRT00001004183.1"; nearest_ref "ENSCGRT00001004183.1"; class_code "="; tss_id "TSS1549"; p_id "P1113";
LT883664v1	Cufflinks	exon	206185423	206185545	.	+	.	gene_id "XLOC_001117"; transcript_id "TCONS_00002137"; exon_number "2"; gene_name "ENSCGRG00001003481.1"; oId "ENSCGRT00001004183.1"; nearest_ref "ENSCGRT00001004183.1"; class_code "="; tss_id "TSS1549"; p_id "P1113";
LT883664v1	Cufflinks	exon	206186464	206186566	.	+	.	gene_id "XLOC_001117"; transcript_id "TCONS_00002137"; exon_number "3"; gene_name "ENSCGRG00001003481.1"; oId "ENSCGRT00001004183.1"; nearest_ref "ENSCGRT00001004183.1"; class_code "="; tss_id "TSS1549"; p_id "P1113";
LT883664v1	Cufflinks	exon	206187175	206187434	.	+	.	gene_id "XLOC_001117"; transcript_id "TCONS_00002137"; exon_number "4"; gene_name "ENSCGRG00001003481.1"; oId "ENSCGRT00001004183.1"; nearest_ref "ENSCGRT00001004183.1"; class_code "="; tss_id "TSS1549"; p_id "P1113";
LT883664v1	Cufflinks	exon	206187514	206187625	.	+	.	gene_id "XLOC_001117"; transcript_id "TCONS_00002137"; exon_number "5"; gene_name "ENSCGRG00001003481.1"; oId "ENSCGRT00001004183.1"; nearest_ref "ENSCGRT00001004183.1"; class_code "="; tss_id "TSS1549"; p_id "P1113";
LT883664v1	Cufflinks	exon	206187717	206187804	.	+	.	gene_id "XLOC_001117"; transcript_id "TCONS_00002137"; exon_number "6"; gene_name "ENSCGRG00001003481.1"; oId "ENSCGRT00001004183.1"; nearest_ref "ENSCGRT00001004183.1"; class_code "="; tss_id "TSS1549"; p_id "P1113";
LT883664v1	Cufflinks	exon	206188537	206188615	.	+	.	gene_id "XLOC_001117"; transcript_id "TCONS_00002137"; exon_number "7"; gene_name "ENSCGRG00001003481.1"; oId "ENSCGRT00001004183.1"; nearest_ref "ENSCGRT00001004183.1"; class_code "="; tss_id "TSS1549"; p_id "P1113";
LT883664v1	Cufflinks	exon	206189603	206189701	.	+	.	gene_id "XLOC_001117"; transcript_id "TCONS_00002137"; exon_number "8"; gene_name "ENSCGRG00001003481.1"; oId "ENSCGRT00001004183.1"; nearest_ref "ENSCGRT00001004183.1"; class_code "="; tss_id "TSS1549"; p_id "P1113";
LT883664v1	Cufflinks	exon	206192640	206192788	.	+	.	gene_id "XLOC_001118"; transcript_id "TCONS_00002138"; exon_number "1"; gene_name "ENSCGRG00001006630.1"; oId "CUFF.2035.1"; nearest_ref "ENSCGRT00001007797.1"; class_code "x"; tss_id "TSS1550";
LT883664v1	Cufflinks	exon	206192642	206192726	.	-	.	gene_id "XLOC_002336"; transcript_id "TCONS_00004362"; exon_number "1"; gene_name "ENSCGRG00001007174.1"; oId "CUFF.2036.1"; nearest_ref "ENSCGRT00001008424.1"; class_code "o"; tss_id "TSS3177";
LT883664v1	Cufflinks	exon	206192756	206192896	.	-	.	gene_id "XLOC_002337"; transcript_id "TCONS_00004364"; exon_number "1"; gene_name "ENSCGRG00001007174.1"; oId "ENSCGRT00001008424.1"; nearest_ref "ENSCGRT00001008424.1"; class_code "="; tss_id "TSS3178"; p_id "P2290";
LT883664v1	Cufflinks	exon	206192756	206192896	.	-	.	gene_id "XLOC_002337"; transcript_id "TCONS_00004363"; exon_number "1"; gene_name "ENSCGRG00001007174.1"; oId "CUFF.2037.2"; nearest_ref "ENSCGRT00001008424.1"; class_code "j"; tss_id "TSS3178";
LT883664v1	Cufflinks	exon	206193127	206193208	.	-	.	gene_id "XLOC_002337"; transcript_id "TCONS_00004364"; exon_number "2"; gene_name "ENSCGRG00001007174.1"; oId "ENSCGRT00001008424.1"; nearest_ref "ENSCGRT00001008424.1"; class_code "="; tss_id "TSS3178"; p_id "P2290";
LT883664v1	Cufflinks	exon	206193127	206193208	.	-	.	gene_id "XLOC_002337"; transcript_id "TCONS_00004363"; exon_number "2"; gene_name "ENSCGRG00001007174.1"; oId "CUFF.2037.2"; nearest_ref "ENSCGRT00001008424.1"; class_code "j"; tss_id "TSS3178";
LT883664v1	Cufflinks	exon	206193150	206193208	.	-	.	gene_id "XLOC_002337"; transcript_id "TCONS_00004365"; exon_number "1"; gene_name "ENSCGRG00001007174.1"; oId "ENSCGRT00001008434.1"; contained_in "TCONS_00004363"; nearest_ref "ENSCGRT00001008434.1"; class_code "="; tss_id "TSS3178"; p_id "P2289";
LT883664v1	Cufflinks	exon	206194986	206195105	.	-	.	gene_id "XLOC_002337"; transcript_id "TCONS_00004364"; exon_number "3"; gene_name "ENSCGRG00001007174.1"; oId "ENSCGRT00001008424.1"; nearest_ref "ENSCGRT00001008424.1"; class_code "="; tss_id "TSS3178"; p_id "P2290";
LT883664v1	Cufflinks	exon	206198388	206198629	.	-	.	gene_id "XLOC_002337"; transcript_id "TCONS_00004366"; exon_number "1"; gene_name "ENSCGRG00001007174.1"; oId "CUFF.2037.4"; nearest_ref "ENSCGRT00001008424.1"; class_code "j"; tss_id "TSS3179";
LT883664v1	Cufflinks	exon	206198388	206198629	.	-	.	gene_id "XLOC_002337"; transcript_id "TCONS_00004367"; exon_number "1"; gene_name "ENSCGRG00001007174.1"; oId "CUFF.2037.5"; nearest_ref "ENSCGRT00001008424.1"; class_code "j"; tss_id "TSS3180";
LT883664v1	Cufflinks	exon	206199736	206199857	.	-	.	gene_id "XLOC_002337"; transcript_id "TCONS_00004364"; exon_number "4"; gene_name "ENSCGRG00001007174.1"; oId "ENSCGRT00001008424.1"; nearest_ref "ENSCGRT00001008424.1"; class_code "="; tss_id "TSS3178"; p_id "P2290";
LT883664v1	Cufflinks	exon	206199736	206199857	.	-	.	gene_id "XLOC_002337"; transcript_id "TCONS_00004366"; exon_number "2"; gene_name "ENSCGRG00001007174.1"; oId "CUFF.2037.4"; nearest_ref "ENSCGRT00001008424.1"; class_code "j"; tss_id "TSS3179";
LT883664v1	Cufflinks	exon	206199736	206199849	.	-	.	gene_id "XLOC_002337"; transcript_id "TCONS_00004367"; exon_number "2"; gene_name "ENSCGRG00001007174.1"; oId "CUFF.2037.5"; nearest_ref "ENSCGRT00001008424.1"; class_code "j"; tss_id "TSS3180";
LT883664v1	Cufflinks	exon	206200979	206201066	.	-	.	gene_id "XLOC_002337"; transcript_id "TCONS_00004364"; exon_number "5"; gene_name "ENSCGRG00001007174.1"; oId "ENSCGRT00001008424.1"; nearest_ref "ENSCGRT00001008424.1"; class_code "="; tss_id "TSS3178"; p_id "P2290";
LT883664v1	Cufflinks	exon	206200979	206201066	.	-	.	gene_id "XLOC_002337"; transcript_id "TCONS_00004366"; exon_number "3"; gene_name "ENSCGRG00001007174.1"; oId "CUFF.2037.4"; nearest_ref "ENSCGRT00001008424.1"; class_code "j"; tss_id "TSS3179";
LT883664v1	Cufflinks	exon	206202312	206202405	.	-	.	gene_id "XLOC_002337"; transcript_id "TCONS_00004364"; exon_number "6"; gene_name "ENSCGRG00001007174.1"; oId "ENSCGRT00001008424.1"; nearest_ref "ENSCGRT00001008424.1"; class_code "="; tss_id "TSS3178"; p_id "P2290";
LT883664v1	Cufflinks	exon	206202312	206202405	.	-	.	gene_id "XLOC_002337"; transcript_id "TCONS_00004366"; exon_number "4"; gene_name "ENSCGRG00001007174.1"; oId "CUFF.2037.4"; nearest_ref "ENSCGRT00001008424.1"; class_code "j"; tss_id "TSS3179";
LT883664v1	Cufflinks	exon	206203053	206203159	.	-	.	gene_id "XLOC_002337"; transcript_id "TCONS_00004364"; exon_number "7"; gene_name "ENSCGRG00001007174.1"; oId "ENSCGRT00001008424.1"; nearest_ref "ENSCGRT00001008424.1"; class_code "="; tss_id "TSS3178"; p_id "P2290";
LT883664v1	Cufflinks	exon	206203053	206203159	.	-	.	gene_id "XLOC_002337"; transcript_id "TCONS_00004366"; exon_number "5"; gene_name "ENSCGRG00001007174.1"; oId "CUFF.2037.4"; nearest_ref "ENSCGRT00001008424.1"; class_code "j"; tss_id "TSS3179";
LT883664v1	Cufflinks	exon	206205679	206205805	.	-	.	gene_id "XLOC_002337"; transcript_id "TCONS_00004364"; exon_number "8"; gene_name "ENSCGRG00001007174.1"; oId "ENSCGRT00001008424.1"; nearest_ref "ENSCGRT00001008424.1"; class_code "="; tss_id "TSS3178"; p_id "P2290";
LT883664v1	Cufflinks	exon	206205679	206205805	.	-	.	gene_id "XLOC_002337"; transcript_id "TCONS_00004366"; exon_number "6"; gene_name "ENSCGRG00001007174.1"; oId "CUFF.2037.4"; nearest_ref "ENSCGRT00001008424.1"; class_code "j"; tss_id "TSS3179";
LT883664v1	Cufflinks	exon	206207319	206207438	.	-	.	gene_id "XLOC_002337"; transcript_id "TCONS_00004364"; exon_number "9"; gene_name "ENSCGRG00001007174.1"; oId "ENSCGRT00001008424.1"; nearest_ref "ENSCGRT00001008424.1"; class_code "="; tss_id "TSS3178"; p_id "P2290";
LT883664v1	Cufflinks	exon	206207319	206207438	.	-	.	gene_id "XLOC_002337"; transcript_id "TCONS_00004366"; exon_number "7"; gene_name "ENSCGRG00001007174.1"; oId "CUFF.2037.4"; nearest_ref "ENSCGRT00001008424.1"; class_code "j"; tss_id "TSS3179";
LT883664v1	Cufflinks	exon	206209468	206209524	.	-	.	gene_id "XLOC_002337"; transcript_id "TCONS_00004364"; exon_number "10"; gene_name "ENSCGRG00001007174.1"; oId "ENSCGRT00001008424.1"; nearest_ref "ENSCGRT00001008424.1"; class_code "="; tss_id "TSS3178"; p_id "P2290";
LT883664v1	Cufflinks	exon	206209468	206209524	.	-	.	gene_id "XLOC_002337"; transcript_id "TCONS_00004363"; exon_number "3"; gene_name "ENSCGRG00001007174.1"; oId "CUFF.2037.2"; nearest_ref "ENSCGRT00001008424.1"; class_code "j"; tss_id "TSS3178";
LT883664v1	Cufflinks	exon	206209468	206209524	.	-	.	gene_id "XLOC_002337"; transcript_id "TCONS_00004365"; exon_number "2"; gene_name "ENSCGRG00001007174.1"; oId "ENSCGRT00001008434.1"; contained_in "TCONS_00004363"; nearest_ref "ENSCGRT00001008434.1"; class_code "="; tss_id "TSS3178"; p_id "P2289";
LT883664v1	Cufflinks	exon	206209468	206209524	.	-	.	gene_id "XLOC_002337"; transcript_id "TCONS_00004366"; exon_number "8"; gene_name "ENSCGRG00001007174.1"; oId "CUFF.2037.4"; nearest_ref "ENSCGRT00001008424.1"; class_code "j"; tss_id "TSS3179";
LT883664v1	Cufflinks	exon	206209991	206210056	.	-	.	gene_id "XLOC_002337"; transcript_id "TCONS_00004364"; exon_number "11"; gene_name "ENSCGRG00001007174.1"; oId "ENSCGRT00001008424.1"; nearest_ref "ENSCGRT00001008424.1"; class_code "="; tss_id "TSS3178"; p_id "P2290";
LT883664v1	Cufflinks	exon	206209991	206210056	.	-	.	gene_id "XLOC_002337"; transcript_id "TCONS_00004363"; exon_number "4"; gene_name "ENSCGRG00001007174.1"; oId "CUFF.2037.2"; nearest_ref "ENSCGRT00001008424.1"; class_code "j"; tss_id "TSS3178";
LT883664v1	Cufflinks	exon	206209991	206210056	.	-	.	gene_id "XLOC_002337"; transcript_id "TCONS_00004365"; exon_number "3"; gene_name "ENSCGRG00001007174.1"; oId "ENSCGRT00001008434.1"; contained_in "TCONS_00004363"; nearest_ref "ENSCGRT00001008434.1"; class_code "="; tss_id "TSS3178"; p_id "P2289";
LT883664v1	Cufflinks	exon	206209991	206210056	.	-	.	gene_id "XLOC_002337"; transcript_id "TCONS_00004366"; exon_number "9"; gene_name "ENSCGRG00001007174.1"; oId "CUFF.2037.4"; nearest_ref "ENSCGRT00001008424.1"; class_code "j"; tss_id "TSS3179";
LT883664v1	Cufflinks	exon	206219145	206219199	.	-	.	gene_id "XLOC_002337"; transcript_id "TCONS_00004364"; exon_number "12"; gene_name "ENSCGRG00001007174.1"; oId "ENSCGRT00001008424.1"; nearest_ref "ENSCGRT00001008424.1"; class_code "="; tss_id "TSS3178"; p_id "P2290";
LT883664v1	Cufflinks	exon	206219145	206219199	.	-	.	gene_id "XLOC_002337"; transcript_id "TCONS_00004363"; exon_number "5"; gene_name "ENSCGRG00001007174.1"; oId "CUFF.2037.2"; nearest_ref "ENSCGRT00001008424.1"; class_code "j"; tss_id "TSS3178";
LT883664v1	Cufflinks	exon	206219145	206219199	.	-	.	gene_id "XLOC_002337"; transcript_id "TCONS_00004365"; exon_number "4"; gene_name "ENSCGRG00001007174.1"; oId "ENSCGRT00001008434.1"; contained_in "TCONS_00004363"; nearest_ref "ENSCGRT00001008434.1"; class_code "="; tss_id "TSS3178"; p_id "P2289";
LT883664v1	Cufflinks	exon	206219145	206219665	.	-	.	gene_id "XLOC_002337"; transcript_id "TCONS_00004366"; exon_number "10"; gene_name "ENSCGRG00001007174.1"; oId "CUFF.2037.4"; nearest_ref "ENSCGRT00001008424.1"; class_code "j"; tss_id "TSS3179";
LT883664v1	Cufflinks	exon	206230896	206230902	.	-	.	gene_id "XLOC_002336"; transcript_id "TCONS_00004362"; exon_number "2"; gene_name "ENSCGRG00001007174.1"; oId "CUFF.2036.1"; nearest_ref "ENSCGRT00001008424.1"; class_code "o"; tss_id "TSS3177";
LT883664v1	Cufflinks	exon	206236478	206237417	.	-	.	gene_id "XLOC_002338"; transcript_id "TCONS_00004368"; exon_number "1"; gene_name "ENSCGRG00001024376.1"; oId "ENSCGRT00001031585.1"; nearest_ref "ENSCGRT00001031585.1"; class_code "="; tss_id "TSS3181"; p_id "P2291";
LT883664v1	Cufflinks	exon	206237659	206237740	.	-	.	gene_id "XLOC_002338"; transcript_id "TCONS_00004368"; exon_number "2"; gene_name "ENSCGRG00001024376.1"; oId "ENSCGRT00001031585.1"; nearest_ref "ENSCGRT00001031585.1"; class_code "="; tss_id "TSS3181"; p_id "P2291";
LT883664v1	Cufflinks	exon	206237822	206237908	.	-	.	gene_id "XLOC_002338"; transcript_id "TCONS_00004368"; exon_number "3"; gene_name "ENSCGRG00001024376.1"; oId "ENSCGRT00001031585.1"; nearest_ref "ENSCGRT00001031585.1"; class_code "="; tss_id "TSS3181"; p_id "P2291";
LT883664v1	Cufflinks	exon	206237986	206238179	.	-	.	gene_id "XLOC_002338"; transcript_id "TCONS_00004368"; exon_number "4"; gene_name "ENSCGRG00001024376.1"; oId "ENSCGRT00001031585.1"; nearest_ref "ENSCGRT00001031585.1"; class_code "="; tss_id "TSS3181"; p_id "P2291";
LT883664v1	Cufflinks	exon	206242939	206243856	.	-	.	gene_id "XLOC_002339"; transcript_id "TCONS_00004369"; exon_number "1"; gene_name "ENSCGRG00001006630.1"; oId "ENSCGRT00001007797.1"; nearest_ref "ENSCGRT00001007797.1"; class_code "="; tss_id "TSS3182"; p_id "P2292";
LT883664v1	Cufflinks	exon	206244738	206244888	.	-	.	gene_id "XLOC_002339"; transcript_id "TCONS_00004369"; exon_number "2"; gene_name "ENSCGRG00001006630.1"; oId "ENSCGRT00001007797.1"; nearest_ref "ENSCGRT00001007797.1"; class_code "="; tss_id "TSS3182"; p_id "P2292";
LT883664v1	Cufflinks	exon	206245755	206245947	.	-	.	gene_id "XLOC_002339"; transcript_id "TCONS_00004369"; exon_number "3"; gene_name "ENSCGRG00001006630.1"; oId "ENSCGRT00001007797.1"; nearest_ref "ENSCGRT00001007797.1"; class_code "="; tss_id "TSS3182"; p_id "P2292";
LT883664v1	Cufflinks	exon	206246722	206246908	.	-	.	gene_id "XLOC_002339"; transcript_id "TCONS_00004369"; exon_number "4"; gene_name "ENSCGRG00001006630.1"; oId "ENSCGRT00001007797.1"; nearest_ref "ENSCGRT00001007797.1"; class_code "="; tss_id "TSS3182"; p_id "P2292";
LT883664v1	Cufflinks	exon	206248240	206249045	.	-	.	gene_id "XLOC_002339"; transcript_id "TCONS_00004369"; exon_number "5"; gene_name "ENSCGRG00001006630.1"; oId "ENSCGRT00001007797.1"; nearest_ref "ENSCGRT00001007797.1"; class_code "="; tss_id "TSS3182"; p_id "P2292";
LT883664v1	Cufflinks	exon	206250849	206250855	.	+	.	gene_id "XLOC_001118"; transcript_id "TCONS_00002138"; exon_number "2"; gene_name "ENSCGRG00001006630.1"; oId "CUFF.2035.1"; nearest_ref "ENSCGRT00001007797.1"; class_code "x"; tss_id "TSS1550";
LT883664v1	Cufflinks	exon	206252182	206252421	.	-	.	gene_id "XLOC_002339"; transcript_id "TCONS_00004369"; exon_number "6"; gene_name "ENSCGRG00001006630.1"; oId "ENSCGRT00001007797.1"; nearest_ref "ENSCGRT00001007797.1"; class_code "="; tss_id "TSS3182"; p_id "P2292";
LT883664v1	Cufflinks	exon	206253956	206254120	.	-	.	gene_id "XLOC_002339"; transcript_id "TCONS_00004369"; exon_number "7"; gene_name "ENSCGRG00001006630.1"; oId "ENSCGRT00001007797.1"; nearest_ref "ENSCGRT00001007797.1"; class_code "="; tss_id "TSS3182"; p_id "P2292";
LT883664v1	Cufflinks	exon	206255384	206255490	.	-	.	gene_id "XLOC_002339"; transcript_id "TCONS_00004369"; exon_number "8"; gene_name "ENSCGRG00001006630.1"; oId "ENSCGRT00001007797.1"; nearest_ref "ENSCGRT00001007797.1"; class_code "="; tss_id "TSS3182"; p_id "P2292";
LT883664v1	Cufflinks	exon	206255581	206255743	.	-	.	gene_id "XLOC_002339"; transcript_id "TCONS_00004369"; exon_number "9"; gene_name "ENSCGRG00001006630.1"; oId "ENSCGRT00001007797.1"; nearest_ref "ENSCGRT00001007797.1"; class_code "="; tss_id "TSS3182"; p_id "P2292";
LT883664v1	Cufflinks	exon	206257158	206257242	.	-	.	gene_id "XLOC_002339"; transcript_id "TCONS_00004369"; exon_number "10"; gene_name "ENSCGRG00001006630.1"; oId "ENSCGRT00001007797.1"; nearest_ref "ENSCGRT00001007797.1"; class_code "="; tss_id "TSS3182"; p_id "P2292";
LT883664v1	Cufflinks	exon	206257771	206257896	.	-	.	gene_id "XLOC_002339"; transcript_id "TCONS_00004369"; exon_number "11"; gene_name "ENSCGRG00001006630.1"; oId "ENSCGRT00001007797.1"; nearest_ref "ENSCGRT00001007797.1"; class_code "="; tss_id "TSS3182"; p_id "P2292";
LT883664v1	Cufflinks	exon	206258520	206258628	.	-	.	gene_id "XLOC_002339"; transcript_id "TCONS_00004369"; exon_number "12"; gene_name "ENSCGRG00001006630.1"; oId "ENSCGRT00001007797.1"; nearest_ref "ENSCGRT00001007797.1"; class_code "="; tss_id "TSS3182"; p_id "P2292";
LT883664v1	Cufflinks	exon	206258916	206259069	.	-	.	gene_id "XLOC_002339"; transcript_id "TCONS_00004369"; exon_number "13"; gene_name "ENSCGRG00001006630.1"; oId "ENSCGRT00001007797.1"; nearest_ref "ENSCGRT00001007797.1"; class_code "="; tss_id "TSS3182"; p_id "P2292";
LT883664v1	Cufflinks	exon	206259524	206259630	.	-	.	gene_id "XLOC_002339"; transcript_id "TCONS_00004369"; exon_number "14"; gene_name "ENSCGRG00001006630.1"; oId "ENSCGRT00001007797.1"; nearest_ref "ENSCGRT00001007797.1"; class_code "="; tss_id "TSS3182"; p_id "P2292";
LT883664v1	Cufflinks	exon	206262306	206262384	.	-	.	gene_id "XLOC_002339"; transcript_id "TCONS_00004369"; exon_number "15"; gene_name "ENSCGRG00001006630.1"; oId "ENSCGRT00001007797.1"; nearest_ref "ENSCGRT00001007797.1"; class_code "="; tss_id "TSS3182"; p_id "P2292";
LT883664v1	Cufflinks	exon	206264006	206264148	.	-	.	gene_id "XLOC_002339"; transcript_id "TCONS_00004369"; exon_number "16"; gene_name "ENSCGRG00001006630.1"; oId "ENSCGRT00001007797.1"; nearest_ref "ENSCGRT00001007797.1"; class_code "="; tss_id "TSS3182"; p_id "P2292";
LT883664v1	Cufflinks	exon	206264934	206264985	.	-	.	gene_id "XLOC_002339"; transcript_id "TCONS_00004369"; exon_number "17"; gene_name "ENSCGRG00001006630.1"; oId "ENSCGRT00001007797.1"; nearest_ref "ENSCGRT00001007797.1"; class_code "="; tss_id "TSS3182"; p_id "P2292";
LT883664v1	Cufflinks	exon	206268947	206269148	.	-	.	gene_id "XLOC_002339"; transcript_id "TCONS_00004369"; exon_number "18"; gene_name "ENSCGRG00001006630.1"; oId "ENSCGRT00001007797.1"; nearest_ref "ENSCGRT00001007797.1"; class_code "="; tss_id "TSS3182"; p_id "P2292";
LT883664v1	Cufflinks	exon	206269914	206270035	.	-	.	gene_id "XLOC_002339"; transcript_id "TCONS_00004369"; exon_number "19"; gene_name "ENSCGRG00001006630.1"; oId "ENSCGRT00001007797.1"; nearest_ref "ENSCGRT00001007797.1"; class_code "="; tss_id "TSS3182"; p_id "P2292";
LT883664v1	Cufflinks	exon	206273258	206273412	.	-	.	gene_id "XLOC_002339"; transcript_id "TCONS_00004369"; exon_number "20"; gene_name "ENSCGRG00001006630.1"; oId "ENSCGRT00001007797.1"; nearest_ref "ENSCGRT00001007797.1"; class_code "="; tss_id "TSS3182"; p_id "P2292";
LT883664v1	Cufflinks	exon	206274528	206274590	.	-	.	gene_id "XLOC_002339"; transcript_id "TCONS_00004369"; exon_number "21"; gene_name "ENSCGRG00001006630.1"; oId "ENSCGRT00001007797.1"; nearest_ref "ENSCGRT00001007797.1"; class_code "="; tss_id "TSS3182"; p_id "P2292";
LT883664v1	Cufflinks	exon	206275428	206275676	.	-	.	gene_id "XLOC_002339"; transcript_id "TCONS_00004369"; exon_number "22"; gene_name "ENSCGRG00001006630.1"; oId "ENSCGRT00001007797.1"; nearest_ref "ENSCGRT00001007797.1"; class_code "="; tss_id "TSS3182"; p_id "P2292";
LT883664v1	Cufflinks	exon	206284007	206284171	.	-	.	gene_id "XLOC_002339"; transcript_id "TCONS_00004369"; exon_number "23"; gene_name "ENSCGRG00001006630.1"; oId "ENSCGRT00001007797.1"; nearest_ref "ENSCGRT00001007797.1"; class_code "="; tss_id "TSS3182"; p_id "P2292";
LT883664v1	Cufflinks	exon	206305062	206305391	.	-	.	gene_id "XLOC_002340"; transcript_id "TCONS_00004370"; exon_number "1"; gene_name "ENSCGRG00001000697.1"; oId "ENSCGRT00001000930.1"; nearest_ref "ENSCGRT00001000930.1"; class_code "="; tss_id "TSS3183"; p_id "P2293";
LT883664v1	Cufflinks	exon	206305419	206305655	.	-	.	gene_id "XLOC_002340"; transcript_id "TCONS_00004370"; exon_number "2"; gene_name "ENSCGRG00001000697.1"; oId "ENSCGRT00001000930.1"; nearest_ref "ENSCGRT00001000930.1"; class_code "="; tss_id "TSS3183"; p_id "P2293";
LT883664v1	Cufflinks	exon	206312431	206312762	.	+	.	gene_id "XLOC_001119"; transcript_id "TCONS_00002141"; exon_number "1"; gene_name "ENSCGRG00001006330.1"; oId "CUFF.2042.3"; nearest_ref "ENSCGRT00001007453.1"; class_code "="; tss_id "TSS1551"; p_id "P1115";
LT883664v1	Cufflinks	exon	206312431	206312762	.	+	.	gene_id "XLOC_001119"; transcript_id "TCONS_00002142"; exon_number "1"; gene_name "ENSCGRG00001006330.1"; oId "ENSCGRT00001007434.1"; nearest_ref "ENSCGRT00001007434.1"; class_code "="; tss_id "TSS1551"; p_id "P1114";
LT883664v1	Cufflinks	exon	206312431	206312762	.	+	.	gene_id "XLOC_001119"; transcript_id "TCONS_00002140"; exon_number "1"; gene_name "ENSCGRG00001006330.1"; oId "CUFF.2042.2"; nearest_ref "ENSCGRT00001007453.1"; class_code "j"; tss_id "TSS1551";
LT883664v1	Cufflinks	exon	206312431	206312762	.	+	.	gene_id "XLOC_001119"; transcript_id "TCONS_00002139"; exon_number "1"; gene_name "ENSCGRG00001006330.1"; oId "CUFF.2042.1"; nearest_ref "ENSCGRT00001007453.1"; class_code "j"; tss_id "TSS1551";
LT883664v1	Cufflinks	exon	206312640	206312762	.	+	.	gene_id "XLOC_001119"; transcript_id "TCONS_00002143"; exon_number "1"; gene_name "ENSCGRG00001006330.1"; oId "ENSCGRT00001007453.1"; nearest_ref "ENSCGRT00001007453.1"; class_code "="; tss_id "TSS1552"; p_id "P1115";
LT883664v1	Cufflinks	exon	206315867	206315935	.	+	.	gene_id "XLOC_001119"; transcript_id "TCONS_00002141"; exon_number "2"; gene_name "ENSCGRG00001006330.1"; oId "CUFF.2042.3"; nearest_ref "ENSCGRT00001007453.1"; class_code "="; tss_id "TSS1551"; p_id "P1115";
LT883664v1	Cufflinks	exon	206315867	206315935	.	+	.	gene_id "XLOC_001119"; transcript_id "TCONS_00002142"; exon_number "2"; gene_name "ENSCGRG00001006330.1"; oId "ENSCGRT00001007434.1"; nearest_ref "ENSCGRT00001007434.1"; class_code "="; tss_id "TSS1551"; p_id "P1114";
LT883664v1	Cufflinks	exon	206315867	206315935	.	+	.	gene_id "XLOC_001119"; transcript_id "TCONS_00002140"; exon_number "2"; gene_name "ENSCGRG00001006330.1"; oId "CUFF.2042.2"; nearest_ref "ENSCGRT00001007453.1"; class_code "j"; tss_id "TSS1551";
LT883664v1	Cufflinks	exon	206315867	206315935	.	+	.	gene_id "XLOC_001119"; transcript_id "TCONS_00002139"; exon_number "2"; gene_name "ENSCGRG00001006330.1"; oId "CUFF.2042.1"; nearest_ref "ENSCGRT00001007453.1"; class_code "j"; tss_id "TSS1551";
LT883664v1	Cufflinks	exon	206315867	206315935	.	+	.	gene_id "XLOC_001119"; transcript_id "TCONS_00002143"; exon_number "2"; gene_name "ENSCGRG00001006330.1"; oId "ENSCGRT00001007453.1"; nearest_ref "ENSCGRT00001007453.1"; class_code "="; tss_id "TSS1552"; p_id "P1115";
LT883664v1	Cufflinks	exon	206316672	206316833	.	+	.	gene_id "XLOC_001119"; transcript_id "TCONS_00002141"; exon_number "3"; gene_name "ENSCGRG00001006330.1"; oId "CUFF.2042.3"; nearest_ref "ENSCGRT00001007453.1"; class_code "="; tss_id "TSS1551"; p_id "P1115";
LT883664v1	Cufflinks	exon	206316672	206316833	.	+	.	gene_id "XLOC_001119"; transcript_id "TCONS_00002142"; exon_number "3"; gene_name "ENSCGRG00001006330.1"; oId "ENSCGRT00001007434.1"; nearest_ref "ENSCGRT00001007434.1"; class_code "="; tss_id "TSS1551"; p_id "P1114";
LT883664v1	Cufflinks	exon	206316672	206316833	.	+	.	gene_id "XLOC_001119"; transcript_id "TCONS_00002140"; exon_number "3"; gene_name "ENSCGRG00001006330.1"; oId "CUFF.2042.2"; nearest_ref "ENSCGRT00001007453.1"; class_code "j"; tss_id "TSS1551";
LT883664v1	Cufflinks	exon	206316672	206316833	.	+	.	gene_id "XLOC_001119"; transcript_id "TCONS_00002139"; exon_number "3"; gene_name "ENSCGRG00001006330.1"; oId "CUFF.2042.1"; nearest_ref "ENSCGRT00001007453.1"; class_code "j"; tss_id "TSS1551";
LT883664v1	Cufflinks	exon	206316672	206316833	.	+	.	gene_id "XLOC_001119"; transcript_id "TCONS_00002143"; exon_number "3"; gene_name "ENSCGRG00001006330.1"; oId "ENSCGRT00001007453.1"; nearest_ref "ENSCGRT00001007453.1"; class_code "="; tss_id "TSS1552"; p_id "P1115";
LT883664v1	Cufflinks	exon	206317961	206318098	.	+	.	gene_id "XLOC_001119"; transcript_id "TCONS_00002141"; exon_number "4"; gene_name "ENSCGRG00001006330.1"; oId "CUFF.2042.3"; nearest_ref "ENSCGRT00001007453.1"; class_code "="; tss_id "TSS1551"; p_id "P1115";
LT883664v1	Cufflinks	exon	206317961	206318098	.	+	.	gene_id "XLOC_001119"; transcript_id "TCONS_00002142"; exon_number "4"; gene_name "ENSCGRG00001006330.1"; oId "ENSCGRT00001007434.1"; nearest_ref "ENSCGRT00001007434.1"; class_code "="; tss_id "TSS1551"; p_id "P1114";
LT883664v1	Cufflinks	exon	206317961	206318098	.	+	.	gene_id "XLOC_001119"; transcript_id "TCONS_00002140"; exon_number "4"; gene_name "ENSCGRG00001006330.1"; oId "CUFF.2042.2"; nearest_ref "ENSCGRT00001007453.1"; class_code "j"; tss_id "TSS1551";
LT883664v1	Cufflinks	exon	206317961	206317983	.	+	.	gene_id "XLOC_001119"; transcript_id "TCONS_00002139"; exon_number "4"; gene_name "ENSCGRG00001006330.1"; oId "CUFF.2042.1"; nearest_ref "ENSCGRT00001007453.1"; class_code "j"; tss_id "TSS1551";
LT883664v1	Cufflinks	exon	206317961	206318098	.	+	.	gene_id "XLOC_001119"; transcript_id "TCONS_00002143"; exon_number "4"; gene_name "ENSCGRG00001006330.1"; oId "ENSCGRT00001007453.1"; nearest_ref "ENSCGRT00001007453.1"; class_code "="; tss_id "TSS1552"; p_id "P1115";
LT883664v1	Cufflinks	exon	206318191	206318607	.	+	.	gene_id "XLOC_001119"; transcript_id "TCONS_00002141"; exon_number "5"; gene_name "ENSCGRG00001006330.1"; oId "CUFF.2042.3"; nearest_ref "ENSCGRT00001007453.1"; class_code "="; tss_id "TSS1551"; p_id "P1115";
LT883664v1	Cufflinks	exon	206318191	206318607	.	+	.	gene_id "XLOC_001119"; transcript_id "TCONS_00002142"; exon_number "5"; gene_name "ENSCGRG00001006330.1"; oId "ENSCGRT00001007434.1"; nearest_ref "ENSCGRT00001007434.1"; class_code "="; tss_id "TSS1551"; p_id "P1114";
LT883664v1	Cufflinks	exon	206318191	206318607	.	+	.	gene_id "XLOC_001119"; transcript_id "TCONS_00002140"; exon_number "5"; gene_name "ENSCGRG00001006330.1"; oId "CUFF.2042.2"; nearest_ref "ENSCGRT00001007453.1"; class_code "j"; tss_id "TSS1551";
LT883664v1	Cufflinks	exon	206318191	206318607	.	+	.	gene_id "XLOC_001119"; transcript_id "TCONS_00002143"; exon_number "5"; gene_name "ENSCGRG00001006330.1"; oId "ENSCGRT00001007453.1"; nearest_ref "ENSCGRT00001007453.1"; class_code "="; tss_id "TSS1552"; p_id "P1115";
LT883664v1	Cufflinks	exon	206319963	206320034	.	+	.	gene_id "XLOC_001119"; transcript_id "TCONS_00002142"; exon_number "6"; gene_name "ENSCGRG00001006330.1"; oId "ENSCGRT00001007434.1"; nearest_ref "ENSCGRT00001007434.1"; class_code "="; tss_id "TSS1551"; p_id "P1114";
LT883664v1	Cufflinks	exon	206322515	206322590	.	+	.	gene_id "XLOC_001119"; transcript_id "TCONS_00002141"; exon_number "6"; gene_name "ENSCGRG00001006330.1"; oId "CUFF.2042.3"; nearest_ref "ENSCGRT00001007453.1"; class_code "="; tss_id "TSS1551"; p_id "P1115";
LT883664v1	Cufflinks	exon	206322515	206322590	.	+	.	gene_id "XLOC_001119"; transcript_id "TCONS_00002142"; exon_number "7"; gene_name "ENSCGRG00001006330.1"; oId "ENSCGRT00001007434.1"; nearest_ref "ENSCGRT00001007434.1"; class_code "="; tss_id "TSS1551"; p_id "P1114";
LT883664v1	Cufflinks	exon	206322515	206322590	.	+	.	gene_id "XLOC_001119"; transcript_id "TCONS_00002140"; exon_number "6"; gene_name "ENSCGRG00001006330.1"; oId "CUFF.2042.2"; nearest_ref "ENSCGRT00001007453.1"; class_code "j"; tss_id "TSS1551";
LT883664v1	Cufflinks	exon	206322515	206322590	.	+	.	gene_id "XLOC_001119"; transcript_id "TCONS_00002143"; exon_number "6"; gene_name "ENSCGRG00001006330.1"; oId "ENSCGRT00001007453.1"; nearest_ref "ENSCGRT00001007453.1"; class_code "="; tss_id "TSS1552"; p_id "P1115";
LT883664v1	Cufflinks	exon	206326483	206326578	.	+	.	gene_id "XLOC_001119"; transcript_id "TCONS_00002141"; exon_number "7"; gene_name "ENSCGRG00001006330.1"; oId "CUFF.2042.3"; nearest_ref "ENSCGRT00001007453.1"; class_code "="; tss_id "TSS1551"; p_id "P1115";
LT883664v1	Cufflinks	exon	206326483	206326578	.	+	.	gene_id "XLOC_001119"; transcript_id "TCONS_00002140"; exon_number "7"; gene_name "ENSCGRG00001006330.1"; oId "CUFF.2042.2"; nearest_ref "ENSCGRT00001007453.1"; class_code "j"; tss_id "TSS1551";
LT883664v1	Cufflinks	exon	206326483	206326578	.	+	.	gene_id "XLOC_001119"; transcript_id "TCONS_00002143"; exon_number "7"; gene_name "ENSCGRG00001006330.1"; oId "ENSCGRT00001007453.1"; nearest_ref "ENSCGRT00001007453.1"; class_code "="; tss_id "TSS1552"; p_id "P1115";
LT883664v1	Cufflinks	exon	206331761	206331823	.	+	.	gene_id "XLOC_001119"; transcript_id "TCONS_00002141"; exon_number "8"; gene_name "ENSCGRG00001006330.1"; oId "CUFF.2042.3"; nearest_ref "ENSCGRT00001007453.1"; class_code "="; tss_id "TSS1551"; p_id "P1115";
LT883664v1	Cufflinks	exon	206331761	206331823	.	+	.	gene_id "XLOC_001119"; transcript_id "TCONS_00002140"; exon_number "8"; gene_name "ENSCGRG00001006330.1"; oId "CUFF.2042.2"; nearest_ref "ENSCGRT00001007453.1"; class_code "j"; tss_id "TSS1551";
LT883664v1	Cufflinks	exon	206331761	206331823	.	+	.	gene_id "XLOC_001119"; transcript_id "TCONS_00002143"; exon_number "8"; gene_name "ENSCGRG00001006330.1"; oId "ENSCGRT00001007453.1"; nearest_ref "ENSCGRT00001007453.1"; class_code "="; tss_id "TSS1552"; p_id "P1115";
LT883664v1	Cufflinks	exon	206334007	206334027	.	+	.	gene_id "XLOC_001119"; transcript_id "TCONS_00002141"; exon_number "9"; gene_name "ENSCGRG00001006330.1"; oId "CUFF.2042.3"; nearest_ref "ENSCGRT00001007453.1"; class_code "="; tss_id "TSS1551"; p_id "P1115";
LT883664v1	Cufflinks	exon	206334007	206334027	.	+	.	gene_id "XLOC_001119"; transcript_id "TCONS_00002142"; exon_number "8"; gene_name "ENSCGRG00001006330.1"; oId "ENSCGRT00001007434.1"; nearest_ref "ENSCGRT00001007434.1"; class_code "="; tss_id "TSS1551"; p_id "P1114";
LT883664v1	Cufflinks	exon	206334007	206334027	.	+	.	gene_id "XLOC_001119"; transcript_id "TCONS_00002140"; exon_number "9"; gene_name "ENSCGRG00001006330.1"; oId "CUFF.2042.2"; nearest_ref "ENSCGRT00001007453.1"; class_code "j"; tss_id "TSS1551";
LT883664v1	Cufflinks	exon	206334007	206334027	.	+	.	gene_id "XLOC_001119"; transcript_id "TCONS_00002143"; exon_number "9"; gene_name "ENSCGRG00001006330.1"; oId "ENSCGRT00001007453.1"; nearest_ref "ENSCGRT00001007453.1"; class_code "="; tss_id "TSS1552"; p_id "P1115";
LT883664v1	Cufflinks	exon	206335262	206335346	.	+	.	gene_id "XLOC_001119"; transcript_id "TCONS_00002141"; exon_number "10"; gene_name "ENSCGRG00001006330.1"; oId "CUFF.2042.3"; nearest_ref "ENSCGRT00001007453.1"; class_code "="; tss_id "TSS1551"; p_id "P1115";
LT883664v1	Cufflinks	exon	206335262	206335346	.	+	.	gene_id "XLOC_001119"; transcript_id "TCONS_00002142"; exon_number "9"; gene_name "ENSCGRG00001006330.1"; oId "ENSCGRT00001007434.1"; nearest_ref "ENSCGRT00001007434.1"; class_code "="; tss_id "TSS1551"; p_id "P1114";
LT883664v1	Cufflinks	exon	206335262	206335346	.	+	.	gene_id "XLOC_001119"; transcript_id "TCONS_00002140"; exon_number "10"; gene_name "ENSCGRG00001006330.1"; oId "CUFF.2042.2"; nearest_ref "ENSCGRT00001007453.1"; class_code "j"; tss_id "TSS1551";
LT883664v1	Cufflinks	exon	206335262	206335346	.	+	.	gene_id "XLOC_001119"; transcript_id "TCONS_00002143"; exon_number "10"; gene_name "ENSCGRG00001006330.1"; oId "ENSCGRT00001007453.1"; nearest_ref "ENSCGRT00001007453.1"; class_code "="; tss_id "TSS1552"; p_id "P1115";
LT883664v1	Cufflinks	exon	206335762	206335845	.	+	.	gene_id "XLOC_001119"; transcript_id "TCONS_00002141"; exon_number "11"; gene_name "ENSCGRG00001006330.1"; oId "CUFF.2042.3"; nearest_ref "ENSCGRT00001007453.1"; class_code "="; tss_id "TSS1551"; p_id "P1115";
LT883664v1	Cufflinks	exon	206335762	206335845	.	+	.	gene_id "XLOC_001119"; transcript_id "TCONS_00002142"; exon_number "10"; gene_name "ENSCGRG00001006330.1"; oId "ENSCGRT00001007434.1"; nearest_ref "ENSCGRT00001007434.1"; class_code "="; tss_id "TSS1551"; p_id "P1114";
LT883664v1	Cufflinks	exon	206335762	206335819	.	+	.	gene_id "XLOC_001119"; transcript_id "TCONS_00002140"; exon_number "11"; gene_name "ENSCGRG00001006330.1"; oId "CUFF.2042.2"; nearest_ref "ENSCGRT00001007453.1"; class_code "j"; tss_id "TSS1551";
LT883664v1	Cufflinks	exon	206335762	206335845	.	+	.	gene_id "XLOC_001119"; transcript_id "TCONS_00002143"; exon_number "11"; gene_name "ENSCGRG00001006330.1"; oId "ENSCGRT00001007453.1"; nearest_ref "ENSCGRT00001007453.1"; class_code "="; tss_id "TSS1552"; p_id "P1115";
LT883664v1	Cufflinks	exon	206336577	206336700	.	+	.	gene_id "XLOC_001119"; transcript_id "TCONS_00002141"; exon_number "12"; gene_name "ENSCGRG00001006330.1"; oId "CUFF.2042.3"; nearest_ref "ENSCGRT00001007453.1"; class_code "="; tss_id "TSS1551"; p_id "P1115";
LT883664v1	Cufflinks	exon	206336577	206336700	.	+	.	gene_id "XLOC_001119"; transcript_id "TCONS_00002142"; exon_number "11"; gene_name "ENSCGRG00001006330.1"; oId "ENSCGRT00001007434.1"; nearest_ref "ENSCGRT00001007434.1"; class_code "="; tss_id "TSS1551"; p_id "P1114";
LT883664v1	Cufflinks	exon	206336577	206336700	.	+	.	gene_id "XLOC_001119"; transcript_id "TCONS_00002143"; exon_number "12"; gene_name "ENSCGRG00001006330.1"; oId "ENSCGRT00001007453.1"; nearest_ref "ENSCGRT00001007453.1"; class_code "="; tss_id "TSS1552"; p_id "P1115";
LT883664v1	Cufflinks	exon	206336901	206336937	.	+	.	gene_id "XLOC_001119"; transcript_id "TCONS_00002141"; exon_number "13"; gene_name "ENSCGRG00001006330.1"; oId "CUFF.2042.3"; nearest_ref "ENSCGRT00001007453.1"; class_code "="; tss_id "TSS1551"; p_id "P1115";
LT883664v1	Cufflinks	exon	206336901	206336937	.	+	.	gene_id "XLOC_001119"; transcript_id "TCONS_00002142"; exon_number "12"; gene_name "ENSCGRG00001006330.1"; oId "ENSCGRT00001007434.1"; nearest_ref "ENSCGRT00001007434.1"; class_code "="; tss_id "TSS1551"; p_id "P1114";
LT883664v1	Cufflinks	exon	206336901	206336937	.	+	.	gene_id "XLOC_001119"; transcript_id "TCONS_00002143"; exon_number "13"; gene_name "ENSCGRG00001006330.1"; oId "ENSCGRT00001007453.1"; nearest_ref "ENSCGRT00001007453.1"; class_code "="; tss_id "TSS1552"; p_id "P1115";
LT883664v1	Cufflinks	exon	206338925	206339001	.	+	.	gene_id "XLOC_001119"; transcript_id "TCONS_00002141"; exon_number "14"; gene_name "ENSCGRG00001006330.1"; oId "CUFF.2042.3"; nearest_ref "ENSCGRT00001007453.1"; class_code "="; tss_id "TSS1551"; p_id "P1115";
LT883664v1	Cufflinks	exon	206338925	206339001	.	+	.	gene_id "XLOC_001119"; transcript_id "TCONS_00002142"; exon_number "13"; gene_name "ENSCGRG00001006330.1"; oId "ENSCGRT00001007434.1"; nearest_ref "ENSCGRT00001007434.1"; class_code "="; tss_id "TSS1551"; p_id "P1114";
LT883664v1	Cufflinks	exon	206338925	206339001	.	+	.	gene_id "XLOC_001119"; transcript_id "TCONS_00002143"; exon_number "14"; gene_name "ENSCGRG00001006330.1"; oId "ENSCGRT00001007453.1"; nearest_ref "ENSCGRT00001007453.1"; class_code "="; tss_id "TSS1552"; p_id "P1115";
LT883664v1	Cufflinks	exon	206345917	206346140	.	+	.	gene_id "XLOC_001119"; transcript_id "TCONS_00002141"; exon_number "15"; gene_name "ENSCGRG00001006330.1"; oId "CUFF.2042.3"; nearest_ref "ENSCGRT00001007453.1"; class_code "="; tss_id "TSS1551"; p_id "P1115";
LT883664v1	Cufflinks	exon	206345917	206346140	.	+	.	gene_id "XLOC_001119"; transcript_id "TCONS_00002142"; exon_number "14"; gene_name "ENSCGRG00001006330.1"; oId "ENSCGRT00001007434.1"; nearest_ref "ENSCGRT00001007434.1"; class_code "="; tss_id "TSS1551"; p_id "P1114";
LT883664v1	Cufflinks	exon	206345917	206346140	.	+	.	gene_id "XLOC_001119"; transcript_id "TCONS_00002143"; exon_number "15"; gene_name "ENSCGRG00001006330.1"; oId "ENSCGRT00001007453.1"; nearest_ref "ENSCGRT00001007453.1"; class_code "="; tss_id "TSS1552"; p_id "P1115";
LT883664v1	Cufflinks	exon	206346874	206348702	.	+	.	gene_id "XLOC_001119"; transcript_id "TCONS_00002141"; exon_number "16"; gene_name "ENSCGRG00001006330.1"; oId "CUFF.2042.3"; nearest_ref "ENSCGRT00001007453.1"; class_code "="; tss_id "TSS1551"; p_id "P1115";
LT883664v1	Cufflinks	exon	206346874	206348702	.	+	.	gene_id "XLOC_001119"; transcript_id "TCONS_00002142"; exon_number "15"; gene_name "ENSCGRG00001006330.1"; oId "ENSCGRT00001007434.1"; nearest_ref "ENSCGRT00001007434.1"; class_code "="; tss_id "TSS1551"; p_id "P1114";
LT883664v1	Cufflinks	exon	206346874	206347039	.	+	.	gene_id "XLOC_001119"; transcript_id "TCONS_00002143"; exon_number "16"; gene_name "ENSCGRG00001006330.1"; oId "ENSCGRT00001007453.1"; nearest_ref "ENSCGRT00001007453.1"; class_code "="; tss_id "TSS1552"; p_id "P1115";
LT883664v1	Cufflinks	exon	206347447	206348702	.	+	.	gene_id "XLOC_001119"; transcript_id "TCONS_00002140"; exon_number "12"; gene_name "ENSCGRG00001006330.1"; oId "CUFF.2042.2"; nearest_ref "ENSCGRT00001007453.1"; class_code "j"; tss_id "TSS1551";
LT883664v1	Cufflinks	exon	206348226	206348702	.	+	.	gene_id "XLOC_001119"; transcript_id "TCONS_00002139"; exon_number "5"; gene_name "ENSCGRG00001006330.1"; oId "CUFF.2042.1"; nearest_ref "ENSCGRT00001007453.1"; class_code "j"; tss_id "TSS1551";
LT883664v1	Cufflinks	exon	206356928	206357149	.	+	.	gene_id "XLOC_001120"; transcript_id "TCONS_00002144"; exon_number "1"; gene_name "ENSCGRG00001024723.1"; oId "ENSCGRT00001032079.1"; nearest_ref "ENSCGRT00001032079.1"; class_code "="; tss_id "TSS1553"; p_id "P1116";
LT883664v1	Cufflinks	exon	206357516	206357538	.	+	.	gene_id "XLOC_001120"; transcript_id "TCONS_00002145"; exon_number "1"; gene_name "ENSCGRG00001024723.1"; oId "ENSCGRT00001032082.1"; nearest_ref "ENSCGRT00001032082.1"; class_code "="; tss_id "TSS1554"; p_id "P1117";
LT883664v1	Cufflinks	exon	206357516	206357538	.	+	.	gene_id "XLOC_001120"; transcript_id "TCONS_00002146"; exon_number "1"; gene_name "ENSCGRG00001024723.1"; oId "CUFF.2044.3"; nearest_ref "ENSCGRT00001032082.1"; class_code "="; tss_id "TSS1554"; p_id "P1117";
LT883664v1	Cufflinks	exon	206360862	206361008	.	+	.	gene_id "XLOC_001120"; transcript_id "TCONS_00002145"; exon_number "2"; gene_name "ENSCGRG00001024723.1"; oId "ENSCGRT00001032082.1"; nearest_ref "ENSCGRT00001032082.1"; class_code "="; tss_id "TSS1554"; p_id "P1117";
LT883664v1	Cufflinks	exon	206360862	206361008	.	+	.	gene_id "XLOC_001120"; transcript_id "TCONS_00002146"; exon_number "2"; gene_name "ENSCGRG00001024723.1"; oId "CUFF.2044.3"; nearest_ref "ENSCGRT00001032082.1"; class_code "="; tss_id "TSS1554"; p_id "P1117";
LT883664v1	Cufflinks	exon	206360867	206361008	.	+	.	gene_id "XLOC_001120"; transcript_id "TCONS_00002144"; exon_number "2"; gene_name "ENSCGRG00001024723.1"; oId "ENSCGRT00001032079.1"; nearest_ref "ENSCGRT00001032079.1"; class_code "="; tss_id "TSS1553"; p_id "P1116";
LT883664v1	Cufflinks	exon	206363544	206363846	.	+	.	gene_id "XLOC_001120"; transcript_id "TCONS_00002144"; exon_number "3"; gene_name "ENSCGRG00001024723.1"; oId "ENSCGRT00001032079.1"; nearest_ref "ENSCGRT00001032079.1"; class_code "="; tss_id "TSS1553"; p_id "P1116";
LT883664v1	Cufflinks	exon	206363544	206363846	.	+	.	gene_id "XLOC_001120"; transcript_id "TCONS_00002145"; exon_number "3"; gene_name "ENSCGRG00001024723.1"; oId "ENSCGRT00001032082.1"; nearest_ref "ENSCGRT00001032082.1"; class_code "="; tss_id "TSS1554"; p_id "P1117";
LT883664v1	Cufflinks	exon	206363544	206363846	.	+	.	gene_id "XLOC_001120"; transcript_id "TCONS_00002146"; exon_number "3"; gene_name "ENSCGRG00001024723.1"; oId "CUFF.2044.3"; nearest_ref "ENSCGRT00001032082.1"; class_code "="; tss_id "TSS1554"; p_id "P1117";
LT883664v1	Cufflinks	exon	206369168	206369553	.	+	.	gene_id "XLOC_001120"; transcript_id "TCONS_00002144"; exon_number "4"; gene_name "ENSCGRG00001024723.1"; oId "ENSCGRT00001032079.1"; nearest_ref "ENSCGRT00001032079.1"; class_code "="; tss_id "TSS1553"; p_id "P1116";
LT883664v1	Cufflinks	exon	206369168	206369553	.	+	.	gene_id "XLOC_001120"; transcript_id "TCONS_00002145"; exon_number "4"; gene_name "ENSCGRG00001024723.1"; oId "ENSCGRT00001032082.1"; nearest_ref "ENSCGRT00001032082.1"; class_code "="; tss_id "TSS1554"; p_id "P1117";
LT883664v1	Cufflinks	exon	206369168	206369553	.	+	.	gene_id "XLOC_001120"; transcript_id "TCONS_00002146"; exon_number "4"; gene_name "ENSCGRG00001024723.1"; oId "CUFF.2044.3"; nearest_ref "ENSCGRT00001032082.1"; class_code "="; tss_id "TSS1554"; p_id "P1117";
LT883664v1	Cufflinks	exon	206371616	206376720	.	+	.	gene_id "XLOC_001120"; transcript_id "TCONS_00002144"; exon_number "5"; gene_name "ENSCGRG00001024723.1"; oId "ENSCGRT00001032079.1"; nearest_ref "ENSCGRT00001032079.1"; class_code "="; tss_id "TSS1553"; p_id "P1116";
LT883664v1	Cufflinks	exon	206371616	206371743	.	+	.	gene_id "XLOC_001120"; transcript_id "TCONS_00002145"; exon_number "5"; gene_name "ENSCGRG00001024723.1"; oId "ENSCGRT00001032082.1"; nearest_ref "ENSCGRT00001032082.1"; class_code "="; tss_id "TSS1554"; p_id "P1117";
LT883664v1	Cufflinks	exon	206371616	206376740	.	+	.	gene_id "XLOC_001120"; transcript_id "TCONS_00002146"; exon_number "5"; gene_name "ENSCGRG00001024723.1"; oId "CUFF.2044.3"; nearest_ref "ENSCGRT00001032082.1"; class_code "="; tss_id "TSS1554"; p_id "P1117";
LT883664v1	Cufflinks	exon	206487889	206487901	.	-	.	gene_id "XLOC_002337"; transcript_id "TCONS_00004367"; exon_number "3"; gene_name "ENSCGRG00001007174.1"; oId "CUFF.2037.5"; nearest_ref "ENSCGRT00001008424.1"; class_code "j"; tss_id "TSS3180";
LT883664v1	Cufflinks	exon	206525807	206526043	.	+	.	gene_id "XLOC_001121"; transcript_id "TCONS_00002147"; exon_number "1"; gene_name "ENSCGRG00001024677.1"; oId "ENSCGRT00001032002.1"; nearest_ref "ENSCGRT00001032002.1"; class_code "="; tss_id "TSS1555"; p_id "P1118";
LT883664v1	Cufflinks	exon	206526061	206526353	.	+	.	gene_id "XLOC_001121"; transcript_id "TCONS_00002147"; exon_number "2"; gene_name "ENSCGRG00001024677.1"; oId "ENSCGRT00001032002.1"; nearest_ref "ENSCGRT00001032002.1"; class_code "="; tss_id "TSS1555"; p_id "P1118";
LT883664v1	Cufflinks	exon	206526380	206526452	.	+	.	gene_id "XLOC_001121"; transcript_id "TCONS_00002147"; exon_number "3"; gene_name "ENSCGRG00001024677.1"; oId "ENSCGRT00001032002.1"; nearest_ref "ENSCGRT00001032002.1"; class_code "="; tss_id "TSS1555"; p_id "P1118";
LT883664v1	Cufflinks	exon	206526491	206526532	.	+	.	gene_id "XLOC_001121"; transcript_id "TCONS_00002147"; exon_number "4"; gene_name "ENSCGRG00001024677.1"; oId "ENSCGRT00001032002.1"; nearest_ref "ENSCGRT00001032002.1"; class_code "="; tss_id "TSS1555"; p_id "P1118";
LT883664v1	Cufflinks	exon	206592669	206593151	.	+	.	gene_id "XLOC_001122"; transcript_id "TCONS_00002148"; exon_number "1"; gene_name "ENSCGRG00001010705.1"; oId "ENSCGRT00001012540.1"; contained_in "TCONS_00002149"; nearest_ref "ENSCGRT00001012540.1"; class_code "="; tss_id "TSS1556"; p_id "P1119";
LT883664v1	Cufflinks	exon	206592669	206593186	.	+	.	gene_id "XLOC_001122"; transcript_id "TCONS_00002149"; exon_number "1"; gene_name "ENSCGRG00001010705.1"; oId "CUFF.1976.2"; nearest_ref "ENSCGRT00001012540.1"; class_code "o"; tss_id "TSS1556";
LT883664v1	Cufflinks	exon	206758048	206758726	.	+	.	gene_id "XLOC_001122"; transcript_id "TCONS_00002149"; exon_number "2"; gene_name "ENSCGRG00001010705.1"; oId "CUFF.1976.2"; nearest_ref "ENSCGRT00001012540.1"; class_code "o"; tss_id "TSS1556";
LT883664v1	Cufflinks	exon	206835883	206840560	.	-	.	gene_id "XLOC_002341"; transcript_id "TCONS_00004372"; exon_number "1"; gene_name "ENSCGRG00001003116.1"; oId "CUFF.2025.2"; nearest_ref "ENSCGRT00001003814.1"; class_code "j"; tss_id "TSS3184";
LT883664v1	Cufflinks	exon	206835883	206840560	.	-	.	gene_id "XLOC_002341"; transcript_id "TCONS_00004371"; exon_number "1"; gene_name "ENSCGRG00001003116.1"; oId "CUFF.2025.1"; nearest_ref "ENSCGRT00001003833.1"; class_code "="; tss_id "TSS3184"; p_id "P2294";
LT883664v1	Cufflinks	exon	206835884	206840560	.	-	.	gene_id "XLOC_002341"; transcript_id "TCONS_00004373"; exon_number "1"; gene_name "ENSCGRG00001003116.1"; oId "ENSCGRT00001003814.1"; nearest_ref "ENSCGRT00001003814.1"; class_code "="; tss_id "TSS3185"; p_id "P2295";
LT883664v1	Cufflinks	exon	206840521	206840560	.	-	.	gene_id "XLOC_002341"; transcript_id "TCONS_00004374"; exon_number "1"; gene_name "ENSCGRG00001003116.1"; oId "ENSCGRT00001003833.1"; nearest_ref "ENSCGRT00001003833.1"; class_code "="; tss_id "TSS3184"; p_id "P2294";
LT883664v1	Cufflinks	exon	206840836	206840977	.	-	.	gene_id "XLOC_002341"; transcript_id "TCONS_00004372"; exon_number "2"; gene_name "ENSCGRG00001003116.1"; oId "CUFF.2025.2"; nearest_ref "ENSCGRT00001003814.1"; class_code "j"; tss_id "TSS3184";
LT883664v1	Cufflinks	exon	206840836	206840977	.	-	.	gene_id "XLOC_002341"; transcript_id "TCONS_00004371"; exon_number "2"; gene_name "ENSCGRG00001003116.1"; oId "CUFF.2025.1"; nearest_ref "ENSCGRT00001003833.1"; class_code "="; tss_id "TSS3184"; p_id "P2294";
LT883664v1	Cufflinks	exon	206840836	206840977	.	-	.	gene_id "XLOC_002341"; transcript_id "TCONS_00004373"; exon_number "2"; gene_name "ENSCGRG00001003116.1"; oId "ENSCGRT00001003814.1"; nearest_ref "ENSCGRT00001003814.1"; class_code "="; tss_id "TSS3185"; p_id "P2295";
LT883664v1	Cufflinks	exon	206840836	206840977	.	-	.	gene_id "XLOC_002341"; transcript_id "TCONS_00004374"; exon_number "2"; gene_name "ENSCGRG00001003116.1"; oId "ENSCGRT00001003833.1"; nearest_ref "ENSCGRT00001003833.1"; class_code "="; tss_id "TSS3184"; p_id "P2294";
LT883664v1	Cufflinks	exon	206841758	206841842	.	-	.	gene_id "XLOC_002341"; transcript_id "TCONS_00004372"; exon_number "3"; gene_name "ENSCGRG00001003116.1"; oId "CUFF.2025.2"; nearest_ref "ENSCGRT00001003814.1"; class_code "j"; tss_id "TSS3184";
LT883664v1	Cufflinks	exon	206841758	206841842	.	-	.	gene_id "XLOC_002341"; transcript_id "TCONS_00004371"; exon_number "3"; gene_name "ENSCGRG00001003116.1"; oId "CUFF.2025.1"; nearest_ref "ENSCGRT00001003833.1"; class_code "="; tss_id "TSS3184"; p_id "P2294";
LT883664v1	Cufflinks	exon	206841758	206841842	.	-	.	gene_id "XLOC_002341"; transcript_id "TCONS_00004373"; exon_number "3"; gene_name "ENSCGRG00001003116.1"; oId "ENSCGRT00001003814.1"; nearest_ref "ENSCGRT00001003814.1"; class_code "="; tss_id "TSS3185"; p_id "P2295";
LT883664v1	Cufflinks	exon	206841758	206841842	.	-	.	gene_id "XLOC_002341"; transcript_id "TCONS_00004374"; exon_number "3"; gene_name "ENSCGRG00001003116.1"; oId "ENSCGRT00001003833.1"; nearest_ref "ENSCGRT00001003833.1"; class_code "="; tss_id "TSS3184"; p_id "P2294";
LT883664v1	Cufflinks	exon	206851000	206851133	.	-	.	gene_id "XLOC_002341"; transcript_id "TCONS_00004372"; exon_number "4"; gene_name "ENSCGRG00001003116.1"; oId "CUFF.2025.2"; nearest_ref "ENSCGRT00001003814.1"; class_code "j"; tss_id "TSS3184";
LT883664v1	Cufflinks	exon	206851000	206851133	.	-	.	gene_id "XLOC_002341"; transcript_id "TCONS_00004371"; exon_number "4"; gene_name "ENSCGRG00001003116.1"; oId "CUFF.2025.1"; nearest_ref "ENSCGRT00001003833.1"; class_code "="; tss_id "TSS3184"; p_id "P2294";
LT883664v1	Cufflinks	exon	206851000	206851133	.	-	.	gene_id "XLOC_002341"; transcript_id "TCONS_00004373"; exon_number "4"; gene_name "ENSCGRG00001003116.1"; oId "ENSCGRT00001003814.1"; nearest_ref "ENSCGRT00001003814.1"; class_code "="; tss_id "TSS3185"; p_id "P2295";
LT883664v1	Cufflinks	exon	206851000	206851133	.	-	.	gene_id "XLOC_002341"; transcript_id "TCONS_00004374"; exon_number "4"; gene_name "ENSCGRG00001003116.1"; oId "ENSCGRT00001003833.1"; nearest_ref "ENSCGRT00001003833.1"; class_code "="; tss_id "TSS3184"; p_id "P2294";
LT883664v1	Cufflinks	exon	206852564	206852682	.	-	.	gene_id "XLOC_002341"; transcript_id "TCONS_00004372"; exon_number "5"; gene_name "ENSCGRG00001003116.1"; oId "CUFF.2025.2"; nearest_ref "ENSCGRT00001003814.1"; class_code "j"; tss_id "TSS3184";
LT883664v1	Cufflinks	exon	206852564	206852682	.	-	.	gene_id "XLOC_002341"; transcript_id "TCONS_00004371"; exon_number "5"; gene_name "ENSCGRG00001003116.1"; oId "CUFF.2025.1"; nearest_ref "ENSCGRT00001003833.1"; class_code "="; tss_id "TSS3184"; p_id "P2294";
LT883664v1	Cufflinks	exon	206852564	206852682	.	-	.	gene_id "XLOC_002341"; transcript_id "TCONS_00004373"; exon_number "5"; gene_name "ENSCGRG00001003116.1"; oId "ENSCGRT00001003814.1"; nearest_ref "ENSCGRT00001003814.1"; class_code "="; tss_id "TSS3185"; p_id "P2295";
LT883664v1	Cufflinks	exon	206852564	206852682	.	-	.	gene_id "XLOC_002341"; transcript_id "TCONS_00004374"; exon_number "5"; gene_name "ENSCGRG00001003116.1"; oId "ENSCGRT00001003833.1"; nearest_ref "ENSCGRT00001003833.1"; class_code "="; tss_id "TSS3184"; p_id "P2294";
LT883664v1	Cufflinks	exon	206860123	206860220	.	-	.	gene_id "XLOC_002341"; transcript_id "TCONS_00004372"; exon_number "6"; gene_name "ENSCGRG00001003116.1"; oId "CUFF.2025.2"; nearest_ref "ENSCGRT00001003814.1"; class_code "j"; tss_id "TSS3184";
LT883664v1	Cufflinks	exon	206860123	206860220	.	-	.	gene_id "XLOC_002341"; transcript_id "TCONS_00004371"; exon_number "6"; gene_name "ENSCGRG00001003116.1"; oId "CUFF.2025.1"; nearest_ref "ENSCGRT00001003833.1"; class_code "="; tss_id "TSS3184"; p_id "P2294";
LT883664v1	Cufflinks	exon	206860123	206860220	.	-	.	gene_id "XLOC_002341"; transcript_id "TCONS_00004373"; exon_number "6"; gene_name "ENSCGRG00001003116.1"; oId "ENSCGRT00001003814.1"; nearest_ref "ENSCGRT00001003814.1"; class_code "="; tss_id "TSS3185"; p_id "P2295";
LT883664v1	Cufflinks	exon	206860123	206860220	.	-	.	gene_id "XLOC_002341"; transcript_id "TCONS_00004374"; exon_number "6"; gene_name "ENSCGRG00001003116.1"; oId "ENSCGRT00001003833.1"; nearest_ref "ENSCGRT00001003833.1"; class_code "="; tss_id "TSS3184"; p_id "P2294";
LT883664v1	Cufflinks	exon	206860944	206861063	.	-	.	gene_id "XLOC_002341"; transcript_id "TCONS_00004372"; exon_number "7"; gene_name "ENSCGRG00001003116.1"; oId "CUFF.2025.2"; nearest_ref "ENSCGRT00001003814.1"; class_code "j"; tss_id "TSS3184";
LT883664v1	Cufflinks	exon	206860944	206861063	.	-	.	gene_id "XLOC_002341"; transcript_id "TCONS_00004371"; exon_number "7"; gene_name "ENSCGRG00001003116.1"; oId "CUFF.2025.1"; nearest_ref "ENSCGRT00001003833.1"; class_code "="; tss_id "TSS3184"; p_id "P2294";
LT883664v1	Cufflinks	exon	206860944	206861063	.	-	.	gene_id "XLOC_002341"; transcript_id "TCONS_00004373"; exon_number "7"; gene_name "ENSCGRG00001003116.1"; oId "ENSCGRT00001003814.1"; nearest_ref "ENSCGRT00001003814.1"; class_code "="; tss_id "TSS3185"; p_id "P2295";
LT883664v1	Cufflinks	exon	206860944	206861063	.	-	.	gene_id "XLOC_002341"; transcript_id "TCONS_00004374"; exon_number "7"; gene_name "ENSCGRG00001003116.1"; oId "ENSCGRT00001003833.1"; nearest_ref "ENSCGRT00001003833.1"; class_code "="; tss_id "TSS3184"; p_id "P2294";
LT883664v1	Cufflinks	exon	206863029	206863116	.	-	.	gene_id "XLOC_002341"; transcript_id "TCONS_00004372"; exon_number "8"; gene_name "ENSCGRG00001003116.1"; oId "CUFF.2025.2"; nearest_ref "ENSCGRT00001003814.1"; class_code "j"; tss_id "TSS3184";
LT883664v1	Cufflinks	exon	206863029	206863116	.	-	.	gene_id "XLOC_002341"; transcript_id "TCONS_00004371"; exon_number "8"; gene_name "ENSCGRG00001003116.1"; oId "CUFF.2025.1"; nearest_ref "ENSCGRT00001003833.1"; class_code "="; tss_id "TSS3184"; p_id "P2294";
LT883664v1	Cufflinks	exon	206863029	206863116	.	-	.	gene_id "XLOC_002341"; transcript_id "TCONS_00004373"; exon_number "8"; gene_name "ENSCGRG00001003116.1"; oId "ENSCGRT00001003814.1"; nearest_ref "ENSCGRT00001003814.1"; class_code "="; tss_id "TSS3185"; p_id "P2295";
LT883664v1	Cufflinks	exon	206863029	206863116	.	-	.	gene_id "XLOC_002341"; transcript_id "TCONS_00004374"; exon_number "8"; gene_name "ENSCGRG00001003116.1"; oId "ENSCGRT00001003833.1"; nearest_ref "ENSCGRT00001003833.1"; class_code "="; tss_id "TSS3184"; p_id "P2294";
LT883664v1	Cufflinks	exon	206864073	206864128	.	-	.	gene_id "XLOC_002341"; transcript_id "TCONS_00004372"; exon_number "9"; gene_name "ENSCGRG00001003116.1"; oId "CUFF.2025.2"; nearest_ref "ENSCGRT00001003814.1"; class_code "j"; tss_id "TSS3184";
LT883664v1	Cufflinks	exon	206864073	206864128	.	-	.	gene_id "XLOC_002341"; transcript_id "TCONS_00004371"; exon_number "9"; gene_name "ENSCGRG00001003116.1"; oId "CUFF.2025.1"; nearest_ref "ENSCGRT00001003833.1"; class_code "="; tss_id "TSS3184"; p_id "P2294";
LT883664v1	Cufflinks	exon	206864073	206864128	.	-	.	gene_id "XLOC_002341"; transcript_id "TCONS_00004373"; exon_number "9"; gene_name "ENSCGRG00001003116.1"; oId "ENSCGRT00001003814.1"; nearest_ref "ENSCGRT00001003814.1"; class_code "="; tss_id "TSS3185"; p_id "P2295";
LT883664v1	Cufflinks	exon	206864073	206864128	.	-	.	gene_id "XLOC_002341"; transcript_id "TCONS_00004374"; exon_number "9"; gene_name "ENSCGRG00001003116.1"; oId "ENSCGRT00001003833.1"; nearest_ref "ENSCGRT00001003833.1"; class_code "="; tss_id "TSS3184"; p_id "P2294";
LT883664v1	Cufflinks	exon	206866289	206866396	.	-	.	gene_id "XLOC_002341"; transcript_id "TCONS_00004372"; exon_number "10"; gene_name "ENSCGRG00001003116.1"; oId "CUFF.2025.2"; nearest_ref "ENSCGRT00001003814.1"; class_code "j"; tss_id "TSS3184";
LT883664v1	Cufflinks	exon	206866289	206866396	.	-	.	gene_id "XLOC_002341"; transcript_id "TCONS_00004371"; exon_number "10"; gene_name "ENSCGRG00001003116.1"; oId "CUFF.2025.1"; nearest_ref "ENSCGRT00001003833.1"; class_code "="; tss_id "TSS3184"; p_id "P2294";
LT883664v1	Cufflinks	exon	206866289	206866396	.	-	.	gene_id "XLOC_002341"; transcript_id "TCONS_00004373"; exon_number "10"; gene_name "ENSCGRG00001003116.1"; oId "ENSCGRT00001003814.1"; nearest_ref "ENSCGRT00001003814.1"; class_code "="; tss_id "TSS3185"; p_id "P2295";
LT883664v1	Cufflinks	exon	206866289	206866396	.	-	.	gene_id "XLOC_002341"; transcript_id "TCONS_00004374"; exon_number "10"; gene_name "ENSCGRG00001003116.1"; oId "ENSCGRT00001003833.1"; nearest_ref "ENSCGRT00001003833.1"; class_code "="; tss_id "TSS3184"; p_id "P2294";
LT883664v1	Cufflinks	exon	206869906	206869952	.	-	.	gene_id "XLOC_002341"; transcript_id "TCONS_00004372"; exon_number "11"; gene_name "ENSCGRG00001003116.1"; oId "CUFF.2025.2"; nearest_ref "ENSCGRT00001003814.1"; class_code "j"; tss_id "TSS3184";
LT883664v1	Cufflinks	exon	206869906	206869952	.	-	.	gene_id "XLOC_002341"; transcript_id "TCONS_00004371"; exon_number "11"; gene_name "ENSCGRG00001003116.1"; oId "CUFF.2025.1"; nearest_ref "ENSCGRT00001003833.1"; class_code "="; tss_id "TSS3184"; p_id "P2294";
LT883664v1	Cufflinks	exon	206869906	206869952	.	-	.	gene_id "XLOC_002341"; transcript_id "TCONS_00004373"; exon_number "11"; gene_name "ENSCGRG00001003116.1"; oId "ENSCGRT00001003814.1"; nearest_ref "ENSCGRT00001003814.1"; class_code "="; tss_id "TSS3185"; p_id "P2295";
LT883664v1	Cufflinks	exon	206869906	206869952	.	-	.	gene_id "XLOC_002341"; transcript_id "TCONS_00004374"; exon_number "11"; gene_name "ENSCGRG00001003116.1"; oId "ENSCGRT00001003833.1"; nearest_ref "ENSCGRT00001003833.1"; class_code "="; tss_id "TSS3184"; p_id "P2294";
LT883664v1	Cufflinks	exon	206872088	206872208	.	-	.	gene_id "XLOC_002341"; transcript_id "TCONS_00004372"; exon_number "12"; gene_name "ENSCGRG00001003116.1"; oId "CUFF.2025.2"; nearest_ref "ENSCGRT00001003814.1"; class_code "j"; tss_id "TSS3184";
LT883664v1	Cufflinks	exon	206872088	206872208	.	-	.	gene_id "XLOC_002341"; transcript_id "TCONS_00004373"; exon_number "12"; gene_name "ENSCGRG00001003116.1"; oId "ENSCGRT00001003814.1"; nearest_ref "ENSCGRT00001003814.1"; class_code "="; tss_id "TSS3185"; p_id "P2295";
LT883664v1	Cufflinks	exon	206872103	206872208	.	-	.	gene_id "XLOC_002341"; transcript_id "TCONS_00004371"; exon_number "12"; gene_name "ENSCGRG00001003116.1"; oId "CUFF.2025.1"; nearest_ref "ENSCGRT00001003833.1"; class_code "="; tss_id "TSS3184"; p_id "P2294";
LT883664v1	Cufflinks	exon	206872103	206872208	.	-	.	gene_id "XLOC_002341"; transcript_id "TCONS_00004374"; exon_number "12"; gene_name "ENSCGRG00001003116.1"; oId "ENSCGRT00001003833.1"; nearest_ref "ENSCGRT00001003833.1"; class_code "="; tss_id "TSS3184"; p_id "P2294";
LT883664v1	Cufflinks	exon	206875958	206876091	.	-	.	gene_id "XLOC_002341"; transcript_id "TCONS_00004372"; exon_number "13"; gene_name "ENSCGRG00001003116.1"; oId "CUFF.2025.2"; nearest_ref "ENSCGRT00001003814.1"; class_code "j"; tss_id "TSS3184";
LT883664v1	Cufflinks	exon	206875958	206876091	.	-	.	gene_id "XLOC_002341"; transcript_id "TCONS_00004371"; exon_number "13"; gene_name "ENSCGRG00001003116.1"; oId "CUFF.2025.1"; nearest_ref "ENSCGRT00001003833.1"; class_code "="; tss_id "TSS3184"; p_id "P2294";
LT883664v1	Cufflinks	exon	206875958	206876091	.	-	.	gene_id "XLOC_002341"; transcript_id "TCONS_00004373"; exon_number "13"; gene_name "ENSCGRG00001003116.1"; oId "ENSCGRT00001003814.1"; nearest_ref "ENSCGRT00001003814.1"; class_code "="; tss_id "TSS3185"; p_id "P2295";
LT883664v1	Cufflinks	exon	206875958	206876091	.	-	.	gene_id "XLOC_002341"; transcript_id "TCONS_00004374"; exon_number "13"; gene_name "ENSCGRG00001003116.1"; oId "ENSCGRT00001003833.1"; nearest_ref "ENSCGRT00001003833.1"; class_code "="; tss_id "TSS3184"; p_id "P2294";
LT883664v1	Cufflinks	exon	206877724	206877910	.	-	.	gene_id "XLOC_002341"; transcript_id "TCONS_00004372"; exon_number "14"; gene_name "ENSCGRG00001003116.1"; oId "CUFF.2025.2"; nearest_ref "ENSCGRT00001003814.1"; class_code "j"; tss_id "TSS3184";
LT883664v1	Cufflinks	exon	206877724	206877910	.	-	.	gene_id "XLOC_002341"; transcript_id "TCONS_00004371"; exon_number "14"; gene_name "ENSCGRG00001003116.1"; oId "CUFF.2025.1"; nearest_ref "ENSCGRT00001003833.1"; class_code "="; tss_id "TSS3184"; p_id "P2294";
LT883664v1	Cufflinks	exon	206877724	206877910	.	-	.	gene_id "XLOC_002341"; transcript_id "TCONS_00004373"; exon_number "14"; gene_name "ENSCGRG00001003116.1"; oId "ENSCGRT00001003814.1"; nearest_ref "ENSCGRT00001003814.1"; class_code "="; tss_id "TSS3185"; p_id "P2295";
LT883664v1	Cufflinks	exon	206877724	206877910	.	-	.	gene_id "XLOC_002341"; transcript_id "TCONS_00004374"; exon_number "14"; gene_name "ENSCGRG00001003116.1"; oId "ENSCGRT00001003833.1"; nearest_ref "ENSCGRT00001003833.1"; class_code "="; tss_id "TSS3184"; p_id "P2294";
LT883664v1	Cufflinks	exon	206880507	206880761	.	-	.	gene_id "XLOC_002341"; transcript_id "TCONS_00004372"; exon_number "15"; gene_name "ENSCGRG00001003116.1"; oId "CUFF.2025.2"; nearest_ref "ENSCGRT00001003814.1"; class_code "j"; tss_id "TSS3184";
LT883664v1	Cufflinks	exon	206880507	206880761	.	-	.	gene_id "XLOC_002341"; transcript_id "TCONS_00004371"; exon_number "15"; gene_name "ENSCGRG00001003116.1"; oId "CUFF.2025.1"; nearest_ref "ENSCGRT00001003833.1"; class_code "="; tss_id "TSS3184"; p_id "P2294";
LT883664v1	Cufflinks	exon	206880507	206880761	.	-	.	gene_id "XLOC_002341"; transcript_id "TCONS_00004373"; exon_number "15"; gene_name "ENSCGRG00001003116.1"; oId "ENSCGRT00001003814.1"; nearest_ref "ENSCGRT00001003814.1"; class_code "="; tss_id "TSS3185"; p_id "P2295";
LT883664v1	Cufflinks	exon	206880507	206880761	.	-	.	gene_id "XLOC_002341"; transcript_id "TCONS_00004374"; exon_number "15"; gene_name "ENSCGRG00001003116.1"; oId "ENSCGRT00001003833.1"; nearest_ref "ENSCGRT00001003833.1"; class_code "="; tss_id "TSS3184"; p_id "P2294";
LT883664v1	Cufflinks	exon	206886813	206887036	.	-	.	gene_id "XLOC_002341"; transcript_id "TCONS_00004372"; exon_number "16"; gene_name "ENSCGRG00001003116.1"; oId "CUFF.2025.2"; nearest_ref "ENSCGRT00001003814.1"; class_code "j"; tss_id "TSS3184";
LT883664v1	Cufflinks	exon	206886813	206887036	.	-	.	gene_id "XLOC_002341"; transcript_id "TCONS_00004371"; exon_number "16"; gene_name "ENSCGRG00001003116.1"; oId "CUFF.2025.1"; nearest_ref "ENSCGRT00001003833.1"; class_code "="; tss_id "TSS3184"; p_id "P2294";
LT883664v1	Cufflinks	exon	206886813	206887036	.	-	.	gene_id "XLOC_002341"; transcript_id "TCONS_00004373"; exon_number "16"; gene_name "ENSCGRG00001003116.1"; oId "ENSCGRT00001003814.1"; nearest_ref "ENSCGRT00001003814.1"; class_code "="; tss_id "TSS3185"; p_id "P2295";
LT883664v1	Cufflinks	exon	206886813	206887036	.	-	.	gene_id "XLOC_002341"; transcript_id "TCONS_00004374"; exon_number "16"; gene_name "ENSCGRG00001003116.1"; oId "ENSCGRT00001003833.1"; nearest_ref "ENSCGRT00001003833.1"; class_code "="; tss_id "TSS3184"; p_id "P2294";
LT883664v1	Cufflinks	exon	206889239	206889437	.	-	.	gene_id "XLOC_002341"; transcript_id "TCONS_00004372"; exon_number "17"; gene_name "ENSCGRG00001003116.1"; oId "CUFF.2025.2"; nearest_ref "ENSCGRT00001003814.1"; class_code "j"; tss_id "TSS3184";
LT883664v1	Cufflinks	exon	206889239	206889437	.	-	.	gene_id "XLOC_002341"; transcript_id "TCONS_00004371"; exon_number "17"; gene_name "ENSCGRG00001003116.1"; oId "CUFF.2025.1"; nearest_ref "ENSCGRT00001003833.1"; class_code "="; tss_id "TSS3184"; p_id "P2294";
LT883664v1	Cufflinks	exon	206889239	206889437	.	-	.	gene_id "XLOC_002341"; transcript_id "TCONS_00004373"; exon_number "17"; gene_name "ENSCGRG00001003116.1"; oId "ENSCGRT00001003814.1"; nearest_ref "ENSCGRT00001003814.1"; class_code "="; tss_id "TSS3185"; p_id "P2295";
LT883664v1	Cufflinks	exon	206889239	206889437	.	-	.	gene_id "XLOC_002341"; transcript_id "TCONS_00004374"; exon_number "17"; gene_name "ENSCGRG00001003116.1"; oId "ENSCGRT00001003833.1"; nearest_ref "ENSCGRT00001003833.1"; class_code "="; tss_id "TSS3184"; p_id "P2294";
LT883664v1	Cufflinks	exon	206889528	206889644	.	-	.	gene_id "XLOC_002341"; transcript_id "TCONS_00004372"; exon_number "18"; gene_name "ENSCGRG00001003116.1"; oId "CUFF.2025.2"; nearest_ref "ENSCGRT00001003814.1"; class_code "j"; tss_id "TSS3184";
LT883664v1	Cufflinks	exon	206889528	206889644	.	-	.	gene_id "XLOC_002341"; transcript_id "TCONS_00004371"; exon_number "18"; gene_name "ENSCGRG00001003116.1"; oId "CUFF.2025.1"; nearest_ref "ENSCGRT00001003833.1"; class_code "="; tss_id "TSS3184"; p_id "P2294";
LT883664v1	Cufflinks	exon	206889528	206889644	.	-	.	gene_id "XLOC_002341"; transcript_id "TCONS_00004373"; exon_number "18"; gene_name "ENSCGRG00001003116.1"; oId "ENSCGRT00001003814.1"; nearest_ref "ENSCGRT00001003814.1"; class_code "="; tss_id "TSS3185"; p_id "P2295";
LT883664v1	Cufflinks	exon	206889528	206889644	.	-	.	gene_id "XLOC_002341"; transcript_id "TCONS_00004374"; exon_number "18"; gene_name "ENSCGRG00001003116.1"; oId "ENSCGRT00001003833.1"; nearest_ref "ENSCGRT00001003833.1"; class_code "="; tss_id "TSS3184"; p_id "P2294";
LT883664v1	Cufflinks	exon	206893807	206893919	.	-	.	gene_id "XLOC_002341"; transcript_id "TCONS_00004372"; exon_number "19"; gene_name "ENSCGRG00001003116.1"; oId "CUFF.2025.2"; nearest_ref "ENSCGRT00001003814.1"; class_code "j"; tss_id "TSS3184";
LT883664v1	Cufflinks	exon	206893807	206893919	.	-	.	gene_id "XLOC_002341"; transcript_id "TCONS_00004371"; exon_number "19"; gene_name "ENSCGRG00001003116.1"; oId "CUFF.2025.1"; nearest_ref "ENSCGRT00001003833.1"; class_code "="; tss_id "TSS3184"; p_id "P2294";
LT883664v1	Cufflinks	exon	206893807	206893919	.	-	.	gene_id "XLOC_002341"; transcript_id "TCONS_00004373"; exon_number "19"; gene_name "ENSCGRG00001003116.1"; oId "ENSCGRT00001003814.1"; nearest_ref "ENSCGRT00001003814.1"; class_code "="; tss_id "TSS3185"; p_id "P2295";
LT883664v1	Cufflinks	exon	206893807	206893919	.	-	.	gene_id "XLOC_002341"; transcript_id "TCONS_00004374"; exon_number "19"; gene_name "ENSCGRG00001003116.1"; oId "ENSCGRT00001003833.1"; nearest_ref "ENSCGRT00001003833.1"; class_code "="; tss_id "TSS3184"; p_id "P2294";
LT883664v1	Cufflinks	exon	206897292	206897423	.	-	.	gene_id "XLOC_002341"; transcript_id "TCONS_00004372"; exon_number "20"; gene_name "ENSCGRG00001003116.1"; oId "CUFF.2025.2"; nearest_ref "ENSCGRT00001003814.1"; class_code "j"; tss_id "TSS3184";
LT883664v1	Cufflinks	exon	206897292	206897423	.	-	.	gene_id "XLOC_002341"; transcript_id "TCONS_00004371"; exon_number "20"; gene_name "ENSCGRG00001003116.1"; oId "CUFF.2025.1"; nearest_ref "ENSCGRT00001003833.1"; class_code "="; tss_id "TSS3184"; p_id "P2294";
LT883664v1	Cufflinks	exon	206897292	206897423	.	-	.	gene_id "XLOC_002341"; transcript_id "TCONS_00004373"; exon_number "20"; gene_name "ENSCGRG00001003116.1"; oId "ENSCGRT00001003814.1"; nearest_ref "ENSCGRT00001003814.1"; class_code "="; tss_id "TSS3185"; p_id "P2295";
LT883664v1	Cufflinks	exon	206897292	206897423	.	-	.	gene_id "XLOC_002341"; transcript_id "TCONS_00004374"; exon_number "20"; gene_name "ENSCGRG00001003116.1"; oId "ENSCGRT00001003833.1"; nearest_ref "ENSCGRT00001003833.1"; class_code "="; tss_id "TSS3184"; p_id "P2294";
LT883664v1	Cufflinks	exon	206901945	206902066	.	-	.	gene_id "XLOC_002341"; transcript_id "TCONS_00004372"; exon_number "21"; gene_name "ENSCGRG00001003116.1"; oId "CUFF.2025.2"; nearest_ref "ENSCGRT00001003814.1"; class_code "j"; tss_id "TSS3184";
LT883664v1	Cufflinks	exon	206901945	206902066	.	-	.	gene_id "XLOC_002341"; transcript_id "TCONS_00004371"; exon_number "21"; gene_name "ENSCGRG00001003116.1"; oId "CUFF.2025.1"; nearest_ref "ENSCGRT00001003833.1"; class_code "="; tss_id "TSS3184"; p_id "P2294";
LT883664v1	Cufflinks	exon	206901945	206902066	.	-	.	gene_id "XLOC_002341"; transcript_id "TCONS_00004373"; exon_number "21"; gene_name "ENSCGRG00001003116.1"; oId "ENSCGRT00001003814.1"; nearest_ref "ENSCGRT00001003814.1"; class_code "="; tss_id "TSS3185"; p_id "P2295";
LT883664v1	Cufflinks	exon	206901945	206902066	.	-	.	gene_id "XLOC_002341"; transcript_id "TCONS_00004374"; exon_number "21"; gene_name "ENSCGRG00001003116.1"; oId "ENSCGRT00001003833.1"; nearest_ref "ENSCGRT00001003833.1"; class_code "="; tss_id "TSS3184"; p_id "P2294";
LT883664v1	Cufflinks	exon	206907695	206907815	.	-	.	gene_id "XLOC_002341"; transcript_id "TCONS_00004372"; exon_number "22"; gene_name "ENSCGRG00001003116.1"; oId "CUFF.2025.2"; nearest_ref "ENSCGRT00001003814.1"; class_code "j"; tss_id "TSS3184";
LT883664v1	Cufflinks	exon	206907695	206907815	.	-	.	gene_id "XLOC_002341"; transcript_id "TCONS_00004371"; exon_number "22"; gene_name "ENSCGRG00001003116.1"; oId "CUFF.2025.1"; nearest_ref "ENSCGRT00001003833.1"; class_code "="; tss_id "TSS3184"; p_id "P2294";
LT883664v1	Cufflinks	exon	206907695	206907815	.	-	.	gene_id "XLOC_002341"; transcript_id "TCONS_00004373"; exon_number "22"; gene_name "ENSCGRG00001003116.1"; oId "ENSCGRT00001003814.1"; nearest_ref "ENSCGRT00001003814.1"; class_code "="; tss_id "TSS3185"; p_id "P2295";
LT883664v1	Cufflinks	exon	206907695	206907815	.	-	.	gene_id "XLOC_002341"; transcript_id "TCONS_00004374"; exon_number "22"; gene_name "ENSCGRG00001003116.1"; oId "ENSCGRT00001003833.1"; nearest_ref "ENSCGRT00001003833.1"; class_code "="; tss_id "TSS3184"; p_id "P2294";
LT883664v1	Cufflinks	exon	206917914	206918064	.	-	.	gene_id "XLOC_002341"; transcript_id "TCONS_00004372"; exon_number "23"; gene_name "ENSCGRG00001003116.1"; oId "CUFF.2025.2"; nearest_ref "ENSCGRT00001003814.1"; class_code "j"; tss_id "TSS3184";
LT883664v1	Cufflinks	exon	206917914	206918064	.	-	.	gene_id "XLOC_002341"; transcript_id "TCONS_00004371"; exon_number "23"; gene_name "ENSCGRG00001003116.1"; oId "CUFF.2025.1"; nearest_ref "ENSCGRT00001003833.1"; class_code "="; tss_id "TSS3184"; p_id "P2294";
LT883664v1	Cufflinks	exon	206917914	206918064	.	-	.	gene_id "XLOC_002341"; transcript_id "TCONS_00004373"; exon_number "23"; gene_name "ENSCGRG00001003116.1"; oId "ENSCGRT00001003814.1"; nearest_ref "ENSCGRT00001003814.1"; class_code "="; tss_id "TSS3185"; p_id "P2295";
LT883664v1	Cufflinks	exon	206917914	206918064	.	-	.	gene_id "XLOC_002341"; transcript_id "TCONS_00004374"; exon_number "23"; gene_name "ENSCGRG00001003116.1"; oId "ENSCGRT00001003833.1"; nearest_ref "ENSCGRT00001003833.1"; class_code "="; tss_id "TSS3184"; p_id "P2294";
LT883664v1	Cufflinks	exon	206934315	206934556	.	-	.	gene_id "XLOC_002341"; transcript_id "TCONS_00004372"; exon_number "24"; gene_name "ENSCGRG00001003116.1"; oId "CUFF.2025.2"; nearest_ref "ENSCGRT00001003814.1"; class_code "j"; tss_id "TSS3184";
LT883664v1	Cufflinks	exon	206934315	206934556	.	-	.	gene_id "XLOC_002341"; transcript_id "TCONS_00004371"; exon_number "24"; gene_name "ENSCGRG00001003116.1"; oId "CUFF.2025.1"; nearest_ref "ENSCGRT00001003833.1"; class_code "="; tss_id "TSS3184"; p_id "P2294";
LT883664v1	Cufflinks	exon	206934315	206934556	.	-	.	gene_id "XLOC_002341"; transcript_id "TCONS_00004373"; exon_number "24"; gene_name "ENSCGRG00001003116.1"; oId "ENSCGRT00001003814.1"; nearest_ref "ENSCGRT00001003814.1"; class_code "="; tss_id "TSS3185"; p_id "P2295";
LT883664v1	Cufflinks	exon	206934315	206934556	.	-	.	gene_id "XLOC_002341"; transcript_id "TCONS_00004374"; exon_number "24"; gene_name "ENSCGRG00001003116.1"; oId "ENSCGRT00001003833.1"; nearest_ref "ENSCGRT00001003833.1"; class_code "="; tss_id "TSS3184"; p_id "P2294";
LT883664v1	Cufflinks	exon	206963356	206963427	.	-	.	gene_id "XLOC_002341"; transcript_id "TCONS_00004372"; exon_number "25"; gene_name "ENSCGRG00001003116.1"; oId "CUFF.2025.2"; nearest_ref "ENSCGRT00001003814.1"; class_code "j"; tss_id "TSS3184";
LT883664v1	Cufflinks	exon	206963356	206963427	.	-	.	gene_id "XLOC_002341"; transcript_id "TCONS_00004371"; exon_number "25"; gene_name "ENSCGRG00001003116.1"; oId "CUFF.2025.1"; nearest_ref "ENSCGRT00001003833.1"; class_code "="; tss_id "TSS3184"; p_id "P2294";
LT883664v1	Cufflinks	exon	206963356	206963427	.	-	.	gene_id "XLOC_002341"; transcript_id "TCONS_00004373"; exon_number "25"; gene_name "ENSCGRG00001003116.1"; oId "ENSCGRT00001003814.1"; nearest_ref "ENSCGRT00001003814.1"; class_code "="; tss_id "TSS3185"; p_id "P2295";
LT883664v1	Cufflinks	exon	206963356	206963427	.	-	.	gene_id "XLOC_002341"; transcript_id "TCONS_00004374"; exon_number "25"; gene_name "ENSCGRG00001003116.1"; oId "ENSCGRT00001003833.1"; nearest_ref "ENSCGRT00001003833.1"; class_code "="; tss_id "TSS3184"; p_id "P2294";
LT883664v1	Cufflinks	exon	206964383	206964410	.	-	.	gene_id "XLOC_002341"; transcript_id "TCONS_00004372"; exon_number "26"; gene_name "ENSCGRG00001003116.1"; oId "CUFF.2025.2"; nearest_ref "ENSCGRT00001003814.1"; class_code "j"; tss_id "TSS3184";
LT883664v1	Cufflinks	exon	206964383	206964410	.	-	.	gene_id "XLOC_002341"; transcript_id "TCONS_00004371"; exon_number "26"; gene_name "ENSCGRG00001003116.1"; oId "CUFF.2025.1"; nearest_ref "ENSCGRT00001003833.1"; class_code "="; tss_id "TSS3184"; p_id "P2294";
LT883664v1	Cufflinks	exon	206964383	206964410	.	-	.	gene_id "XLOC_002341"; transcript_id "TCONS_00004374"; exon_number "26"; gene_name "ENSCGRG00001003116.1"; oId "ENSCGRT00001003833.1"; nearest_ref "ENSCGRT00001003833.1"; class_code "="; tss_id "TSS3184"; p_id "P2294";
LT883664v1	Cufflinks	exon	207055761	207055996	.	-	.	gene_id "XLOC_002341"; transcript_id "TCONS_00004373"; exon_number "26"; gene_name "ENSCGRG00001003116.1"; oId "ENSCGRT00001003814.1"; nearest_ref "ENSCGRT00001003814.1"; class_code "="; tss_id "TSS3185"; p_id "P2295";
LT883664v1	Cufflinks	exon	207087991	207088340	.	-	.	gene_id "XLOC_002341"; transcript_id "TCONS_00004373"; exon_number "27"; gene_name "ENSCGRG00001003116.1"; oId "ENSCGRT00001003814.1"; nearest_ref "ENSCGRT00001003814.1"; class_code "="; tss_id "TSS3185"; p_id "P2295";
LT883664v1	Cufflinks	exon	207333069	207334132	.	-	.	gene_id "XLOC_002342"; transcript_id "TCONS_00004375"; exon_number "1"; gene_name "ENSCGRG00001000771.1"; oId "ENSCGRT00001001020.1"; nearest_ref "ENSCGRT00001001020.1"; class_code "="; tss_id "TSS3186"; p_id "P2296";
LT883664v1	Cufflinks	exon	207333069	207333854	.	-	.	gene_id "XLOC_002342"; transcript_id "TCONS_00004376"; exon_number "1"; gene_name "ENSCGRG00001000771.1"; oId "CUFF.1995.2"; nearest_ref "ENSCGRT00001001020.1"; class_code "o"; tss_id "TSS3187";
LT883664v1	Cufflinks	exon	207343897	207344005	.	-	.	gene_id "XLOC_002342"; transcript_id "TCONS_00004375"; exon_number "2"; gene_name "ENSCGRG00001000771.1"; oId "ENSCGRT00001001020.1"; nearest_ref "ENSCGRT00001001020.1"; class_code "="; tss_id "TSS3186"; p_id "P2296";
LT883664v1	Cufflinks	exon	207354100	207354185	.	-	.	gene_id "XLOC_002342"; transcript_id "TCONS_00004375"; exon_number "3"; gene_name "ENSCGRG00001000771.1"; oId "ENSCGRT00001001020.1"; nearest_ref "ENSCGRT00001001020.1"; class_code "="; tss_id "TSS3186"; p_id "P2296";
LT883664v1	Cufflinks	exon	207356079	207356133	.	-	.	gene_id "XLOC_002342"; transcript_id "TCONS_00004375"; exon_number "4"; gene_name "ENSCGRG00001000771.1"; oId "ENSCGRT00001001020.1"; nearest_ref "ENSCGRT00001001020.1"; class_code "="; tss_id "TSS3186"; p_id "P2296";
LT883664v1	Cufflinks	exon	207356893	207356972	.	-	.	gene_id "XLOC_002342"; transcript_id "TCONS_00004375"; exon_number "5"; gene_name "ENSCGRG00001000771.1"; oId "ENSCGRT00001001020.1"; nearest_ref "ENSCGRT00001001020.1"; class_code "="; tss_id "TSS3186"; p_id "P2296";
LT883664v1	Cufflinks	exon	207358499	207358620	.	-	.	gene_id "XLOC_002342"; transcript_id "TCONS_00004375"; exon_number "6"; gene_name "ENSCGRG00001000771.1"; oId "ENSCGRT00001001020.1"; nearest_ref "ENSCGRT00001001020.1"; class_code "="; tss_id "TSS3186"; p_id "P2296";
LT883664v1	Cufflinks	exon	207361372	207361458	.	-	.	gene_id "XLOC_002342"; transcript_id "TCONS_00004375"; exon_number "7"; gene_name "ENSCGRG00001000771.1"; oId "ENSCGRT00001001020.1"; nearest_ref "ENSCGRT00001001020.1"; class_code "="; tss_id "TSS3186"; p_id "P2296";
LT883664v1	Cufflinks	exon	207363097	207363312	.	-	.	gene_id "XLOC_002342"; transcript_id "TCONS_00004375"; exon_number "8"; gene_name "ENSCGRG00001000771.1"; oId "ENSCGRT00001001020.1"; nearest_ref "ENSCGRT00001001020.1"; class_code "="; tss_id "TSS3186"; p_id "P2296";
LT883664v1	Cufflinks	exon	207364066	207364234	.	-	.	gene_id "XLOC_002342"; transcript_id "TCONS_00004375"; exon_number "9"; gene_name "ENSCGRG00001000771.1"; oId "ENSCGRT00001001020.1"; nearest_ref "ENSCGRT00001001020.1"; class_code "="; tss_id "TSS3186"; p_id "P2296";
LT883664v1	Cufflinks	exon	207366705	207366888	.	-	.	gene_id "XLOC_002342"; transcript_id "TCONS_00004375"; exon_number "10"; gene_name "ENSCGRG00001000771.1"; oId "ENSCGRT00001001020.1"; nearest_ref "ENSCGRT00001001020.1"; class_code "="; tss_id "TSS3186"; p_id "P2296";
LT883664v1	Cufflinks	exon	207371918	207372856	.	-	.	gene_id "XLOC_002343"; transcript_id "TCONS_00004377"; exon_number "1"; gene_name "ENSCGRG00001010619.1"; oId "ENSCGRT00001012441.1"; nearest_ref "ENSCGRT00001012441.1"; class_code "="; tss_id "TSS3188"; p_id "P2297";
LT883664v1	Cufflinks	exon	207380795	207381730	.	-	.	gene_id "XLOC_002344"; transcript_id "TCONS_00004378"; exon_number "1"; gene_name "ENSCGRG00001010498.1"; oId "ENSCGRT00001012276.1"; nearest_ref "ENSCGRT00001012276.1"; class_code "="; tss_id "TSS3189"; p_id "P2298";
LT883664v1	Cufflinks	exon	207392773	207393711	.	-	.	gene_id "XLOC_002345"; transcript_id "TCONS_00004379"; exon_number "1"; gene_name "ENSCGRG00001009820.1"; oId "ENSCGRT00001011431.1"; nearest_ref "ENSCGRT00001011431.1"; class_code "="; tss_id "TSS3190"; p_id "P2299";
LT883664v1	Cufflinks	exon	207447842	207448813	.	+	.	gene_id "XLOC_001123"; transcript_id "TCONS_00002150"; exon_number "1"; gene_name "ENSCGRG00001010591.1"; oId "ENSCGRT00001012396.1"; nearest_ref "ENSCGRT00001012396.1"; class_code "="; tss_id "TSS1557"; p_id "P1120";
LT883664v1	Cufflinks	exon	207451401	207451475	.	+	.	gene_id "XLOC_001124"; transcript_id "TCONS_00002151"; exon_number "1"; gene_name "ENSCGRG00001024695.1"; oId "ENSCGRT00001032037.1"; nearest_ref "ENSCGRT00001032037.1"; class_code "="; tss_id "TSS1558"; p_id "P1121";
LT883664v1	Cufflinks	exon	207451490	207451612	.	+	.	gene_id "XLOC_001124"; transcript_id "TCONS_00002151"; exon_number "2"; gene_name "ENSCGRG00001024695.1"; oId "ENSCGRT00001032037.1"; nearest_ref "ENSCGRT00001032037.1"; class_code "="; tss_id "TSS1558"; p_id "P1121";
LT883664v1	Cufflinks	exon	207451627	207451803	.	+	.	gene_id "XLOC_001124"; transcript_id "TCONS_00002151"; exon_number "3"; gene_name "ENSCGRG00001024695.1"; oId "ENSCGRT00001032037.1"; nearest_ref "ENSCGRT00001032037.1"; class_code "="; tss_id "TSS1558"; p_id "P1121";
LT883664v1	Cufflinks	exon	207451842	207452040	.	+	.	gene_id "XLOC_001124"; transcript_id "TCONS_00002151"; exon_number "4"; gene_name "ENSCGRG00001024695.1"; oId "ENSCGRT00001032037.1"; nearest_ref "ENSCGRT00001032037.1"; class_code "="; tss_id "TSS1558"; p_id "P1121";
LT883664v1	Cufflinks	exon	207452069	207452172	.	+	.	gene_id "XLOC_001124"; transcript_id "TCONS_00002151"; exon_number "5"; gene_name "ENSCGRG00001024695.1"; oId "ENSCGRT00001032037.1"; nearest_ref "ENSCGRT00001032037.1"; class_code "="; tss_id "TSS1558"; p_id "P1121";
LT883664v1	Cufflinks	exon	207474438	207475388	.	+	.	gene_id "XLOC_001125"; transcript_id "TCONS_00002152"; exon_number "1"; gene_name "ENSCGRG00001010630.1"; oId "ENSCGRT00001012456.1"; nearest_ref "ENSCGRT00001012456.1"; class_code "="; tss_id "TSS1559"; p_id "P1122";
LT883664v1	Cufflinks	exon	207482305	207483276	.	+	.	gene_id "XLOC_001126"; transcript_id "TCONS_00002153"; exon_number "1"; gene_name "ENSCGRG00001009865.1"; oId "ENSCGRT00001011487.1"; nearest_ref "ENSCGRT00001011487.1"; class_code "="; tss_id "TSS1560"; p_id "P1123";
LT883664v1	Cufflinks	exon	207491265	207492225	.	+	.	gene_id "XLOC_001127"; transcript_id "TCONS_00002154"; exon_number "1"; gene_name "ENSCGRG00001024692.1"; oId "ENSCGRT00001032028.1"; nearest_ref "ENSCGRT00001032028.1"; class_code "="; tss_id "TSS1561"; p_id "P1124";
LT883664v1	Cufflinks	exon	207492266	207492273	.	+	.	gene_id "XLOC_001127"; transcript_id "TCONS_00002154"; exon_number "2"; gene_name "ENSCGRG00001024692.1"; oId "ENSCGRT00001032028.1"; nearest_ref "ENSCGRT00001032028.1"; class_code "="; tss_id "TSS1561"; p_id "P1124";
LT883664v1	Cufflinks	exon	207506471	207506479	.	-	.	gene_id "XLOC_002342"; transcript_id "TCONS_00004376"; exon_number "2"; gene_name "ENSCGRG00001000771.1"; oId "CUFF.1995.2"; nearest_ref "ENSCGRT00001001020.1"; class_code "o"; tss_id "TSS3187";
LT883664v1	Cufflinks	exon	207511447	207512418	.	+	.	gene_id "XLOC_001128"; transcript_id "TCONS_00002155"; exon_number "1"; gene_name "ENSCGRG00001010578.1"; oId "ENSCGRT00001012385.1"; nearest_ref "ENSCGRT00001012385.1"; class_code "="; tss_id "TSS1562"; p_id "P1125";
LT883664v1	Cufflinks	exon	207524403	207524722	.	-	.	gene_id "XLOC_002346"; transcript_id "TCONS_00004380"; exon_number "1"; gene_name "ENSCGRG00001004954.1"; oId "CUFF.2070.1"; nearest_ref "ENSCGRT00001005861.1"; class_code "j"; tss_id "TSS3191";
LT883664v1	Cufflinks	exon	207524403	207524566	.	-	.	gene_id "XLOC_002346"; transcript_id "TCONS_00004381"; exon_number "1"; gene_name "ENSCGRG00001004954.1"; oId "CUFF.2070.2"; nearest_ref "ENSCGRT00001005861.1"; class_code "o"; tss_id "TSS3192";
LT883664v1	Cufflinks	exon	207524403	207524722	.	-	.	gene_id "XLOC_002346"; transcript_id "TCONS_00004382"; exon_number "1"; gene_name "ENSCGRG00001004954.1"; oId "CUFF.2070.4"; nearest_ref "ENSCGRT00001005861.1"; class_code "j"; tss_id "TSS3193";
LT883664v1	Cufflinks	exon	207524403	207524566	.	-	.	gene_id "XLOC_002346"; transcript_id "TCONS_00004383"; exon_number "1"; gene_name "ENSCGRG00001024726.1"; oId "CUFF.2070.3"; nearest_ref "ENSCGRT00001032092.1"; class_code "o"; tss_id "TSS3194";
LT883664v1	Cufflinks	exon	207524403	207524580	.	+	.	gene_id "XLOC_001129"; transcript_id "TCONS_00002156"; exon_number "1"; gene_name "ENSCGRG00001024726.1"; oId "CUFF.2071.1"; nearest_ref "ENSCGRT00001032092.1"; class_code "x"; tss_id "TSS1563";
LT883664v1	Cufflinks	exon	207524405	207524616	.	+	.	gene_id "XLOC_001129"; transcript_id "TCONS_00002157"; exon_number "1"; gene_name "ENSCGRG00001024726.1"; oId "CUFF.2071.2"; nearest_ref "ENSCGRT00001032092.1"; class_code "x"; tss_id "TSS1563";
LT883664v1	Cufflinks	exon	207524685	207524722	.	-	.	gene_id "XLOC_002346"; transcript_id "TCONS_00004384"; exon_number "1"; gene_name "ENSCGRG00001004954.1"; oId "ENSCGRT00001005861.1"; nearest_ref "ENSCGRT00001005861.1"; class_code "="; tss_id "TSS3191"; p_id "P2300";
LT883664v1	Cufflinks	exon	207526738	207526809	.	-	.	gene_id "XLOC_002346"; transcript_id "TCONS_00004380"; exon_number "2"; gene_name "ENSCGRG00001004954.1"; oId "CUFF.2070.1"; nearest_ref "ENSCGRT00001005861.1"; class_code "j"; tss_id "TSS3191";
LT883664v1	Cufflinks	exon	207526738	207526810	.	-	.	gene_id "XLOC_002346"; transcript_id "TCONS_00004382"; exon_number "2"; gene_name "ENSCGRG00001004954.1"; oId "CUFF.2070.4"; nearest_ref "ENSCGRT00001005861.1"; class_code "j"; tss_id "TSS3193";
LT883664v1	Cufflinks	exon	207526738	207526810	.	-	.	gene_id "XLOC_002346"; transcript_id "TCONS_00004384"; exon_number "2"; gene_name "ENSCGRG00001004954.1"; oId "ENSCGRT00001005861.1"; nearest_ref "ENSCGRT00001005861.1"; class_code "="; tss_id "TSS3191"; p_id "P2300";
LT883664v1	Cufflinks	exon	207528375	207528404	.	-	.	gene_id "XLOC_002346"; transcript_id "TCONS_00004380"; exon_number "3"; gene_name "ENSCGRG00001004954.1"; oId "CUFF.2070.1"; nearest_ref "ENSCGRT00001005861.1"; class_code "j"; tss_id "TSS3191";
LT883664v1	Cufflinks	exon	207528375	207528430	.	-	.	gene_id "XLOC_002346"; transcript_id "TCONS_00004382"; exon_number "3"; gene_name "ENSCGRG00001004954.1"; oId "CUFF.2070.4"; nearest_ref "ENSCGRT00001005861.1"; class_code "j"; tss_id "TSS3193";
LT883664v1	Cufflinks	exon	207528375	207528437	.	-	.	gene_id "XLOC_002346"; transcript_id "TCONS_00004384"; exon_number "3"; gene_name "ENSCGRG00001004954.1"; oId "ENSCGRT00001005861.1"; nearest_ref "ENSCGRT00001005861.1"; class_code "="; tss_id "TSS3191"; p_id "P2300";
LT883664v1	Cufflinks	exon	207529356	207529361	.	-	.	gene_id "XLOC_002346"; transcript_id "TCONS_00004381"; exon_number "2"; gene_name "ENSCGRG00001004954.1"; oId "CUFF.2070.2"; nearest_ref "ENSCGRT00001005861.1"; class_code "o"; tss_id "TSS3192";
LT883664v1	Cufflinks	exon	207530739	207530923	.	-	.	gene_id "XLOC_002347"; transcript_id "TCONS_00004385"; exon_number "1"; gene_name "ENSCGRG00001024726.1"; oId "ENSCGRT00001032092.1"; nearest_ref "ENSCGRT00001032092.1"; class_code "="; tss_id "TSS3195"; p_id "P2301";
LT883664v1	Cufflinks	exon	207531544	207531570	.	-	.	gene_id "XLOC_002347"; transcript_id "TCONS_00004385"; exon_number "2"; gene_name "ENSCGRG00001024726.1"; oId "ENSCGRT00001032092.1"; nearest_ref "ENSCGRT00001032092.1"; class_code "="; tss_id "TSS3195"; p_id "P2301";
LT883664v1	Cufflinks	exon	207531754	207531811	.	-	.	gene_id "XLOC_002347"; transcript_id "TCONS_00004385"; exon_number "3"; gene_name "ENSCGRG00001024726.1"; oId "ENSCGRT00001032092.1"; nearest_ref "ENSCGRT00001032092.1"; class_code "="; tss_id "TSS3195"; p_id "P2301";
LT883664v1	Cufflinks	exon	207582272	207582288	.	+	.	gene_id "XLOC_001129"; transcript_id "TCONS_00002157"; exon_number "2"; gene_name "ENSCGRG00001024726.1"; oId "CUFF.2071.2"; nearest_ref "ENSCGRT00001032092.1"; class_code "x"; tss_id "TSS1563";
LT883664v1	Cufflinks	exon	207583606	207583612	.	+	.	gene_id "XLOC_001129"; transcript_id "TCONS_00002156"; exon_number "2"; gene_name "ENSCGRG00001024726.1"; oId "CUFF.2071.1"; nearest_ref "ENSCGRT00001032092.1"; class_code "x"; tss_id "TSS1563";
LT883664v1	Cufflinks	exon	207602862	207602872	.	-	.	gene_id "XLOC_002346"; transcript_id "TCONS_00004382"; exon_number "4"; gene_name "ENSCGRG00001004954.1"; oId "CUFF.2070.4"; nearest_ref "ENSCGRT00001005861.1"; class_code "j"; tss_id "TSS3193";
LT883664v1	Cufflinks	exon	207613486	207613494	.	+	.	gene_id "XLOC_001130"; transcript_id "TCONS_00002158"; exon_number "1"; gene_name "ENSCGRG00001010716.1"; oId "CUFF.2072.1"; nearest_ref "ENSCGRT00001012556.1"; class_code "o"; tss_id "TSS1564";
LT883664v1	Cufflinks	exon	207654358	207654367	.	+	.	gene_id "XLOC_001131"; transcript_id "TCONS_00002159"; exon_number "1"; gene_name "ENSCGRG00001024714.1"; oId "CUFF.2073.1"; nearest_ref "ENSCGRT00001032065.1"; class_code "o"; tss_id "TSS1567";
LT883664v1	Cufflinks	exon	207693615	207693631	.	-	.	gene_id "XLOC_002348"; transcript_id "TCONS_00004386"; exon_number "1"; gene_name "ENSCGRG00001010716.1"; oId "CUFF.2075.1"; nearest_ref "ENSCGRT00001012556.1"; class_code "x"; tss_id "TSS3196";
LT883664v1	Cufflinks	exon	207716388	207717242	.	+	.	gene_id "XLOC_001132"; transcript_id "TCONS_00002161"; exon_number "1"; gene_name "ENSCGRG00001010716.1"; oId "ENSCGRT00001012556.1"; nearest_ref "ENSCGRT00001012556.1"; class_code "="; tss_id "TSS1569"; p_id "P1128";
LT883664v1	Cufflinks	exon	207716388	207717242	.	+	.	gene_id "XLOC_001132"; transcript_id "TCONS_00002160"; exon_number "1"; gene_name "ENSCGRG00001010716.1"; oId "CUFF.2076.2"; nearest_ref "ENSCGRT00001012556.1"; class_code "j"; tss_id "TSS1569";
LT883664v1	Cufflinks	exon	207731996	207732061	.	+	.	gene_id "XLOC_001133"; transcript_id "TCONS_00002162"; exon_number "1"; gene_name "ENSCGRG00001009168.1"; oId "ENSCGRT00001010639.1"; nearest_ref "ENSCGRT00001010639.1"; class_code "="; tss_id "TSS1570";
LT883664v1	Cufflinks	exon	207734643	207734768	.	-	.	gene_id "XLOC_002346"; transcript_id "TCONS_00004383"; exon_number "2"; gene_name "ENSCGRG00001024726.1"; oId "CUFF.2070.3"; nearest_ref "ENSCGRT00001032092.1"; class_code "o"; tss_id "TSS3194";
LT883664v1	Cufflinks	exon	207734771	207734929	.	+	.	gene_id "XLOC_001132"; transcript_id "TCONS_00002161"; exon_number "2"; gene_name "ENSCGRG00001010716.1"; oId "ENSCGRT00001012556.1"; nearest_ref "ENSCGRT00001012556.1"; class_code "="; tss_id "TSS1569"; p_id "P1128";
LT883664v1	Cufflinks	exon	207734771	207734929	.	+	.	gene_id "XLOC_001132"; transcript_id "TCONS_00002160"; exon_number "2"; gene_name "ENSCGRG00001010716.1"; oId "CUFF.2076.2"; nearest_ref "ENSCGRT00001012556.1"; class_code "j"; tss_id "TSS1569";
LT883664v1	Cufflinks	exon	207736154	207736545	.	+	.	gene_id "XLOC_001132"; transcript_id "TCONS_00002161"; exon_number "3"; gene_name "ENSCGRG00001010716.1"; oId "ENSCGRT00001012556.1"; nearest_ref "ENSCGRT00001012556.1"; class_code "="; tss_id "TSS1569"; p_id "P1128";
LT883664v1	Cufflinks	exon	207736154	207736545	.	+	.	gene_id "XLOC_001132"; transcript_id "TCONS_00002160"; exon_number "3"; gene_name "ENSCGRG00001010716.1"; oId "CUFF.2076.2"; nearest_ref "ENSCGRT00001012556.1"; class_code "j"; tss_id "TSS1569";
LT883664v1	Cufflinks	exon	207737162	207737327	.	+	.	gene_id "XLOC_001132"; transcript_id "TCONS_00002161"; exon_number "4"; gene_name "ENSCGRG00001010716.1"; oId "ENSCGRT00001012556.1"; nearest_ref "ENSCGRT00001012556.1"; class_code "="; tss_id "TSS1569"; p_id "P1128";
LT883664v1	Cufflinks	exon	207737162	207737327	.	+	.	gene_id "XLOC_001132"; transcript_id "TCONS_00002160"; exon_number "4"; gene_name "ENSCGRG00001010716.1"; oId "CUFF.2076.2"; nearest_ref "ENSCGRT00001012556.1"; class_code "j"; tss_id "TSS1569";
LT883664v1	Cufflinks	exon	207738234	207738364	.	+	.	gene_id "XLOC_001132"; transcript_id "TCONS_00002161"; exon_number "5"; gene_name "ENSCGRG00001010716.1"; oId "ENSCGRT00001012556.1"; nearest_ref "ENSCGRT00001012556.1"; class_code "="; tss_id "TSS1569"; p_id "P1128";
LT883664v1	Cufflinks	exon	207738234	207738364	.	+	.	gene_id "XLOC_001132"; transcript_id "TCONS_00002160"; exon_number "5"; gene_name "ENSCGRG00001010716.1"; oId "CUFF.2076.2"; nearest_ref "ENSCGRT00001012556.1"; class_code "j"; tss_id "TSS1569";
LT883664v1	Cufflinks	exon	207738468	207738587	.	+	.	gene_id "XLOC_001132"; transcript_id "TCONS_00002161"; exon_number "6"; gene_name "ENSCGRG00001010716.1"; oId "ENSCGRT00001012556.1"; nearest_ref "ENSCGRT00001012556.1"; class_code "="; tss_id "TSS1569"; p_id "P1128";
LT883664v1	Cufflinks	exon	207738468	207738493	.	+	.	gene_id "XLOC_001132"; transcript_id "TCONS_00002160"; exon_number "6"; gene_name "ENSCGRG00001010716.1"; oId "CUFF.2076.2"; nearest_ref "ENSCGRT00001012556.1"; class_code "j"; tss_id "TSS1569";
LT883664v1	Cufflinks	exon	207738688	207738821	.	+	.	gene_id "XLOC_001132"; transcript_id "TCONS_00002161"; exon_number "7"; gene_name "ENSCGRG00001010716.1"; oId "ENSCGRT00001012556.1"; nearest_ref "ENSCGRT00001012556.1"; class_code "="; tss_id "TSS1569"; p_id "P1128";
LT883664v1	Cufflinks	exon	207739068	207739243	.	+	.	gene_id "XLOC_001132"; transcript_id "TCONS_00002161"; exon_number "8"; gene_name "ENSCGRG00001010716.1"; oId "ENSCGRT00001012556.1"; nearest_ref "ENSCGRT00001012556.1"; class_code "="; tss_id "TSS1569"; p_id "P1128";
LT883664v1	Cufflinks	exon	207739549	207742073	.	+	.	gene_id "XLOC_001132"; transcript_id "TCONS_00002161"; exon_number "9"; gene_name "ENSCGRG00001010716.1"; oId "ENSCGRT00001012556.1"; nearest_ref "ENSCGRT00001012556.1"; class_code "="; tss_id "TSS1569"; p_id "P1128";
LT883664v1	Cufflinks	exon	207741083	207742073	.	+	.	gene_id "XLOC_001132"; transcript_id "TCONS_00002160"; exon_number "7"; gene_name "ENSCGRG00001010716.1"; oId "CUFF.2076.2"; nearest_ref "ENSCGRT00001012556.1"; class_code "j"; tss_id "TSS1569";
LT883664v1	Cufflinks	exon	207741221	207741624	.	-	.	gene_id "XLOC_002348"; transcript_id "TCONS_00004386"; exon_number "2"; gene_name "ENSCGRG00001010716.1"; oId "CUFF.2075.1"; nearest_ref "ENSCGRT00001012556.1"; class_code "x"; tss_id "TSS3196";
LT883664v1	Cufflinks	exon	207746950	207746964	.	-	.	gene_id "XLOC_002349"; transcript_id "TCONS_00004387"; exon_number "1"; gene_name "ENSCGRG00001010749.1"; oId "CUFF.2077.1"; nearest_ref "ENSCGRT00001012612.1"; class_code "o"; tss_id "TSS3197";
LT883664v1	Cufflinks	exon	207750743	207750908	.	-	.	gene_id "XLOC_002350"; transcript_id "TCONS_00004388"; exon_number "1"; gene_name "ENSCGRG00001010749.1"; oId "CUFF.2078.1"; nearest_ref "ENSCGRT00001012612.1"; class_code "j"; tss_id "TSS3198";
LT883664v1	Cufflinks	exon	207752057	207752285	.	-	.	gene_id "XLOC_002350"; transcript_id "TCONS_00004389"; exon_number "1"; gene_name "ENSCGRG00001010749.1"; oId "ENSCGRT00001012612.1"; nearest_ref "ENSCGRT00001012612.1"; class_code "="; tss_id "TSS3198"; p_id "P2302";
LT883664v1	Cufflinks	exon	207752125	207752285	.	-	.	gene_id "XLOC_002350"; transcript_id "TCONS_00004388"; exon_number "2"; gene_name "ENSCGRG00001010749.1"; oId "CUFF.2078.1"; nearest_ref "ENSCGRT00001012612.1"; class_code "j"; tss_id "TSS3198";
LT883664v1	Cufflinks	exon	207753008	207753083	.	-	.	gene_id "XLOC_002350"; transcript_id "TCONS_00004388"; exon_number "3"; gene_name "ENSCGRG00001010749.1"; oId "CUFF.2078.1"; nearest_ref "ENSCGRT00001012612.1"; class_code "j"; tss_id "TSS3198";
LT883664v1	Cufflinks	exon	207753008	207753083	.	-	.	gene_id "XLOC_002350"; transcript_id "TCONS_00004389"; exon_number "2"; gene_name "ENSCGRG00001010749.1"; oId "ENSCGRT00001012612.1"; nearest_ref "ENSCGRT00001012612.1"; class_code "="; tss_id "TSS3198"; p_id "P2302";
LT883664v1	Cufflinks	exon	207756430	207756595	.	-	.	gene_id "XLOC_002350"; transcript_id "TCONS_00004388"; exon_number "4"; gene_name "ENSCGRG00001010749.1"; oId "CUFF.2078.1"; nearest_ref "ENSCGRT00001012612.1"; class_code "j"; tss_id "TSS3198";
LT883664v1	Cufflinks	exon	207756430	207756595	.	-	.	gene_id "XLOC_002350"; transcript_id "TCONS_00004389"; exon_number "3"; gene_name "ENSCGRG00001010749.1"; oId "ENSCGRT00001012612.1"; nearest_ref "ENSCGRT00001012612.1"; class_code "="; tss_id "TSS3198"; p_id "P2302";
LT883664v1	Cufflinks	exon	207756872	207756985	.	-	.	gene_id "XLOC_002350"; transcript_id "TCONS_00004388"; exon_number "5"; gene_name "ENSCGRG00001010749.1"; oId "CUFF.2078.1"; nearest_ref "ENSCGRT00001012612.1"; class_code "j"; tss_id "TSS3198";
LT883664v1	Cufflinks	exon	207756872	207756985	.	-	.	gene_id "XLOC_002350"; transcript_id "TCONS_00004389"; exon_number "4"; gene_name "ENSCGRG00001010749.1"; oId "ENSCGRT00001012612.1"; nearest_ref "ENSCGRT00001012612.1"; class_code "="; tss_id "TSS3198"; p_id "P2302";
LT883664v1	Cufflinks	exon	207758384	207758515	.	-	.	gene_id "XLOC_002350"; transcript_id "TCONS_00004388"; exon_number "6"; gene_name "ENSCGRG00001010749.1"; oId "CUFF.2078.1"; nearest_ref "ENSCGRT00001012612.1"; class_code "j"; tss_id "TSS3198";
LT883664v1	Cufflinks	exon	207758384	207758515	.	-	.	gene_id "XLOC_002350"; transcript_id "TCONS_00004389"; exon_number "5"; gene_name "ENSCGRG00001010749.1"; oId "ENSCGRT00001012612.1"; nearest_ref "ENSCGRT00001012612.1"; class_code "="; tss_id "TSS3198"; p_id "P2302";
LT883664v1	Cufflinks	exon	207759328	207759435	.	-	.	gene_id "XLOC_002350"; transcript_id "TCONS_00004388"; exon_number "7"; gene_name "ENSCGRG00001010749.1"; oId "CUFF.2078.1"; nearest_ref "ENSCGRT00001012612.1"; class_code "j"; tss_id "TSS3198";
LT883664v1	Cufflinks	exon	207759328	207759435	.	-	.	gene_id "XLOC_002350"; transcript_id "TCONS_00004389"; exon_number "6"; gene_name "ENSCGRG00001010749.1"; oId "ENSCGRT00001012612.1"; nearest_ref "ENSCGRT00001012612.1"; class_code "="; tss_id "TSS3198"; p_id "P2302";
LT883664v1	Cufflinks	exon	207760595	207760735	.	-	.	gene_id "XLOC_002350"; transcript_id "TCONS_00004388"; exon_number "8"; gene_name "ENSCGRG00001010749.1"; oId "CUFF.2078.1"; nearest_ref "ENSCGRT00001012612.1"; class_code "j"; tss_id "TSS3198";
LT883664v1	Cufflinks	exon	207760595	207760735	.	-	.	gene_id "XLOC_002350"; transcript_id "TCONS_00004389"; exon_number "7"; gene_name "ENSCGRG00001010749.1"; oId "ENSCGRT00001012612.1"; nearest_ref "ENSCGRT00001012612.1"; class_code "="; tss_id "TSS3198"; p_id "P2302";
LT883664v1	Cufflinks	exon	207761962	207762102	.	-	.	gene_id "XLOC_002350"; transcript_id "TCONS_00004388"; exon_number "9"; gene_name "ENSCGRG00001010749.1"; oId "CUFF.2078.1"; nearest_ref "ENSCGRT00001012612.1"; class_code "j"; tss_id "TSS3198";
LT883664v1	Cufflinks	exon	207761962	207762102	.	-	.	gene_id "XLOC_002350"; transcript_id "TCONS_00004389"; exon_number "8"; gene_name "ENSCGRG00001010749.1"; oId "ENSCGRT00001012612.1"; nearest_ref "ENSCGRT00001012612.1"; class_code "="; tss_id "TSS3198"; p_id "P2302";
LT883664v1	Cufflinks	exon	207765182	207765353	.	-	.	gene_id "XLOC_002350"; transcript_id "TCONS_00004388"; exon_number "10"; gene_name "ENSCGRG00001010749.1"; oId "CUFF.2078.1"; nearest_ref "ENSCGRT00001012612.1"; class_code "j"; tss_id "TSS3198";
LT883664v1	Cufflinks	exon	207765182	207765353	.	-	.	gene_id "XLOC_002350"; transcript_id "TCONS_00004389"; exon_number "9"; gene_name "ENSCGRG00001010749.1"; oId "ENSCGRT00001012612.1"; nearest_ref "ENSCGRT00001012612.1"; class_code "="; tss_id "TSS3198"; p_id "P2302";
LT883664v1	Cufflinks	exon	207766315	207766564	.	-	.	gene_id "XLOC_002350"; transcript_id "TCONS_00004388"; exon_number "11"; gene_name "ENSCGRG00001010749.1"; oId "CUFF.2078.1"; nearest_ref "ENSCGRT00001012612.1"; class_code "j"; tss_id "TSS3198";
LT883664v1	Cufflinks	exon	207766315	207766564	.	-	.	gene_id "XLOC_002350"; transcript_id "TCONS_00004389"; exon_number "10"; gene_name "ENSCGRG00001010749.1"; oId "ENSCGRT00001012612.1"; nearest_ref "ENSCGRT00001012612.1"; class_code "="; tss_id "TSS3198"; p_id "P2302";
LT883664v1	Cufflinks	exon	207766649	207766778	.	-	.	gene_id "XLOC_002350"; transcript_id "TCONS_00004388"; exon_number "12"; gene_name "ENSCGRG00001010749.1"; oId "CUFF.2078.1"; nearest_ref "ENSCGRT00001012612.1"; class_code "j"; tss_id "TSS3198";
LT883664v1	Cufflinks	exon	207766649	207766778	.	-	.	gene_id "XLOC_002350"; transcript_id "TCONS_00004389"; exon_number "11"; gene_name "ENSCGRG00001010749.1"; oId "ENSCGRT00001012612.1"; nearest_ref "ENSCGRT00001012612.1"; class_code "="; tss_id "TSS3198"; p_id "P2302";
LT883664v1	Cufflinks	exon	207767614	207767772	.	-	.	gene_id "XLOC_002350"; transcript_id "TCONS_00004388"; exon_number "13"; gene_name "ENSCGRG00001010749.1"; oId "CUFF.2078.1"; nearest_ref "ENSCGRT00001012612.1"; class_code "j"; tss_id "TSS3198";
LT883664v1	Cufflinks	exon	207767614	207767772	.	-	.	gene_id "XLOC_002350"; transcript_id "TCONS_00004389"; exon_number "12"; gene_name "ENSCGRG00001010749.1"; oId "ENSCGRT00001012612.1"; nearest_ref "ENSCGRT00001012612.1"; class_code "="; tss_id "TSS3198"; p_id "P2302";
LT883664v1	Cufflinks	exon	207768097	207768313	.	-	.	gene_id "XLOC_002350"; transcript_id "TCONS_00004388"; exon_number "14"; gene_name "ENSCGRG00001010749.1"; oId "CUFF.2078.1"; nearest_ref "ENSCGRT00001012612.1"; class_code "j"; tss_id "TSS3198";
LT883664v1	Cufflinks	exon	207768097	207768313	.	-	.	gene_id "XLOC_002350"; transcript_id "TCONS_00004389"; exon_number "13"; gene_name "ENSCGRG00001010749.1"; oId "ENSCGRT00001012612.1"; nearest_ref "ENSCGRT00001012612.1"; class_code "="; tss_id "TSS3198"; p_id "P2302";
LT883664v1	Cufflinks	exon	207770120	207770592	.	-	.	gene_id "XLOC_002350"; transcript_id "TCONS_00004388"; exon_number "15"; gene_name "ENSCGRG00001010749.1"; oId "CUFF.2078.1"; nearest_ref "ENSCGRT00001012612.1"; class_code "j"; tss_id "TSS3198";
LT883664v1	Cufflinks	exon	207770120	207770592	.	-	.	gene_id "XLOC_002350"; transcript_id "TCONS_00004389"; exon_number "14"; gene_name "ENSCGRG00001010749.1"; oId "ENSCGRT00001012612.1"; nearest_ref "ENSCGRT00001012612.1"; class_code "="; tss_id "TSS3198"; p_id "P2302";
LT883664v1	Cufflinks	exon	207776933	207777101	.	-	.	gene_id "XLOC_002350"; transcript_id "TCONS_00004388"; exon_number "16"; gene_name "ENSCGRG00001010749.1"; oId "CUFF.2078.1"; nearest_ref "ENSCGRT00001012612.1"; class_code "j"; tss_id "TSS3198";
LT883664v1	Cufflinks	exon	207776933	207777101	.	-	.	gene_id "XLOC_002350"; transcript_id "TCONS_00004389"; exon_number "15"; gene_name "ENSCGRG00001010749.1"; oId "ENSCGRT00001012612.1"; nearest_ref "ENSCGRT00001012612.1"; class_code "="; tss_id "TSS3198"; p_id "P2302";
LT883664v1	Cufflinks	exon	207777216	207777217	.	-	.	gene_id "XLOC_002350"; transcript_id "TCONS_00004388"; exon_number "17"; gene_name "ENSCGRG00001010749.1"; oId "CUFF.2078.1"; nearest_ref "ENSCGRT00001012612.1"; class_code "j"; tss_id "TSS3198";
LT883664v1	Cufflinks	exon	207777216	207777217	.	-	.	gene_id "XLOC_002350"; transcript_id "TCONS_00004389"; exon_number "16"; gene_name "ENSCGRG00001010749.1"; oId "ENSCGRT00001012612.1"; nearest_ref "ENSCGRT00001012612.1"; class_code "="; tss_id "TSS3198"; p_id "P2302";
LT883664v1	Cufflinks	exon	207791655	207792590	.	+	.	gene_id "XLOC_001130"; transcript_id "TCONS_00002163"; exon_number "1"; gene_name "ENSCGRG00001001800.1"; oId "CUFF.2072.2"; nearest_ref "ENSCGRT00001002242.1"; class_code "="; tss_id "TSS1565"; p_id "P1126";
LT883664v1	Cufflinks	exon	207792222	207792590	.	+	.	gene_id "XLOC_001130"; transcript_id "TCONS_00002164"; exon_number "1"; gene_name "ENSCGRG00001001800.1"; oId "ENSCGRT00001002242.1"; nearest_ref "ENSCGRT00001002242.1"; class_code "="; tss_id "TSS1566"; p_id "P1126";
LT883664v1	Cufflinks	exon	207792732	207793718	.	+	.	gene_id "XLOC_001130"; transcript_id "TCONS_00002163"; exon_number "2"; gene_name "ENSCGRG00001001800.1"; oId "CUFF.2072.2"; nearest_ref "ENSCGRT00001002242.1"; class_code "="; tss_id "TSS1565"; p_id "P1126";
LT883664v1	Cufflinks	exon	207792732	207792854	.	+	.	gene_id "XLOC_001130"; transcript_id "TCONS_00002164"; exon_number "2"; gene_name "ENSCGRG00001001800.1"; oId "ENSCGRT00001002242.1"; nearest_ref "ENSCGRT00001002242.1"; class_code "="; tss_id "TSS1566"; p_id "P1126";
LT883664v1	Cufflinks	exon	207793425	207793718	.	+	.	gene_id "XLOC_001130"; transcript_id "TCONS_00002158"; exon_number "2"; gene_name "ENSCGRG00001010716.1"; oId "CUFF.2072.1"; nearest_ref "ENSCGRT00001012556.1"; class_code "o"; tss_id "TSS1564";
LT883664v1	Cufflinks	exon	207796128	207796643	.	+	.	gene_id "XLOC_001131"; transcript_id "TCONS_00002165"; exon_number "1"; gene_name "ENSCGRG00001024714.1"; oId "ENSCGRT00001032065.1"; contained_in "TCONS_00002166"; nearest_ref "ENSCGRT00001032065.1"; class_code "="; tss_id "TSS1568"; p_id "P1127";
LT883664v1	Cufflinks	exon	207796128	207796643	.	+	.	gene_id "XLOC_001131"; transcript_id "TCONS_00002168"; exon_number "1"; gene_name "ENSCGRG00001024714.1"; oId "CUFF.2073.5"; nearest_ref "ENSCGRT00001032065.1"; class_code "j"; tss_id "TSS1568";
LT883664v1	Cufflinks	exon	207796128	207796643	.	+	.	gene_id "XLOC_001131"; transcript_id "TCONS_00002167"; exon_number "1"; gene_name "ENSCGRG00001024714.1"; oId "CUFF.2073.4"; nearest_ref "ENSCGRT00001032065.1"; class_code "j"; tss_id "TSS1568";
LT883664v1	Cufflinks	exon	207796128	207796643	.	+	.	gene_id "XLOC_001131"; transcript_id "TCONS_00002166"; exon_number "1"; gene_name "ENSCGRG00001024714.1"; oId "CUFF.2073.3"; nearest_ref "ENSCGRT00001032065.1"; class_code "j"; tss_id "TSS1568";
LT883664v1	Cufflinks	exon	207799929	207800069	.	+	.	gene_id "XLOC_001131"; transcript_id "TCONS_00002165"; exon_number "2"; gene_name "ENSCGRG00001024714.1"; oId "ENSCGRT00001032065.1"; contained_in "TCONS_00002166"; nearest_ref "ENSCGRT00001032065.1"; class_code "="; tss_id "TSS1568"; p_id "P1127";
LT883664v1	Cufflinks	exon	207799929	207800069	.	+	.	gene_id "XLOC_001131"; transcript_id "TCONS_00002168"; exon_number "2"; gene_name "ENSCGRG00001024714.1"; oId "CUFF.2073.5"; nearest_ref "ENSCGRT00001032065.1"; class_code "j"; tss_id "TSS1568";
LT883664v1	Cufflinks	exon	207799929	207800069	.	+	.	gene_id "XLOC_001131"; transcript_id "TCONS_00002167"; exon_number "2"; gene_name "ENSCGRG00001024714.1"; oId "CUFF.2073.4"; nearest_ref "ENSCGRT00001032065.1"; class_code "j"; tss_id "TSS1568";
LT883664v1	Cufflinks	exon	207799929	207800069	.	+	.	gene_id "XLOC_001131"; transcript_id "TCONS_00002166"; exon_number "2"; gene_name "ENSCGRG00001024714.1"; oId "CUFF.2073.3"; nearest_ref "ENSCGRT00001032065.1"; class_code "j"; tss_id "TSS1568";
LT883664v1	Cufflinks	exon	207800673	207800824	.	+	.	gene_id "XLOC_001131"; transcript_id "TCONS_00002165"; exon_number "3"; gene_name "ENSCGRG00001024714.1"; oId "ENSCGRT00001032065.1"; contained_in "TCONS_00002166"; nearest_ref "ENSCGRT00001032065.1"; class_code "="; tss_id "TSS1568"; p_id "P1127";
LT883664v1	Cufflinks	exon	207800673	207800824	.	+	.	gene_id "XLOC_001131"; transcript_id "TCONS_00002168"; exon_number "3"; gene_name "ENSCGRG00001024714.1"; oId "CUFF.2073.5"; nearest_ref "ENSCGRT00001032065.1"; class_code "j"; tss_id "TSS1568";
LT883664v1	Cufflinks	exon	207800673	207800824	.	+	.	gene_id "XLOC_001131"; transcript_id "TCONS_00002167"; exon_number "3"; gene_name "ENSCGRG00001024714.1"; oId "CUFF.2073.4"; nearest_ref "ENSCGRT00001032065.1"; class_code "j"; tss_id "TSS1568";
LT883664v1	Cufflinks	exon	207800673	207800824	.	+	.	gene_id "XLOC_001131"; transcript_id "TCONS_00002166"; exon_number "3"; gene_name "ENSCGRG00001024714.1"; oId "CUFF.2073.3"; nearest_ref "ENSCGRT00001032065.1"; class_code "j"; tss_id "TSS1568";
LT883664v1	Cufflinks	exon	207800701	207800770	.	-	.	gene_id "XLOC_002351"; transcript_id "TCONS_00004390"; exon_number "1"; gene_name "ENSCGRG00001024714.1"; oId "CUFF.2074.1"; nearest_ref "ENSCGRT00001032065.1"; class_code "x"; tss_id "TSS3199";
LT883664v1	Cufflinks	exon	207801205	207801321	.	+	.	gene_id "XLOC_001131"; transcript_id "TCONS_00002165"; exon_number "4"; gene_name "ENSCGRG00001024714.1"; oId "ENSCGRT00001032065.1"; contained_in "TCONS_00002166"; nearest_ref "ENSCGRT00001032065.1"; class_code "="; tss_id "TSS1568"; p_id "P1127";
LT883664v1	Cufflinks	exon	207801205	207801321	.	+	.	gene_id "XLOC_001131"; transcript_id "TCONS_00002168"; exon_number "4"; gene_name "ENSCGRG00001024714.1"; oId "CUFF.2073.5"; nearest_ref "ENSCGRT00001032065.1"; class_code "j"; tss_id "TSS1568";
LT883664v1	Cufflinks	exon	207801205	207801321	.	+	.	gene_id "XLOC_001131"; transcript_id "TCONS_00002167"; exon_number "4"; gene_name "ENSCGRG00001024714.1"; oId "CUFF.2073.4"; nearest_ref "ENSCGRT00001032065.1"; class_code "j"; tss_id "TSS1568";
LT883664v1	Cufflinks	exon	207801205	207801321	.	+	.	gene_id "XLOC_001131"; transcript_id "TCONS_00002166"; exon_number "4"; gene_name "ENSCGRG00001024714.1"; oId "CUFF.2073.3"; nearest_ref "ENSCGRT00001032065.1"; class_code "j"; tss_id "TSS1568";
LT883664v1	Cufflinks	exon	207801551	207801786	.	+	.	gene_id "XLOC_001131"; transcript_id "TCONS_00002165"; exon_number "5"; gene_name "ENSCGRG00001024714.1"; oId "ENSCGRT00001032065.1"; contained_in "TCONS_00002166"; nearest_ref "ENSCGRT00001032065.1"; class_code "="; tss_id "TSS1568"; p_id "P1127";
LT883664v1	Cufflinks	exon	207801551	207801786	.	+	.	gene_id "XLOC_001131"; transcript_id "TCONS_00002168"; exon_number "5"; gene_name "ENSCGRG00001024714.1"; oId "CUFF.2073.5"; nearest_ref "ENSCGRT00001032065.1"; class_code "j"; tss_id "TSS1568";
LT883664v1	Cufflinks	exon	207801551	207801786	.	+	.	gene_id "XLOC_001131"; transcript_id "TCONS_00002167"; exon_number "5"; gene_name "ENSCGRG00001024714.1"; oId "CUFF.2073.4"; nearest_ref "ENSCGRT00001032065.1"; class_code "j"; tss_id "TSS1568";
LT883664v1	Cufflinks	exon	207801551	207801786	.	+	.	gene_id "XLOC_001131"; transcript_id "TCONS_00002166"; exon_number "5"; gene_name "ENSCGRG00001024714.1"; oId "CUFF.2073.3"; nearest_ref "ENSCGRT00001032065.1"; class_code "j"; tss_id "TSS1568";
LT883664v1	Cufflinks	exon	207801993	207802106	.	+	.	gene_id "XLOC_001131"; transcript_id "TCONS_00002165"; exon_number "6"; gene_name "ENSCGRG00001024714.1"; oId "ENSCGRT00001032065.1"; contained_in "TCONS_00002166"; nearest_ref "ENSCGRT00001032065.1"; class_code "="; tss_id "TSS1568"; p_id "P1127";
LT883664v1	Cufflinks	exon	207801993	207802106	.	+	.	gene_id "XLOC_001131"; transcript_id "TCONS_00002168"; exon_number "6"; gene_name "ENSCGRG00001024714.1"; oId "CUFF.2073.5"; nearest_ref "ENSCGRT00001032065.1"; class_code "j"; tss_id "TSS1568";
LT883664v1	Cufflinks	exon	207801993	207802106	.	+	.	gene_id "XLOC_001131"; transcript_id "TCONS_00002167"; exon_number "6"; gene_name "ENSCGRG00001024714.1"; oId "CUFF.2073.4"; nearest_ref "ENSCGRT00001032065.1"; class_code "j"; tss_id "TSS1568";
LT883664v1	Cufflinks	exon	207801993	207802106	.	+	.	gene_id "XLOC_001131"; transcript_id "TCONS_00002166"; exon_number "6"; gene_name "ENSCGRG00001024714.1"; oId "CUFF.2073.3"; nearest_ref "ENSCGRT00001032065.1"; class_code "j"; tss_id "TSS1568";
LT883664v1	Cufflinks	exon	207802445	207802557	.	+	.	gene_id "XLOC_001131"; transcript_id "TCONS_00002165"; exon_number "7"; gene_name "ENSCGRG00001024714.1"; oId "ENSCGRT00001032065.1"; contained_in "TCONS_00002166"; nearest_ref "ENSCGRT00001032065.1"; class_code "="; tss_id "TSS1568"; p_id "P1127";
LT883664v1	Cufflinks	exon	207802445	207802557	.	+	.	gene_id "XLOC_001131"; transcript_id "TCONS_00002168"; exon_number "7"; gene_name "ENSCGRG00001024714.1"; oId "CUFF.2073.5"; nearest_ref "ENSCGRT00001032065.1"; class_code "j"; tss_id "TSS1568";
LT883664v1	Cufflinks	exon	207802445	207802938	.	+	.	gene_id "XLOC_001131"; transcript_id "TCONS_00002167"; exon_number "7"; gene_name "ENSCGRG00001024714.1"; oId "CUFF.2073.4"; nearest_ref "ENSCGRT00001032065.1"; class_code "j"; tss_id "TSS1568";
LT883664v1	Cufflinks	exon	207802445	207802557	.	+	.	gene_id "XLOC_001131"; transcript_id "TCONS_00002166"; exon_number "7"; gene_name "ENSCGRG00001024714.1"; oId "CUFF.2073.3"; nearest_ref "ENSCGRT00001032065.1"; class_code "j"; tss_id "TSS1568";
LT883664v1	Cufflinks	exon	207802830	207802938	.	+	.	gene_id "XLOC_001131"; transcript_id "TCONS_00002165"; exon_number "8"; gene_name "ENSCGRG00001024714.1"; oId "ENSCGRT00001032065.1"; contained_in "TCONS_00002166"; nearest_ref "ENSCGRT00001032065.1"; class_code "="; tss_id "TSS1568"; p_id "P1127";
LT883664v1	Cufflinks	exon	207802830	207802938	.	+	.	gene_id "XLOC_001131"; transcript_id "TCONS_00002168"; exon_number "8"; gene_name "ENSCGRG00001024714.1"; oId "CUFF.2073.5"; nearest_ref "ENSCGRT00001032065.1"; class_code "j"; tss_id "TSS1568";
LT883664v1	Cufflinks	exon	207802830	207802938	.	+	.	gene_id "XLOC_001131"; transcript_id "TCONS_00002166"; exon_number "8"; gene_name "ENSCGRG00001024714.1"; oId "CUFF.2073.3"; nearest_ref "ENSCGRT00001032065.1"; class_code "j"; tss_id "TSS1568";
LT883664v1	Cufflinks	exon	207803681	207803911	.	+	.	gene_id "XLOC_001131"; transcript_id "TCONS_00002165"; exon_number "9"; gene_name "ENSCGRG00001024714.1"; oId "ENSCGRT00001032065.1"; contained_in "TCONS_00002166"; nearest_ref "ENSCGRT00001032065.1"; class_code "="; tss_id "TSS1568"; p_id "P1127";
LT883664v1	Cufflinks	exon	207803681	207803911	.	+	.	gene_id "XLOC_001131"; transcript_id "TCONS_00002168"; exon_number "9"; gene_name "ENSCGRG00001024714.1"; oId "CUFF.2073.5"; nearest_ref "ENSCGRT00001032065.1"; class_code "j"; tss_id "TSS1568";
LT883664v1	Cufflinks	exon	207803681	207803911	.	+	.	gene_id "XLOC_001131"; transcript_id "TCONS_00002167"; exon_number "8"; gene_name "ENSCGRG00001024714.1"; oId "CUFF.2073.4"; nearest_ref "ENSCGRT00001032065.1"; class_code "j"; tss_id "TSS1568";
LT883664v1	Cufflinks	exon	207803681	207803911	.	+	.	gene_id "XLOC_001131"; transcript_id "TCONS_00002166"; exon_number "9"; gene_name "ENSCGRG00001024714.1"; oId "CUFF.2073.3"; nearest_ref "ENSCGRT00001032065.1"; class_code "j"; tss_id "TSS1568";
LT883664v1	Cufflinks	exon	207803991	207804133	.	+	.	gene_id "XLOC_001131"; transcript_id "TCONS_00002165"; exon_number "10"; gene_name "ENSCGRG00001024714.1"; oId "ENSCGRT00001032065.1"; contained_in "TCONS_00002166"; nearest_ref "ENSCGRT00001032065.1"; class_code "="; tss_id "TSS1568"; p_id "P1127";
LT883664v1	Cufflinks	exon	207803991	207804025	.	+	.	gene_id "XLOC_001131"; transcript_id "TCONS_00002168"; exon_number "10"; gene_name "ENSCGRG00001024714.1"; oId "CUFF.2073.5"; nearest_ref "ENSCGRT00001032065.1"; class_code "j"; tss_id "TSS1568";
LT883664v1	Cufflinks	exon	207803991	207804133	.	+	.	gene_id "XLOC_001131"; transcript_id "TCONS_00002167"; exon_number "9"; gene_name "ENSCGRG00001024714.1"; oId "CUFF.2073.4"; nearest_ref "ENSCGRT00001032065.1"; class_code "j"; tss_id "TSS1568";
LT883664v1	Cufflinks	exon	207803991	207804133	.	+	.	gene_id "XLOC_001131"; transcript_id "TCONS_00002166"; exon_number "10"; gene_name "ENSCGRG00001024714.1"; oId "CUFF.2073.3"; nearest_ref "ENSCGRT00001032065.1"; class_code "j"; tss_id "TSS1568";
LT883664v1	Cufflinks	exon	207804675	207804968	.	+	.	gene_id "XLOC_001131"; transcript_id "TCONS_00002165"; exon_number "11"; gene_name "ENSCGRG00001024714.1"; oId "ENSCGRT00001032065.1"; contained_in "TCONS_00002166"; nearest_ref "ENSCGRT00001032065.1"; class_code "="; tss_id "TSS1568"; p_id "P1127";
LT883664v1	Cufflinks	exon	207804675	207806280	.	+	.	gene_id "XLOC_001131"; transcript_id "TCONS_00002167"; exon_number "10"; gene_name "ENSCGRG00001024714.1"; oId "CUFF.2073.4"; nearest_ref "ENSCGRT00001032065.1"; class_code "j"; tss_id "TSS1568";
LT883664v1	Cufflinks	exon	207804675	207805382	.	+	.	gene_id "XLOC_001131"; transcript_id "TCONS_00002166"; exon_number "11"; gene_name "ENSCGRG00001024714.1"; oId "CUFF.2073.3"; nearest_ref "ENSCGRT00001032065.1"; class_code "j"; tss_id "TSS1568";
LT883664v1	Cufflinks	exon	207805369	207806751	.	+	.	gene_id "XLOC_001131"; transcript_id "TCONS_00002168"; exon_number "11"; gene_name "ENSCGRG00001024714.1"; oId "CUFF.2073.5"; nearest_ref "ENSCGRT00001032065.1"; class_code "j"; tss_id "TSS1568";
LT883664v1	Cufflinks	exon	207805527	207807570	.	+	.	gene_id "XLOC_001131"; transcript_id "TCONS_00002166"; exon_number "12"; gene_name "ENSCGRG00001024714.1"; oId "CUFF.2073.3"; nearest_ref "ENSCGRT00001032065.1"; class_code "j"; tss_id "TSS1568";
LT883664v1	Cufflinks	exon	207805608	207807570	.	+	.	gene_id "XLOC_001131"; transcript_id "TCONS_00002159"; exon_number "2"; gene_name "ENSCGRG00001024714.1"; oId "CUFF.2073.1"; nearest_ref "ENSCGRT00001032065.1"; class_code "o"; tss_id "TSS1567";
LT883664v1	Cufflinks	exon	207805619	207806053	.	-	.	gene_id "XLOC_002351"; transcript_id "TCONS_00004390"; exon_number "2"; gene_name "ENSCGRG00001024714.1"; oId "CUFF.2074.1"; nearest_ref "ENSCGRT00001032065.1"; class_code "x"; tss_id "TSS3199";
LT883664v1	Cufflinks	exon	207806951	207807570	.	+	.	gene_id "XLOC_001131"; transcript_id "TCONS_00002168"; exon_number "12"; gene_name "ENSCGRG00001024714.1"; oId "CUFF.2073.5"; nearest_ref "ENSCGRT00001032065.1"; class_code "j"; tss_id "TSS1568";
LT883664v1	Cufflinks	exon	207806951	207807570	.	+	.	gene_id "XLOC_001131"; transcript_id "TCONS_00002167"; exon_number "11"; gene_name "ENSCGRG00001024714.1"; oId "CUFF.2073.4"; nearest_ref "ENSCGRT00001032065.1"; class_code "j"; tss_id "TSS1568";
LT883664v1	Cufflinks	exon	207814872	207815015	.	+	.	gene_id "XLOC_001134"; transcript_id "TCONS_00002169"; exon_number "1"; gene_name "ENSCGRG00001024705.1"; oId "ENSCGRT00001032053.1"; nearest_ref "ENSCGRT00001032053.1"; class_code "="; tss_id "TSS1571"; p_id "P1129";
LT883664v1	Cufflinks	exon	207814872	207815015	.	+	.	gene_id "XLOC_001134"; transcript_id "TCONS_00002170"; exon_number "1"; gene_name "ENSCGRG00001024705.1"; oId "ENSCGRT00001032051.1"; nearest_ref "ENSCGRT00001032051.1"; class_code "="; tss_id "TSS1571"; p_id "P1130";
LT883664v1	Cufflinks	exon	207818001	207818132	.	+	.	gene_id "XLOC_001134"; transcript_id "TCONS_00002169"; exon_number "2"; gene_name "ENSCGRG00001024705.1"; oId "ENSCGRT00001032053.1"; nearest_ref "ENSCGRT00001032053.1"; class_code "="; tss_id "TSS1571"; p_id "P1129";
LT883664v1	Cufflinks	exon	207818001	207818132	.	+	.	gene_id "XLOC_001134"; transcript_id "TCONS_00002170"; exon_number "2"; gene_name "ENSCGRG00001024705.1"; oId "ENSCGRT00001032051.1"; nearest_ref "ENSCGRT00001032051.1"; class_code "="; tss_id "TSS1571"; p_id "P1130";
LT883664v1	Cufflinks	exon	207819519	207819715	.	+	.	gene_id "XLOC_001134"; transcript_id "TCONS_00002169"; exon_number "3"; gene_name "ENSCGRG00001024705.1"; oId "ENSCGRT00001032053.1"; nearest_ref "ENSCGRT00001032053.1"; class_code "="; tss_id "TSS1571"; p_id "P1129";
LT883664v1	Cufflinks	exon	207819519	207819715	.	+	.	gene_id "XLOC_001134"; transcript_id "TCONS_00002170"; exon_number "3"; gene_name "ENSCGRG00001024705.1"; oId "ENSCGRT00001032051.1"; nearest_ref "ENSCGRT00001032051.1"; class_code "="; tss_id "TSS1571"; p_id "P1130";
LT883664v1	Cufflinks	exon	207820442	207820642	.	+	.	gene_id "XLOC_001134"; transcript_id "TCONS_00002169"; exon_number "4"; gene_name "ENSCGRG00001024705.1"; oId "ENSCGRT00001032053.1"; nearest_ref "ENSCGRT00001032053.1"; class_code "="; tss_id "TSS1571"; p_id "P1129";
LT883664v1	Cufflinks	exon	207820442	207820659	.	+	.	gene_id "XLOC_001134"; transcript_id "TCONS_00002170"; exon_number "4"; gene_name "ENSCGRG00001024705.1"; oId "ENSCGRT00001032051.1"; nearest_ref "ENSCGRT00001032051.1"; class_code "="; tss_id "TSS1571"; p_id "P1130";
LT883664v1	Cufflinks	exon	207820695	207820697	.	+	.	gene_id "XLOC_001134"; transcript_id "TCONS_00002169"; exon_number "5"; gene_name "ENSCGRG00001024705.1"; oId "ENSCGRT00001032053.1"; nearest_ref "ENSCGRT00001032053.1"; class_code "="; tss_id "TSS1571"; p_id "P1129";
LT883664v1	Cufflinks	exon	207820726	207820765	.	+	.	gene_id "XLOC_001134"; transcript_id "TCONS_00002169"; exon_number "6"; gene_name "ENSCGRG00001024705.1"; oId "ENSCGRT00001032053.1"; nearest_ref "ENSCGRT00001032053.1"; class_code "="; tss_id "TSS1571"; p_id "P1129";
LT883664v1	Cufflinks	exon	207820875	207821043	.	-	.	gene_id "XLOC_002349"; transcript_id "TCONS_00004387"; exon_number "2"; gene_name "ENSCGRG00001010749.1"; oId "CUFF.2077.1"; nearest_ref "ENSCGRT00001012612.1"; class_code "o"; tss_id "TSS3197";
LT883664v1	Cufflinks	exon	207822839	207822980	.	+	.	gene_id "XLOC_001134"; transcript_id "TCONS_00002170"; exon_number "5"; gene_name "ENSCGRG00001024705.1"; oId "ENSCGRT00001032051.1"; nearest_ref "ENSCGRT00001032051.1"; class_code "="; tss_id "TSS1571"; p_id "P1130";
LT883664v1	Cufflinks	exon	207823496	207823662	.	+	.	gene_id "XLOC_001134"; transcript_id "TCONS_00002170"; exon_number "6"; gene_name "ENSCGRG00001024705.1"; oId "ENSCGRT00001032051.1"; nearest_ref "ENSCGRT00001032051.1"; class_code "="; tss_id "TSS1571"; p_id "P1130";
LT883664v1	Cufflinks	exon	207823892	207824154	.	+	.	gene_id "XLOC_001134"; transcript_id "TCONS_00002170"; exon_number "7"; gene_name "ENSCGRG00001024705.1"; oId "ENSCGRT00001032051.1"; nearest_ref "ENSCGRT00001032051.1"; class_code "="; tss_id "TSS1571"; p_id "P1130";
LT883664v1	Cufflinks	exon	207824913	207825115	.	+	.	gene_id "XLOC_001134"; transcript_id "TCONS_00002170"; exon_number "8"; gene_name "ENSCGRG00001024705.1"; oId "ENSCGRT00001032051.1"; nearest_ref "ENSCGRT00001032051.1"; class_code "="; tss_id "TSS1571"; p_id "P1130";
LT883664v1	Cufflinks	exon	207825257	207825518	.	+	.	gene_id "XLOC_001134"; transcript_id "TCONS_00002170"; exon_number "9"; gene_name "ENSCGRG00001024705.1"; oId "ENSCGRT00001032051.1"; nearest_ref "ENSCGRT00001032051.1"; class_code "="; tss_id "TSS1571"; p_id "P1130";
LT883664v1	Cufflinks	exon	207827009	207827208	.	+	.	gene_id "XLOC_001134"; transcript_id "TCONS_00002170"; exon_number "10"; gene_name "ENSCGRG00001024705.1"; oId "ENSCGRT00001032051.1"; nearest_ref "ENSCGRT00001032051.1"; class_code "="; tss_id "TSS1571"; p_id "P1130";
LT883664v1	Cufflinks	exon	207827434	207827479	.	+	.	gene_id "XLOC_001134"; transcript_id "TCONS_00002170"; exon_number "11"; gene_name "ENSCGRG00001024705.1"; oId "ENSCGRT00001032051.1"; nearest_ref "ENSCGRT00001032051.1"; class_code "="; tss_id "TSS1571"; p_id "P1130";
LT883664v1	Cufflinks	exon	207827739	207827768	.	+	.	gene_id "XLOC_001134"; transcript_id "TCONS_00002170"; exon_number "12"; gene_name "ENSCGRG00001024705.1"; oId "ENSCGRT00001032051.1"; nearest_ref "ENSCGRT00001032051.1"; class_code "="; tss_id "TSS1571"; p_id "P1130";
LT883664v1	Cufflinks	exon	207846288	207847199	.	+	.	gene_id "XLOC_001135"; transcript_id "TCONS_00002171"; exon_number "1"; gene_name "ENSCGRG00001010428.1"; oId "ENSCGRT00001012189.1"; nearest_ref "ENSCGRT00001012189.1"; class_code "="; tss_id "TSS1572"; p_id "P1131";
LT883664v1	Cufflinks	exon	207871364	207871889	.	+	.	gene_id "XLOC_001136"; transcript_id "TCONS_00002172"; exon_number "1"; gene_name "ENSCGRG00001010769.1"; oId "ENSCGRT00001012626.1"; nearest_ref "ENSCGRT00001012626.1"; class_code "="; tss_id "TSS1573"; p_id "P1132";
LT883664v1	Cufflinks	exon	207873442	207873588	.	+	.	gene_id "XLOC_001136"; transcript_id "TCONS_00002172"; exon_number "2"; gene_name "ENSCGRG00001010769.1"; oId "ENSCGRT00001012626.1"; nearest_ref "ENSCGRT00001012626.1"; class_code "="; tss_id "TSS1573"; p_id "P1132";
LT883664v1	Cufflinks	exon	207880360	207880508	.	+	.	gene_id "XLOC_001136"; transcript_id "TCONS_00002172"; exon_number "3"; gene_name "ENSCGRG00001010769.1"; oId "ENSCGRT00001012626.1"; nearest_ref "ENSCGRT00001012626.1"; class_code "="; tss_id "TSS1573"; p_id "P1132";
LT883664v1	Cufflinks	exon	207891732	207891774	.	-	.	gene_id "XLOC_002352"; transcript_id "TCONS_00004393"; exon_number "1"; gene_name "ENSCGRG00001009776.1"; oId "CUFF.2201.8"; nearest_ref "ENSCGRT00001011510.1"; class_code "j"; tss_id "TSS3200";
LT883664v1	Cufflinks	exon	207891732	207891774	.	-	.	gene_id "XLOC_002352"; transcript_id "TCONS_00004395"; exon_number "1"; gene_name "ENSCGRG00001009776.1"; oId "ENSCGRT00001011510.1"; nearest_ref "ENSCGRT00001011510.1"; class_code "="; tss_id "TSS3200"; p_id "P2304";
LT883664v1	Cufflinks	exon	207891732	207891774	.	-	.	gene_id "XLOC_002352"; transcript_id "TCONS_00004397"; exon_number "1"; gene_name "ENSCGRG00001009776.1"; oId "ENSCGRT00001011515.1"; nearest_ref "ENSCGRT00001011515.1"; class_code "="; tss_id "TSS3200"; p_id "P2307";
LT883664v1	Cufflinks	exon	207891732	207891774	.	-	.	gene_id "XLOC_002352"; transcript_id "TCONS_00004399"; exon_number "1"; gene_name "ENSCGRG00001009776.1"; oId "ENSCGRT00001011535.1"; nearest_ref "ENSCGRT00001011535.1"; class_code "="; tss_id "TSS3200"; p_id "P2303";
LT883664v1	Cufflinks	exon	207891732	207891774	.	-	.	gene_id "XLOC_002352"; transcript_id "TCONS_00004398"; exon_number "1"; gene_name "ENSCGRG00001009776.1"; oId "ENSCGRT00001011521.1"; nearest_ref "ENSCGRT00001011521.1"; class_code "="; tss_id "TSS3200"; p_id "P2305";
LT883664v1	Cufflinks	exon	207891732	207891774	.	-	.	gene_id "XLOC_002352"; transcript_id "TCONS_00004396"; exon_number "1"; gene_name "ENSCGRG00001009776.1"; oId "ENSCGRT00001011513.1"; nearest_ref "ENSCGRT00001011513.1"; class_code "="; tss_id "TSS3200"; p_id "P2306";
LT883664v1	Cufflinks	exon	207891732	207891774	.	-	.	gene_id "XLOC_002352"; transcript_id "TCONS_00004394"; exon_number "1"; gene_name "ENSCGRG00001009776.1"; oId "CUFF.2201.9"; nearest_ref "ENSCGRT00001011510.1"; class_code "j"; tss_id "TSS3200";
LT883664v1	Cufflinks	exon	207891732	207891774	.	-	.	gene_id "XLOC_002352"; transcript_id "TCONS_00004392"; exon_number "1"; gene_name "ENSCGRG00001009776.1"; oId "CUFF.2201.7"; nearest_ref "ENSCGRT00001011510.1"; class_code "j"; tss_id "TSS3200";
LT883664v1	Cufflinks	exon	207891732	207891774	.	-	.	gene_id "XLOC_002352"; transcript_id "TCONS_00004391"; exon_number "1"; gene_name "ENSCGRG00001009776.1"; oId "CUFF.2201.6"; nearest_ref "ENSCGRT00001011510.1"; class_code "j"; tss_id "TSS3200";
LT883664v1	Cufflinks	exon	207892174	207892292	.	-	.	gene_id "XLOC_002352"; transcript_id "TCONS_00004393"; exon_number "2"; gene_name "ENSCGRG00001009776.1"; oId "CUFF.2201.8"; nearest_ref "ENSCGRT00001011510.1"; class_code "j"; tss_id "TSS3200";
LT883664v1	Cufflinks	exon	207892174	207892292	.	-	.	gene_id "XLOC_002352"; transcript_id "TCONS_00004395"; exon_number "2"; gene_name "ENSCGRG00001009776.1"; oId "ENSCGRT00001011510.1"; nearest_ref "ENSCGRT00001011510.1"; class_code "="; tss_id "TSS3200"; p_id "P2304";
LT883664v1	Cufflinks	exon	207892174	207892292	.	-	.	gene_id "XLOC_002352"; transcript_id "TCONS_00004397"; exon_number "2"; gene_name "ENSCGRG00001009776.1"; oId "ENSCGRT00001011515.1"; nearest_ref "ENSCGRT00001011515.1"; class_code "="; tss_id "TSS3200"; p_id "P2307";
LT883664v1	Cufflinks	exon	207892174	207892292	.	-	.	gene_id "XLOC_002352"; transcript_id "TCONS_00004399"; exon_number "2"; gene_name "ENSCGRG00001009776.1"; oId "ENSCGRT00001011535.1"; nearest_ref "ENSCGRT00001011535.1"; class_code "="; tss_id "TSS3200"; p_id "P2303";
LT883664v1	Cufflinks	exon	207892174	207892292	.	-	.	gene_id "XLOC_002352"; transcript_id "TCONS_00004398"; exon_number "2"; gene_name "ENSCGRG00001009776.1"; oId "ENSCGRT00001011521.1"; nearest_ref "ENSCGRT00001011521.1"; class_code "="; tss_id "TSS3200"; p_id "P2305";
LT883664v1	Cufflinks	exon	207892174	207892292	.	-	.	gene_id "XLOC_002352"; transcript_id "TCONS_00004396"; exon_number "2"; gene_name "ENSCGRG00001009776.1"; oId "ENSCGRT00001011513.1"; nearest_ref "ENSCGRT00001011513.1"; class_code "="; tss_id "TSS3200"; p_id "P2306";
LT883664v1	Cufflinks	exon	207892174	207892292	.	-	.	gene_id "XLOC_002352"; transcript_id "TCONS_00004394"; exon_number "2"; gene_name "ENSCGRG00001009776.1"; oId "CUFF.2201.9"; nearest_ref "ENSCGRT00001011510.1"; class_code "j"; tss_id "TSS3200";
LT883664v1	Cufflinks	exon	207892174	207892292	.	-	.	gene_id "XLOC_002352"; transcript_id "TCONS_00004392"; exon_number "2"; gene_name "ENSCGRG00001009776.1"; oId "CUFF.2201.7"; nearest_ref "ENSCGRT00001011510.1"; class_code "j"; tss_id "TSS3200";
LT883664v1	Cufflinks	exon	207892174	207892292	.	-	.	gene_id "XLOC_002352"; transcript_id "TCONS_00004391"; exon_number "2"; gene_name "ENSCGRG00001009776.1"; oId "CUFF.2201.6"; nearest_ref "ENSCGRT00001011510.1"; class_code "j"; tss_id "TSS3200";
LT883664v1	Cufflinks	exon	207893051	207893243	.	-	.	gene_id "XLOC_002352"; transcript_id "TCONS_00004393"; exon_number "3"; gene_name "ENSCGRG00001009776.1"; oId "CUFF.2201.8"; nearest_ref "ENSCGRT00001011510.1"; class_code "j"; tss_id "TSS3200";
LT883664v1	Cufflinks	exon	207893051	207893243	.	-	.	gene_id "XLOC_002352"; transcript_id "TCONS_00004395"; exon_number "3"; gene_name "ENSCGRG00001009776.1"; oId "ENSCGRT00001011510.1"; nearest_ref "ENSCGRT00001011510.1"; class_code "="; tss_id "TSS3200"; p_id "P2304";
LT883664v1	Cufflinks	exon	207893051	207893243	.	-	.	gene_id "XLOC_002352"; transcript_id "TCONS_00004397"; exon_number "3"; gene_name "ENSCGRG00001009776.1"; oId "ENSCGRT00001011515.1"; nearest_ref "ENSCGRT00001011515.1"; class_code "="; tss_id "TSS3200"; p_id "P2307";
LT883664v1	Cufflinks	exon	207893051	207893243	.	-	.	gene_id "XLOC_002352"; transcript_id "TCONS_00004399"; exon_number "3"; gene_name "ENSCGRG00001009776.1"; oId "ENSCGRT00001011535.1"; nearest_ref "ENSCGRT00001011535.1"; class_code "="; tss_id "TSS3200"; p_id "P2303";
LT883664v1	Cufflinks	exon	207893051	207893243	.	-	.	gene_id "XLOC_002352"; transcript_id "TCONS_00004398"; exon_number "3"; gene_name "ENSCGRG00001009776.1"; oId "ENSCGRT00001011521.1"; nearest_ref "ENSCGRT00001011521.1"; class_code "="; tss_id "TSS3200"; p_id "P2305";
LT883664v1	Cufflinks	exon	207893051	207893243	.	-	.	gene_id "XLOC_002352"; transcript_id "TCONS_00004396"; exon_number "3"; gene_name "ENSCGRG00001009776.1"; oId "ENSCGRT00001011513.1"; nearest_ref "ENSCGRT00001011513.1"; class_code "="; tss_id "TSS3200"; p_id "P2306";
LT883664v1	Cufflinks	exon	207893051	207893243	.	-	.	gene_id "XLOC_002352"; transcript_id "TCONS_00004394"; exon_number "3"; gene_name "ENSCGRG00001009776.1"; oId "CUFF.2201.9"; nearest_ref "ENSCGRT00001011510.1"; class_code "j"; tss_id "TSS3200";
LT883664v1	Cufflinks	exon	207893051	207893243	.	-	.	gene_id "XLOC_002352"; transcript_id "TCONS_00004392"; exon_number "3"; gene_name "ENSCGRG00001009776.1"; oId "CUFF.2201.7"; nearest_ref "ENSCGRT00001011510.1"; class_code "j"; tss_id "TSS3200";
LT883664v1	Cufflinks	exon	207893051	207893243	.	-	.	gene_id "XLOC_002352"; transcript_id "TCONS_00004391"; exon_number "3"; gene_name "ENSCGRG00001009776.1"; oId "CUFF.2201.6"; nearest_ref "ENSCGRT00001011510.1"; class_code "j"; tss_id "TSS3200";
LT883664v1	Cufflinks	exon	207893661	207893813	.	-	.	gene_id "XLOC_002352"; transcript_id "TCONS_00004393"; exon_number "4"; gene_name "ENSCGRG00001009776.1"; oId "CUFF.2201.8"; nearest_ref "ENSCGRT00001011510.1"; class_code "j"; tss_id "TSS3200";
LT883664v1	Cufflinks	exon	207893661	207893813	.	-	.	gene_id "XLOC_002352"; transcript_id "TCONS_00004395"; exon_number "4"; gene_name "ENSCGRG00001009776.1"; oId "ENSCGRT00001011510.1"; nearest_ref "ENSCGRT00001011510.1"; class_code "="; tss_id "TSS3200"; p_id "P2304";
LT883664v1	Cufflinks	exon	207893661	207893813	.	-	.	gene_id "XLOC_002352"; transcript_id "TCONS_00004397"; exon_number "4"; gene_name "ENSCGRG00001009776.1"; oId "ENSCGRT00001011515.1"; nearest_ref "ENSCGRT00001011515.1"; class_code "="; tss_id "TSS3200"; p_id "P2307";
LT883664v1	Cufflinks	exon	207893661	207893813	.	-	.	gene_id "XLOC_002352"; transcript_id "TCONS_00004399"; exon_number "4"; gene_name "ENSCGRG00001009776.1"; oId "ENSCGRT00001011535.1"; nearest_ref "ENSCGRT00001011535.1"; class_code "="; tss_id "TSS3200"; p_id "P2303";
LT883664v1	Cufflinks	exon	207893661	207893813	.	-	.	gene_id "XLOC_002352"; transcript_id "TCONS_00004398"; exon_number "4"; gene_name "ENSCGRG00001009776.1"; oId "ENSCGRT00001011521.1"; nearest_ref "ENSCGRT00001011521.1"; class_code "="; tss_id "TSS3200"; p_id "P2305";
LT883664v1	Cufflinks	exon	207893661	207893813	.	-	.	gene_id "XLOC_002352"; transcript_id "TCONS_00004396"; exon_number "4"; gene_name "ENSCGRG00001009776.1"; oId "ENSCGRT00001011513.1"; nearest_ref "ENSCGRT00001011513.1"; class_code "="; tss_id "TSS3200"; p_id "P2306";
LT883664v1	Cufflinks	exon	207893661	207893813	.	-	.	gene_id "XLOC_002352"; transcript_id "TCONS_00004394"; exon_number "4"; gene_name "ENSCGRG00001009776.1"; oId "CUFF.2201.9"; nearest_ref "ENSCGRT00001011510.1"; class_code "j"; tss_id "TSS3200";
LT883664v1	Cufflinks	exon	207893661	207893813	.	-	.	gene_id "XLOC_002352"; transcript_id "TCONS_00004392"; exon_number "4"; gene_name "ENSCGRG00001009776.1"; oId "CUFF.2201.7"; nearest_ref "ENSCGRT00001011510.1"; class_code "j"; tss_id "TSS3200";
LT883664v1	Cufflinks	exon	207893661	207893813	.	-	.	gene_id "XLOC_002352"; transcript_id "TCONS_00004391"; exon_number "4"; gene_name "ENSCGRG00001009776.1"; oId "CUFF.2201.6"; nearest_ref "ENSCGRT00001011510.1"; class_code "j"; tss_id "TSS3200";
LT883664v1	Cufflinks	exon	207894898	207895022	.	-	.	gene_id "XLOC_002352"; transcript_id "TCONS_00004393"; exon_number "5"; gene_name "ENSCGRG00001009776.1"; oId "CUFF.2201.8"; nearest_ref "ENSCGRT00001011510.1"; class_code "j"; tss_id "TSS3200";
LT883664v1	Cufflinks	exon	207894898	207895022	.	-	.	gene_id "XLOC_002352"; transcript_id "TCONS_00004395"; exon_number "5"; gene_name "ENSCGRG00001009776.1"; oId "ENSCGRT00001011510.1"; nearest_ref "ENSCGRT00001011510.1"; class_code "="; tss_id "TSS3200"; p_id "P2304";
LT883664v1	Cufflinks	exon	207894898	207895022	.	-	.	gene_id "XLOC_002352"; transcript_id "TCONS_00004397"; exon_number "5"; gene_name "ENSCGRG00001009776.1"; oId "ENSCGRT00001011515.1"; nearest_ref "ENSCGRT00001011515.1"; class_code "="; tss_id "TSS3200"; p_id "P2307";
LT883664v1	Cufflinks	exon	207894898	207895022	.	-	.	gene_id "XLOC_002352"; transcript_id "TCONS_00004399"; exon_number "5"; gene_name "ENSCGRG00001009776.1"; oId "ENSCGRT00001011535.1"; nearest_ref "ENSCGRT00001011535.1"; class_code "="; tss_id "TSS3200"; p_id "P2303";
LT883664v1	Cufflinks	exon	207894898	207895022	.	-	.	gene_id "XLOC_002352"; transcript_id "TCONS_00004398"; exon_number "5"; gene_name "ENSCGRG00001009776.1"; oId "ENSCGRT00001011521.1"; nearest_ref "ENSCGRT00001011521.1"; class_code "="; tss_id "TSS3200"; p_id "P2305";
LT883664v1	Cufflinks	exon	207894898	207895022	.	-	.	gene_id "XLOC_002352"; transcript_id "TCONS_00004396"; exon_number "5"; gene_name "ENSCGRG00001009776.1"; oId "ENSCGRT00001011513.1"; nearest_ref "ENSCGRT00001011513.1"; class_code "="; tss_id "TSS3200"; p_id "P2306";
LT883664v1	Cufflinks	exon	207894898	207895022	.	-	.	gene_id "XLOC_002352"; transcript_id "TCONS_00004394"; exon_number "5"; gene_name "ENSCGRG00001009776.1"; oId "CUFF.2201.9"; nearest_ref "ENSCGRT00001011510.1"; class_code "j"; tss_id "TSS3200";
LT883664v1	Cufflinks	exon	207894898	207895022	.	-	.	gene_id "XLOC_002352"; transcript_id "TCONS_00004392"; exon_number "5"; gene_name "ENSCGRG00001009776.1"; oId "CUFF.2201.7"; nearest_ref "ENSCGRT00001011510.1"; class_code "j"; tss_id "TSS3200";
LT883664v1	Cufflinks	exon	207894898	207895022	.	-	.	gene_id "XLOC_002352"; transcript_id "TCONS_00004391"; exon_number "5"; gene_name "ENSCGRG00001009776.1"; oId "CUFF.2201.6"; nearest_ref "ENSCGRT00001011510.1"; class_code "j"; tss_id "TSS3200";
LT883664v1	Cufflinks	exon	207895573	207895650	.	-	.	gene_id "XLOC_002352"; transcript_id "TCONS_00004393"; exon_number "6"; gene_name "ENSCGRG00001009776.1"; oId "CUFF.2201.8"; nearest_ref "ENSCGRT00001011510.1"; class_code "j"; tss_id "TSS3200";
LT883664v1	Cufflinks	exon	207895573	207895650	.	-	.	gene_id "XLOC_002352"; transcript_id "TCONS_00004395"; exon_number "6"; gene_name "ENSCGRG00001009776.1"; oId "ENSCGRT00001011510.1"; nearest_ref "ENSCGRT00001011510.1"; class_code "="; tss_id "TSS3200"; p_id "P2304";
LT883664v1	Cufflinks	exon	207895573	207895650	.	-	.	gene_id "XLOC_002352"; transcript_id "TCONS_00004397"; exon_number "6"; gene_name "ENSCGRG00001009776.1"; oId "ENSCGRT00001011515.1"; nearest_ref "ENSCGRT00001011515.1"; class_code "="; tss_id "TSS3200"; p_id "P2307";
LT883664v1	Cufflinks	exon	207895573	207895650	.	-	.	gene_id "XLOC_002352"; transcript_id "TCONS_00004399"; exon_number "6"; gene_name "ENSCGRG00001009776.1"; oId "ENSCGRT00001011535.1"; nearest_ref "ENSCGRT00001011535.1"; class_code "="; tss_id "TSS3200"; p_id "P2303";
LT883664v1	Cufflinks	exon	207895573	207895650	.	-	.	gene_id "XLOC_002352"; transcript_id "TCONS_00004398"; exon_number "6"; gene_name "ENSCGRG00001009776.1"; oId "ENSCGRT00001011521.1"; nearest_ref "ENSCGRT00001011521.1"; class_code "="; tss_id "TSS3200"; p_id "P2305";
LT883664v1	Cufflinks	exon	207895573	207895650	.	-	.	gene_id "XLOC_002352"; transcript_id "TCONS_00004396"; exon_number "6"; gene_name "ENSCGRG00001009776.1"; oId "ENSCGRT00001011513.1"; nearest_ref "ENSCGRT00001011513.1"; class_code "="; tss_id "TSS3200"; p_id "P2306";
LT883664v1	Cufflinks	exon	207895573	207895650	.	-	.	gene_id "XLOC_002352"; transcript_id "TCONS_00004394"; exon_number "6"; gene_name "ENSCGRG00001009776.1"; oId "CUFF.2201.9"; nearest_ref "ENSCGRT00001011510.1"; class_code "j"; tss_id "TSS3200";
LT883664v1	Cufflinks	exon	207895573	207895650	.	-	.	gene_id "XLOC_002352"; transcript_id "TCONS_00004392"; exon_number "6"; gene_name "ENSCGRG00001009776.1"; oId "CUFF.2201.7"; nearest_ref "ENSCGRT00001011510.1"; class_code "j"; tss_id "TSS3200";
LT883664v1	Cufflinks	exon	207895573	207895650	.	-	.	gene_id "XLOC_002352"; transcript_id "TCONS_00004391"; exon_number "6"; gene_name "ENSCGRG00001009776.1"; oId "CUFF.2201.6"; nearest_ref "ENSCGRT00001011510.1"; class_code "j"; tss_id "TSS3200";
LT883664v1	Cufflinks	exon	207896166	207896366	.	-	.	gene_id "XLOC_002352"; transcript_id "TCONS_00004393"; exon_number "7"; gene_name "ENSCGRG00001009776.1"; oId "CUFF.2201.8"; nearest_ref "ENSCGRT00001011510.1"; class_code "j"; tss_id "TSS3200";
LT883664v1	Cufflinks	exon	207896166	207896366	.	-	.	gene_id "XLOC_002352"; transcript_id "TCONS_00004395"; exon_number "7"; gene_name "ENSCGRG00001009776.1"; oId "ENSCGRT00001011510.1"; nearest_ref "ENSCGRT00001011510.1"; class_code "="; tss_id "TSS3200"; p_id "P2304";
LT883664v1	Cufflinks	exon	207896166	207896366	.	-	.	gene_id "XLOC_002352"; transcript_id "TCONS_00004397"; exon_number "7"; gene_name "ENSCGRG00001009776.1"; oId "ENSCGRT00001011515.1"; nearest_ref "ENSCGRT00001011515.1"; class_code "="; tss_id "TSS3200"; p_id "P2307";
LT883664v1	Cufflinks	exon	207896166	207896366	.	-	.	gene_id "XLOC_002352"; transcript_id "TCONS_00004399"; exon_number "7"; gene_name "ENSCGRG00001009776.1"; oId "ENSCGRT00001011535.1"; nearest_ref "ENSCGRT00001011535.1"; class_code "="; tss_id "TSS3200"; p_id "P2303";
LT883664v1	Cufflinks	exon	207896166	207896366	.	-	.	gene_id "XLOC_002352"; transcript_id "TCONS_00004398"; exon_number "7"; gene_name "ENSCGRG00001009776.1"; oId "ENSCGRT00001011521.1"; nearest_ref "ENSCGRT00001011521.1"; class_code "="; tss_id "TSS3200"; p_id "P2305";
LT883664v1	Cufflinks	exon	207896166	207896366	.	-	.	gene_id "XLOC_002352"; transcript_id "TCONS_00004396"; exon_number "7"; gene_name "ENSCGRG00001009776.1"; oId "ENSCGRT00001011513.1"; nearest_ref "ENSCGRT00001011513.1"; class_code "="; tss_id "TSS3200"; p_id "P2306";
LT883664v1	Cufflinks	exon	207896166	207896366	.	-	.	gene_id "XLOC_002352"; transcript_id "TCONS_00004394"; exon_number "7"; gene_name "ENSCGRG00001009776.1"; oId "CUFF.2201.9"; nearest_ref "ENSCGRT00001011510.1"; class_code "j"; tss_id "TSS3200";
LT883664v1	Cufflinks	exon	207896166	207896366	.	-	.	gene_id "XLOC_002352"; transcript_id "TCONS_00004392"; exon_number "7"; gene_name "ENSCGRG00001009776.1"; oId "CUFF.2201.7"; nearest_ref "ENSCGRT00001011510.1"; class_code "j"; tss_id "TSS3200";
LT883664v1	Cufflinks	exon	207896166	207896366	.	-	.	gene_id "XLOC_002352"; transcript_id "TCONS_00004391"; exon_number "7"; gene_name "ENSCGRG00001009776.1"; oId "CUFF.2201.6"; nearest_ref "ENSCGRT00001011510.1"; class_code "j"; tss_id "TSS3200";
LT883664v1	Cufflinks	exon	207896820	207896965	.	-	.	gene_id "XLOC_002352"; transcript_id "TCONS_00004393"; exon_number "8"; gene_name "ENSCGRG00001009776.1"; oId "CUFF.2201.8"; nearest_ref "ENSCGRT00001011510.1"; class_code "j"; tss_id "TSS3200";
LT883664v1	Cufflinks	exon	207896820	207896965	.	-	.	gene_id "XLOC_002352"; transcript_id "TCONS_00004395"; exon_number "8"; gene_name "ENSCGRG00001009776.1"; oId "ENSCGRT00001011510.1"; nearest_ref "ENSCGRT00001011510.1"; class_code "="; tss_id "TSS3200"; p_id "P2304";
LT883664v1	Cufflinks	exon	207896820	207896965	.	-	.	gene_id "XLOC_002352"; transcript_id "TCONS_00004397"; exon_number "8"; gene_name "ENSCGRG00001009776.1"; oId "ENSCGRT00001011515.1"; nearest_ref "ENSCGRT00001011515.1"; class_code "="; tss_id "TSS3200"; p_id "P2307";
LT883664v1	Cufflinks	exon	207896820	207896965	.	-	.	gene_id "XLOC_002352"; transcript_id "TCONS_00004399"; exon_number "8"; gene_name "ENSCGRG00001009776.1"; oId "ENSCGRT00001011535.1"; nearest_ref "ENSCGRT00001011535.1"; class_code "="; tss_id "TSS3200"; p_id "P2303";
LT883664v1	Cufflinks	exon	207896820	207896965	.	-	.	gene_id "XLOC_002352"; transcript_id "TCONS_00004398"; exon_number "8"; gene_name "ENSCGRG00001009776.1"; oId "ENSCGRT00001011521.1"; nearest_ref "ENSCGRT00001011521.1"; class_code "="; tss_id "TSS3200"; p_id "P2305";
LT883664v1	Cufflinks	exon	207896820	207896965	.	-	.	gene_id "XLOC_002352"; transcript_id "TCONS_00004396"; exon_number "8"; gene_name "ENSCGRG00001009776.1"; oId "ENSCGRT00001011513.1"; nearest_ref "ENSCGRT00001011513.1"; class_code "="; tss_id "TSS3200"; p_id "P2306";
LT883664v1	Cufflinks	exon	207896820	207896965	.	-	.	gene_id "XLOC_002352"; transcript_id "TCONS_00004394"; exon_number "8"; gene_name "ENSCGRG00001009776.1"; oId "CUFF.2201.9"; nearest_ref "ENSCGRT00001011510.1"; class_code "j"; tss_id "TSS3200";
LT883664v1	Cufflinks	exon	207896820	207896965	.	-	.	gene_id "XLOC_002352"; transcript_id "TCONS_00004392"; exon_number "8"; gene_name "ENSCGRG00001009776.1"; oId "CUFF.2201.7"; nearest_ref "ENSCGRT00001011510.1"; class_code "j"; tss_id "TSS3200";
LT883664v1	Cufflinks	exon	207896820	207896965	.	-	.	gene_id "XLOC_002352"; transcript_id "TCONS_00004391"; exon_number "8"; gene_name "ENSCGRG00001009776.1"; oId "CUFF.2201.6"; nearest_ref "ENSCGRT00001011510.1"; class_code "j"; tss_id "TSS3200";
LT883664v1	Cufflinks	exon	207897289	207897350	.	-	.	gene_id "XLOC_002352"; transcript_id "TCONS_00004393"; exon_number "9"; gene_name "ENSCGRG00001009776.1"; oId "CUFF.2201.8"; nearest_ref "ENSCGRT00001011510.1"; class_code "j"; tss_id "TSS3200";
LT883664v1	Cufflinks	exon	207897289	207897350	.	-	.	gene_id "XLOC_002352"; transcript_id "TCONS_00004395"; exon_number "9"; gene_name "ENSCGRG00001009776.1"; oId "ENSCGRT00001011510.1"; nearest_ref "ENSCGRT00001011510.1"; class_code "="; tss_id "TSS3200"; p_id "P2304";
LT883664v1	Cufflinks	exon	207897289	207897350	.	-	.	gene_id "XLOC_002352"; transcript_id "TCONS_00004397"; exon_number "9"; gene_name "ENSCGRG00001009776.1"; oId "ENSCGRT00001011515.1"; nearest_ref "ENSCGRT00001011515.1"; class_code "="; tss_id "TSS3200"; p_id "P2307";
LT883664v1	Cufflinks	exon	207897289	207897350	.	-	.	gene_id "XLOC_002352"; transcript_id "TCONS_00004398"; exon_number "9"; gene_name "ENSCGRG00001009776.1"; oId "ENSCGRT00001011521.1"; nearest_ref "ENSCGRT00001011521.1"; class_code "="; tss_id "TSS3200"; p_id "P2305";
LT883664v1	Cufflinks	exon	207897289	207897350	.	-	.	gene_id "XLOC_002352"; transcript_id "TCONS_00004396"; exon_number "9"; gene_name "ENSCGRG00001009776.1"; oId "ENSCGRT00001011513.1"; nearest_ref "ENSCGRT00001011513.1"; class_code "="; tss_id "TSS3200"; p_id "P2306";
LT883664v1	Cufflinks	exon	207897289	207897350	.	-	.	gene_id "XLOC_002352"; transcript_id "TCONS_00004392"; exon_number "9"; gene_name "ENSCGRG00001009776.1"; oId "CUFF.2201.7"; nearest_ref "ENSCGRT00001011510.1"; class_code "j"; tss_id "TSS3200";
LT883664v1	Cufflinks	exon	207897289	207897350	.	-	.	gene_id "XLOC_002352"; transcript_id "TCONS_00004391"; exon_number "9"; gene_name "ENSCGRG00001009776.1"; oId "CUFF.2201.6"; nearest_ref "ENSCGRT00001011510.1"; class_code "j"; tss_id "TSS3200";
LT883664v1	Cufflinks	exon	207898678	207898753	.	-	.	gene_id "XLOC_002352"; transcript_id "TCONS_00004399"; exon_number "9"; gene_name "ENSCGRG00001009776.1"; oId "ENSCGRT00001011535.1"; nearest_ref "ENSCGRT00001011535.1"; class_code "="; tss_id "TSS3200"; p_id "P2303";
LT883664v1	Cufflinks	exon	207898678	207898753	.	-	.	gene_id "XLOC_002352"; transcript_id "TCONS_00004394"; exon_number "9"; gene_name "ENSCGRG00001009776.1"; oId "CUFF.2201.9"; nearest_ref "ENSCGRT00001011510.1"; class_code "j"; tss_id "TSS3200";
LT883664v1	Cufflinks	exon	207898767	207898900	.	-	.	gene_id "XLOC_002352"; transcript_id "TCONS_00004393"; exon_number "10"; gene_name "ENSCGRG00001009776.1"; oId "CUFF.2201.8"; nearest_ref "ENSCGRT00001011510.1"; class_code "j"; tss_id "TSS3200";
LT883664v1	Cufflinks	exon	207898767	207898900	.	-	.	gene_id "XLOC_002352"; transcript_id "TCONS_00004395"; exon_number "10"; gene_name "ENSCGRG00001009776.1"; oId "ENSCGRT00001011510.1"; nearest_ref "ENSCGRT00001011510.1"; class_code "="; tss_id "TSS3200"; p_id "P2304";
LT883664v1	Cufflinks	exon	207898767	207898900	.	-	.	gene_id "XLOC_002352"; transcript_id "TCONS_00004397"; exon_number "10"; gene_name "ENSCGRG00001009776.1"; oId "ENSCGRT00001011515.1"; nearest_ref "ENSCGRT00001011515.1"; class_code "="; tss_id "TSS3200"; p_id "P2307";
LT883664v1	Cufflinks	exon	207898767	207898900	.	-	.	gene_id "XLOC_002352"; transcript_id "TCONS_00004398"; exon_number "10"; gene_name "ENSCGRG00001009776.1"; oId "ENSCGRT00001011521.1"; nearest_ref "ENSCGRT00001011521.1"; class_code "="; tss_id "TSS3200"; p_id "P2305";
LT883664v1	Cufflinks	exon	207898767	207898900	.	-	.	gene_id "XLOC_002352"; transcript_id "TCONS_00004396"; exon_number "10"; gene_name "ENSCGRG00001009776.1"; oId "ENSCGRT00001011513.1"; nearest_ref "ENSCGRT00001011513.1"; class_code "="; tss_id "TSS3200"; p_id "P2306";
LT883664v1	Cufflinks	exon	207898767	207898900	.	-	.	gene_id "XLOC_002352"; transcript_id "TCONS_00004392"; exon_number "10"; gene_name "ENSCGRG00001009776.1"; oId "CUFF.2201.7"; nearest_ref "ENSCGRT00001011510.1"; class_code "j"; tss_id "TSS3200";
LT883664v1	Cufflinks	exon	207898767	207898900	.	-	.	gene_id "XLOC_002352"; transcript_id "TCONS_00004391"; exon_number "10"; gene_name "ENSCGRG00001009776.1"; oId "CUFF.2201.6"; nearest_ref "ENSCGRT00001011510.1"; class_code "j"; tss_id "TSS3200";
LT883664v1	Cufflinks	exon	207898778	207898900	.	-	.	gene_id "XLOC_002352"; transcript_id "TCONS_00004399"; exon_number "10"; gene_name "ENSCGRG00001009776.1"; oId "ENSCGRT00001011535.1"; nearest_ref "ENSCGRT00001011535.1"; class_code "="; tss_id "TSS3200"; p_id "P2303";
LT883664v1	Cufflinks	exon	207898778	207898900	.	-	.	gene_id "XLOC_002352"; transcript_id "TCONS_00004394"; exon_number "10"; gene_name "ENSCGRG00001009776.1"; oId "CUFF.2201.9"; nearest_ref "ENSCGRT00001011510.1"; class_code "j"; tss_id "TSS3200";
LT883664v1	Cufflinks	exon	207899754	207899868	.	-	.	gene_id "XLOC_002352"; transcript_id "TCONS_00004393"; exon_number "11"; gene_name "ENSCGRG00001009776.1"; oId "CUFF.2201.8"; nearest_ref "ENSCGRT00001011510.1"; class_code "j"; tss_id "TSS3200";
LT883664v1	Cufflinks	exon	207899754	207899868	.	-	.	gene_id "XLOC_002352"; transcript_id "TCONS_00004395"; exon_number "11"; gene_name "ENSCGRG00001009776.1"; oId "ENSCGRT00001011510.1"; nearest_ref "ENSCGRT00001011510.1"; class_code "="; tss_id "TSS3200"; p_id "P2304";
LT883664v1	Cufflinks	exon	207899754	207899868	.	-	.	gene_id "XLOC_002352"; transcript_id "TCONS_00004397"; exon_number "11"; gene_name "ENSCGRG00001009776.1"; oId "ENSCGRT00001011515.1"; nearest_ref "ENSCGRT00001011515.1"; class_code "="; tss_id "TSS3200"; p_id "P2307";
LT883664v1	Cufflinks	exon	207899754	207899868	.	-	.	gene_id "XLOC_002352"; transcript_id "TCONS_00004399"; exon_number "11"; gene_name "ENSCGRG00001009776.1"; oId "ENSCGRT00001011535.1"; nearest_ref "ENSCGRT00001011535.1"; class_code "="; tss_id "TSS3200"; p_id "P2303";
LT883664v1	Cufflinks	exon	207899754	207899868	.	-	.	gene_id "XLOC_002352"; transcript_id "TCONS_00004398"; exon_number "11"; gene_name "ENSCGRG00001009776.1"; oId "ENSCGRT00001011521.1"; nearest_ref "ENSCGRT00001011521.1"; class_code "="; tss_id "TSS3200"; p_id "P2305";
LT883664v1	Cufflinks	exon	207899754	207899868	.	-	.	gene_id "XLOC_002352"; transcript_id "TCONS_00004396"; exon_number "11"; gene_name "ENSCGRG00001009776.1"; oId "ENSCGRT00001011513.1"; nearest_ref "ENSCGRT00001011513.1"; class_code "="; tss_id "TSS3200"; p_id "P2306";
LT883664v1	Cufflinks	exon	207899754	207899868	.	-	.	gene_id "XLOC_002352"; transcript_id "TCONS_00004394"; exon_number "11"; gene_name "ENSCGRG00001009776.1"; oId "CUFF.2201.9"; nearest_ref "ENSCGRT00001011510.1"; class_code "j"; tss_id "TSS3200";
LT883664v1	Cufflinks	exon	207899754	207899868	.	-	.	gene_id "XLOC_002352"; transcript_id "TCONS_00004392"; exon_number "11"; gene_name "ENSCGRG00001009776.1"; oId "CUFF.2201.7"; nearest_ref "ENSCGRT00001011510.1"; class_code "j"; tss_id "TSS3200";
LT883664v1	Cufflinks	exon	207899754	207899868	.	-	.	gene_id "XLOC_002352"; transcript_id "TCONS_00004391"; exon_number "11"; gene_name "ENSCGRG00001009776.1"; oId "CUFF.2201.6"; nearest_ref "ENSCGRT00001011510.1"; class_code "j"; tss_id "TSS3200";
LT883664v1	Cufflinks	exon	207900959	207900982	.	-	.	gene_id "XLOC_002352"; transcript_id "TCONS_00004399"; exon_number "12"; gene_name "ENSCGRG00001009776.1"; oId "ENSCGRT00001011535.1"; nearest_ref "ENSCGRT00001011535.1"; class_code "="; tss_id "TSS3200"; p_id "P2303";
LT883664v1	Cufflinks	exon	207900959	207900982	.	-	.	gene_id "XLOC_002352"; transcript_id "TCONS_00004398"; exon_number "12"; gene_name "ENSCGRG00001009776.1"; oId "ENSCGRT00001011521.1"; nearest_ref "ENSCGRT00001011521.1"; class_code "="; tss_id "TSS3200"; p_id "P2305";
LT883664v1	Cufflinks	exon	207900959	207900982	.	-	.	gene_id "XLOC_002352"; transcript_id "TCONS_00004394"; exon_number "12"; gene_name "ENSCGRG00001009776.1"; oId "CUFF.2201.9"; nearest_ref "ENSCGRT00001011510.1"; class_code "j"; tss_id "TSS3200";
LT883664v1	Cufflinks	exon	207900959	207900982	.	-	.	gene_id "XLOC_002352"; transcript_id "TCONS_00004391"; exon_number "12"; gene_name "ENSCGRG00001009776.1"; oId "CUFF.2201.6"; nearest_ref "ENSCGRT00001011510.1"; class_code "j"; tss_id "TSS3200";
LT883664v1	Cufflinks	exon	207908122	207908148	.	-	.	gene_id "XLOC_002352"; transcript_id "TCONS_00004397"; exon_number "12"; gene_name "ENSCGRG00001009776.1"; oId "ENSCGRT00001011515.1"; nearest_ref "ENSCGRT00001011515.1"; class_code "="; tss_id "TSS3200"; p_id "P2307";
LT883664v1	Cufflinks	exon	207908122	207908148	.	-	.	gene_id "XLOC_002352"; transcript_id "TCONS_00004392"; exon_number "12"; gene_name "ENSCGRG00001009776.1"; oId "CUFF.2201.7"; nearest_ref "ENSCGRT00001011510.1"; class_code "j"; tss_id "TSS3200";
LT883664v1	Cufflinks	exon	207910333	207910438	.	-	.	gene_id "XLOC_002352"; transcript_id "TCONS_00004393"; exon_number "12"; gene_name "ENSCGRG00001009776.1"; oId "CUFF.2201.8"; nearest_ref "ENSCGRT00001011510.1"; class_code "j"; tss_id "TSS3200";
LT883664v1	Cufflinks	exon	207910333	207910438	.	-	.	gene_id "XLOC_002352"; transcript_id "TCONS_00004395"; exon_number "12"; gene_name "ENSCGRG00001009776.1"; oId "ENSCGRT00001011510.1"; nearest_ref "ENSCGRT00001011510.1"; class_code "="; tss_id "TSS3200"; p_id "P2304";
LT883664v1	Cufflinks	exon	207910333	207910438	.	-	.	gene_id "XLOC_002352"; transcript_id "TCONS_00004397"; exon_number "13"; gene_name "ENSCGRG00001009776.1"; oId "ENSCGRT00001011515.1"; nearest_ref "ENSCGRT00001011515.1"; class_code "="; tss_id "TSS3200"; p_id "P2307";
LT883664v1	Cufflinks	exon	207910333	207910438	.	-	.	gene_id "XLOC_002352"; transcript_id "TCONS_00004399"; exon_number "13"; gene_name "ENSCGRG00001009776.1"; oId "ENSCGRT00001011535.1"; nearest_ref "ENSCGRT00001011535.1"; class_code "="; tss_id "TSS3200"; p_id "P2303";
LT883664v1	Cufflinks	exon	207910333	207910438	.	-	.	gene_id "XLOC_002352"; transcript_id "TCONS_00004398"; exon_number "13"; gene_name "ENSCGRG00001009776.1"; oId "ENSCGRT00001011521.1"; nearest_ref "ENSCGRT00001011521.1"; class_code "="; tss_id "TSS3200"; p_id "P2305";
LT883664v1	Cufflinks	exon	207910333	207910438	.	-	.	gene_id "XLOC_002352"; transcript_id "TCONS_00004396"; exon_number "12"; gene_name "ENSCGRG00001009776.1"; oId "ENSCGRT00001011513.1"; nearest_ref "ENSCGRT00001011513.1"; class_code "="; tss_id "TSS3200"; p_id "P2306";
LT883664v1	Cufflinks	exon	207910333	207910438	.	-	.	gene_id "XLOC_002352"; transcript_id "TCONS_00004394"; exon_number "13"; gene_name "ENSCGRG00001009776.1"; oId "CUFF.2201.9"; nearest_ref "ENSCGRT00001011510.1"; class_code "j"; tss_id "TSS3200";
LT883664v1	Cufflinks	exon	207910333	207910438	.	-	.	gene_id "XLOC_002352"; transcript_id "TCONS_00004392"; exon_number "13"; gene_name "ENSCGRG00001009776.1"; oId "CUFF.2201.7"; nearest_ref "ENSCGRT00001011510.1"; class_code "j"; tss_id "TSS3200";
LT883664v1	Cufflinks	exon	207910333	207910438	.	-	.	gene_id "XLOC_002352"; transcript_id "TCONS_00004391"; exon_number "13"; gene_name "ENSCGRG00001009776.1"; oId "CUFF.2201.6"; nearest_ref "ENSCGRT00001011510.1"; class_code "j"; tss_id "TSS3200";
LT883664v1	Cufflinks	exon	207912634	207912718	.	-	.	gene_id "XLOC_002352"; transcript_id "TCONS_00004393"; exon_number "13"; gene_name "ENSCGRG00001009776.1"; oId "CUFF.2201.8"; nearest_ref "ENSCGRT00001011510.1"; class_code "j"; tss_id "TSS3200";
LT883664v1	Cufflinks	exon	207912634	207912718	.	-	.	gene_id "XLOC_002352"; transcript_id "TCONS_00004395"; exon_number "13"; gene_name "ENSCGRG00001009776.1"; oId "ENSCGRT00001011510.1"; nearest_ref "ENSCGRT00001011510.1"; class_code "="; tss_id "TSS3200"; p_id "P2304";
LT883664v1	Cufflinks	exon	207912634	207912718	.	-	.	gene_id "XLOC_002352"; transcript_id "TCONS_00004397"; exon_number "14"; gene_name "ENSCGRG00001009776.1"; oId "ENSCGRT00001011515.1"; nearest_ref "ENSCGRT00001011515.1"; class_code "="; tss_id "TSS3200"; p_id "P2307";
LT883664v1	Cufflinks	exon	207912634	207912718	.	-	.	gene_id "XLOC_002352"; transcript_id "TCONS_00004399"; exon_number "14"; gene_name "ENSCGRG00001009776.1"; oId "ENSCGRT00001011535.1"; nearest_ref "ENSCGRT00001011535.1"; class_code "="; tss_id "TSS3200"; p_id "P2303";
LT883664v1	Cufflinks	exon	207912634	207912718	.	-	.	gene_id "XLOC_002352"; transcript_id "TCONS_00004398"; exon_number "14"; gene_name "ENSCGRG00001009776.1"; oId "ENSCGRT00001011521.1"; nearest_ref "ENSCGRT00001011521.1"; class_code "="; tss_id "TSS3200"; p_id "P2305";
LT883664v1	Cufflinks	exon	207912634	207912718	.	-	.	gene_id "XLOC_002352"; transcript_id "TCONS_00004396"; exon_number "13"; gene_name "ENSCGRG00001009776.1"; oId "ENSCGRT00001011513.1"; nearest_ref "ENSCGRT00001011513.1"; class_code "="; tss_id "TSS3200"; p_id "P2306";
LT883664v1	Cufflinks	exon	207912634	207912718	.	-	.	gene_id "XLOC_002352"; transcript_id "TCONS_00004394"; exon_number "14"; gene_name "ENSCGRG00001009776.1"; oId "CUFF.2201.9"; nearest_ref "ENSCGRT00001011510.1"; class_code "j"; tss_id "TSS3200";
LT883664v1	Cufflinks	exon	207912634	207912718	.	-	.	gene_id "XLOC_002352"; transcript_id "TCONS_00004392"; exon_number "14"; gene_name "ENSCGRG00001009776.1"; oId "CUFF.2201.7"; nearest_ref "ENSCGRT00001011510.1"; class_code "j"; tss_id "TSS3200";
LT883664v1	Cufflinks	exon	207912634	207912718	.	-	.	gene_id "XLOC_002352"; transcript_id "TCONS_00004391"; exon_number "14"; gene_name "ENSCGRG00001009776.1"; oId "CUFF.2201.6"; nearest_ref "ENSCGRT00001011510.1"; class_code "j"; tss_id "TSS3200";
LT883664v1	Cufflinks	exon	207912817	207912883	.	-	.	gene_id "XLOC_002352"; transcript_id "TCONS_00004393"; exon_number "14"; gene_name "ENSCGRG00001009776.1"; oId "CUFF.2201.8"; nearest_ref "ENSCGRT00001011510.1"; class_code "j"; tss_id "TSS3200";
LT883664v1	Cufflinks	exon	207912817	207912883	.	-	.	gene_id "XLOC_002352"; transcript_id "TCONS_00004395"; exon_number "14"; gene_name "ENSCGRG00001009776.1"; oId "ENSCGRT00001011510.1"; nearest_ref "ENSCGRT00001011510.1"; class_code "="; tss_id "TSS3200"; p_id "P2304";
LT883664v1	Cufflinks	exon	207912817	207912883	.	-	.	gene_id "XLOC_002352"; transcript_id "TCONS_00004397"; exon_number "15"; gene_name "ENSCGRG00001009776.1"; oId "ENSCGRT00001011515.1"; nearest_ref "ENSCGRT00001011515.1"; class_code "="; tss_id "TSS3200"; p_id "P2307";
LT883664v1	Cufflinks	exon	207912817	207912883	.	-	.	gene_id "XLOC_002352"; transcript_id "TCONS_00004399"; exon_number "15"; gene_name "ENSCGRG00001009776.1"; oId "ENSCGRT00001011535.1"; nearest_ref "ENSCGRT00001011535.1"; class_code "="; tss_id "TSS3200"; p_id "P2303";
LT883664v1	Cufflinks	exon	207912817	207912883	.	-	.	gene_id "XLOC_002352"; transcript_id "TCONS_00004398"; exon_number "15"; gene_name "ENSCGRG00001009776.1"; oId "ENSCGRT00001011521.1"; nearest_ref "ENSCGRT00001011521.1"; class_code "="; tss_id "TSS3200"; p_id "P2305";
LT883664v1	Cufflinks	exon	207912817	207912883	.	-	.	gene_id "XLOC_002352"; transcript_id "TCONS_00004396"; exon_number "14"; gene_name "ENSCGRG00001009776.1"; oId "ENSCGRT00001011513.1"; nearest_ref "ENSCGRT00001011513.1"; class_code "="; tss_id "TSS3200"; p_id "P2306";
LT883664v1	Cufflinks	exon	207912817	207912883	.	-	.	gene_id "XLOC_002352"; transcript_id "TCONS_00004394"; exon_number "15"; gene_name "ENSCGRG00001009776.1"; oId "CUFF.2201.9"; nearest_ref "ENSCGRT00001011510.1"; class_code "j"; tss_id "TSS3200";
LT883664v1	Cufflinks	exon	207912817	207912883	.	-	.	gene_id "XLOC_002352"; transcript_id "TCONS_00004392"; exon_number "15"; gene_name "ENSCGRG00001009776.1"; oId "CUFF.2201.7"; nearest_ref "ENSCGRT00001011510.1"; class_code "j"; tss_id "TSS3200";
LT883664v1	Cufflinks	exon	207912817	207912883	.	-	.	gene_id "XLOC_002352"; transcript_id "TCONS_00004391"; exon_number "15"; gene_name "ENSCGRG00001009776.1"; oId "CUFF.2201.6"; nearest_ref "ENSCGRT00001011510.1"; class_code "j"; tss_id "TSS3200";
LT883664v1	Cufflinks	exon	207913314	207913422	.	-	.	gene_id "XLOC_002352"; transcript_id "TCONS_00004393"; exon_number "15"; gene_name "ENSCGRG00001009776.1"; oId "CUFF.2201.8"; nearest_ref "ENSCGRT00001011510.1"; class_code "j"; tss_id "TSS3200";
LT883664v1	Cufflinks	exon	207913314	207913422	.	-	.	gene_id "XLOC_002352"; transcript_id "TCONS_00004395"; exon_number "15"; gene_name "ENSCGRG00001009776.1"; oId "ENSCGRT00001011510.1"; nearest_ref "ENSCGRT00001011510.1"; class_code "="; tss_id "TSS3200"; p_id "P2304";
LT883664v1	Cufflinks	exon	207913314	207913422	.	-	.	gene_id "XLOC_002352"; transcript_id "TCONS_00004397"; exon_number "16"; gene_name "ENSCGRG00001009776.1"; oId "ENSCGRT00001011515.1"; nearest_ref "ENSCGRT00001011515.1"; class_code "="; tss_id "TSS3200"; p_id "P2307";
LT883664v1	Cufflinks	exon	207913314	207913422	.	-	.	gene_id "XLOC_002352"; transcript_id "TCONS_00004399"; exon_number "16"; gene_name "ENSCGRG00001009776.1"; oId "ENSCGRT00001011535.1"; nearest_ref "ENSCGRT00001011535.1"; class_code "="; tss_id "TSS3200"; p_id "P2303";
LT883664v1	Cufflinks	exon	207913314	207913422	.	-	.	gene_id "XLOC_002352"; transcript_id "TCONS_00004398"; exon_number "16"; gene_name "ENSCGRG00001009776.1"; oId "ENSCGRT00001011521.1"; nearest_ref "ENSCGRT00001011521.1"; class_code "="; tss_id "TSS3200"; p_id "P2305";
LT883664v1	Cufflinks	exon	207913314	207913422	.	-	.	gene_id "XLOC_002352"; transcript_id "TCONS_00004396"; exon_number "15"; gene_name "ENSCGRG00001009776.1"; oId "ENSCGRT00001011513.1"; nearest_ref "ENSCGRT00001011513.1"; class_code "="; tss_id "TSS3200"; p_id "P2306";
LT883664v1	Cufflinks	exon	207913314	207913422	.	-	.	gene_id "XLOC_002352"; transcript_id "TCONS_00004394"; exon_number "16"; gene_name "ENSCGRG00001009776.1"; oId "CUFF.2201.9"; nearest_ref "ENSCGRT00001011510.1"; class_code "j"; tss_id "TSS3200";
LT883664v1	Cufflinks	exon	207913314	207913422	.	-	.	gene_id "XLOC_002352"; transcript_id "TCONS_00004392"; exon_number "16"; gene_name "ENSCGRG00001009776.1"; oId "CUFF.2201.7"; nearest_ref "ENSCGRT00001011510.1"; class_code "j"; tss_id "TSS3200";
LT883664v1	Cufflinks	exon	207913314	207913422	.	-	.	gene_id "XLOC_002352"; transcript_id "TCONS_00004391"; exon_number "16"; gene_name "ENSCGRG00001009776.1"; oId "CUFF.2201.6"; nearest_ref "ENSCGRT00001011510.1"; class_code "j"; tss_id "TSS3200";
LT883664v1	Cufflinks	exon	207914157	207914212	.	-	.	gene_id "XLOC_002352"; transcript_id "TCONS_00004393"; exon_number "16"; gene_name "ENSCGRG00001009776.1"; oId "CUFF.2201.8"; nearest_ref "ENSCGRT00001011510.1"; class_code "j"; tss_id "TSS3200";
LT883664v1	Cufflinks	exon	207914157	207914212	.	-	.	gene_id "XLOC_002352"; transcript_id "TCONS_00004395"; exon_number "16"; gene_name "ENSCGRG00001009776.1"; oId "ENSCGRT00001011510.1"; nearest_ref "ENSCGRT00001011510.1"; class_code "="; tss_id "TSS3200"; p_id "P2304";
LT883664v1	Cufflinks	exon	207914157	207914212	.	-	.	gene_id "XLOC_002352"; transcript_id "TCONS_00004397"; exon_number "17"; gene_name "ENSCGRG00001009776.1"; oId "ENSCGRT00001011515.1"; nearest_ref "ENSCGRT00001011515.1"; class_code "="; tss_id "TSS3200"; p_id "P2307";
LT883664v1	Cufflinks	exon	207914157	207914212	.	-	.	gene_id "XLOC_002352"; transcript_id "TCONS_00004399"; exon_number "17"; gene_name "ENSCGRG00001009776.1"; oId "ENSCGRT00001011535.1"; nearest_ref "ENSCGRT00001011535.1"; class_code "="; tss_id "TSS3200"; p_id "P2303";
LT883664v1	Cufflinks	exon	207914157	207914212	.	-	.	gene_id "XLOC_002352"; transcript_id "TCONS_00004398"; exon_number "17"; gene_name "ENSCGRG00001009776.1"; oId "ENSCGRT00001011521.1"; nearest_ref "ENSCGRT00001011521.1"; class_code "="; tss_id "TSS3200"; p_id "P2305";
LT883664v1	Cufflinks	exon	207914157	207914212	.	-	.	gene_id "XLOC_002352"; transcript_id "TCONS_00004396"; exon_number "16"; gene_name "ENSCGRG00001009776.1"; oId "ENSCGRT00001011513.1"; nearest_ref "ENSCGRT00001011513.1"; class_code "="; tss_id "TSS3200"; p_id "P2306";
LT883664v1	Cufflinks	exon	207914157	207914212	.	-	.	gene_id "XLOC_002352"; transcript_id "TCONS_00004394"; exon_number "17"; gene_name "ENSCGRG00001009776.1"; oId "CUFF.2201.9"; nearest_ref "ENSCGRT00001011510.1"; class_code "j"; tss_id "TSS3200";
LT883664v1	Cufflinks	exon	207914157	207914212	.	-	.	gene_id "XLOC_002352"; transcript_id "TCONS_00004392"; exon_number "17"; gene_name "ENSCGRG00001009776.1"; oId "CUFF.2201.7"; nearest_ref "ENSCGRT00001011510.1"; class_code "j"; tss_id "TSS3200";
LT883664v1	Cufflinks	exon	207914157	207914212	.	-	.	gene_id "XLOC_002352"; transcript_id "TCONS_00004391"; exon_number "17"; gene_name "ENSCGRG00001009776.1"; oId "CUFF.2201.6"; nearest_ref "ENSCGRT00001011510.1"; class_code "j"; tss_id "TSS3200";
LT883664v1	Cufflinks	exon	207914947	207915065	.	-	.	gene_id "XLOC_002352"; transcript_id "TCONS_00004393"; exon_number "17"; gene_name "ENSCGRG00001009776.1"; oId "CUFF.2201.8"; nearest_ref "ENSCGRT00001011510.1"; class_code "j"; tss_id "TSS3200";
LT883664v1	Cufflinks	exon	207914947	207915065	.	-	.	gene_id "XLOC_002352"; transcript_id "TCONS_00004395"; exon_number "17"; gene_name "ENSCGRG00001009776.1"; oId "ENSCGRT00001011510.1"; nearest_ref "ENSCGRT00001011510.1"; class_code "="; tss_id "TSS3200"; p_id "P2304";
LT883664v1	Cufflinks	exon	207914947	207915065	.	-	.	gene_id "XLOC_002352"; transcript_id "TCONS_00004397"; exon_number "18"; gene_name "ENSCGRG00001009776.1"; oId "ENSCGRT00001011515.1"; nearest_ref "ENSCGRT00001011515.1"; class_code "="; tss_id "TSS3200"; p_id "P2307";
LT883664v1	Cufflinks	exon	207914947	207915065	.	-	.	gene_id "XLOC_002352"; transcript_id "TCONS_00004399"; exon_number "18"; gene_name "ENSCGRG00001009776.1"; oId "ENSCGRT00001011535.1"; nearest_ref "ENSCGRT00001011535.1"; class_code "="; tss_id "TSS3200"; p_id "P2303";
LT883664v1	Cufflinks	exon	207914947	207915065	.	-	.	gene_id "XLOC_002352"; transcript_id "TCONS_00004398"; exon_number "18"; gene_name "ENSCGRG00001009776.1"; oId "ENSCGRT00001011521.1"; nearest_ref "ENSCGRT00001011521.1"; class_code "="; tss_id "TSS3200"; p_id "P2305";
LT883664v1	Cufflinks	exon	207914947	207915065	.	-	.	gene_id "XLOC_002352"; transcript_id "TCONS_00004396"; exon_number "17"; gene_name "ENSCGRG00001009776.1"; oId "ENSCGRT00001011513.1"; nearest_ref "ENSCGRT00001011513.1"; class_code "="; tss_id "TSS3200"; p_id "P2306";
LT883664v1	Cufflinks	exon	207914947	207915065	.	-	.	gene_id "XLOC_002352"; transcript_id "TCONS_00004394"; exon_number "18"; gene_name "ENSCGRG00001009776.1"; oId "CUFF.2201.9"; nearest_ref "ENSCGRT00001011510.1"; class_code "j"; tss_id "TSS3200";
LT883664v1	Cufflinks	exon	207914947	207915065	.	-	.	gene_id "XLOC_002352"; transcript_id "TCONS_00004392"; exon_number "18"; gene_name "ENSCGRG00001009776.1"; oId "CUFF.2201.7"; nearest_ref "ENSCGRT00001011510.1"; class_code "j"; tss_id "TSS3200";
LT883664v1	Cufflinks	exon	207914947	207915065	.	-	.	gene_id "XLOC_002352"; transcript_id "TCONS_00004391"; exon_number "18"; gene_name "ENSCGRG00001009776.1"; oId "CUFF.2201.6"; nearest_ref "ENSCGRT00001011510.1"; class_code "j"; tss_id "TSS3200";
LT883664v1	Cufflinks	exon	207915441	207915531	.	-	.	gene_id "XLOC_002352"; transcript_id "TCONS_00004393"; exon_number "18"; gene_name "ENSCGRG00001009776.1"; oId "CUFF.2201.8"; nearest_ref "ENSCGRT00001011510.1"; class_code "j"; tss_id "TSS3200";
LT883664v1	Cufflinks	exon	207915441	207915531	.	-	.	gene_id "XLOC_002352"; transcript_id "TCONS_00004395"; exon_number "18"; gene_name "ENSCGRG00001009776.1"; oId "ENSCGRT00001011510.1"; nearest_ref "ENSCGRT00001011510.1"; class_code "="; tss_id "TSS3200"; p_id "P2304";
LT883664v1	Cufflinks	exon	207915441	207915531	.	-	.	gene_id "XLOC_002352"; transcript_id "TCONS_00004397"; exon_number "19"; gene_name "ENSCGRG00001009776.1"; oId "ENSCGRT00001011515.1"; nearest_ref "ENSCGRT00001011515.1"; class_code "="; tss_id "TSS3200"; p_id "P2307";
LT883664v1	Cufflinks	exon	207915441	207915531	.	-	.	gene_id "XLOC_002352"; transcript_id "TCONS_00004399"; exon_number "19"; gene_name "ENSCGRG00001009776.1"; oId "ENSCGRT00001011535.1"; nearest_ref "ENSCGRT00001011535.1"; class_code "="; tss_id "TSS3200"; p_id "P2303";
LT883664v1	Cufflinks	exon	207915441	207915531	.	-	.	gene_id "XLOC_002352"; transcript_id "TCONS_00004398"; exon_number "19"; gene_name "ENSCGRG00001009776.1"; oId "ENSCGRT00001011521.1"; nearest_ref "ENSCGRT00001011521.1"; class_code "="; tss_id "TSS3200"; p_id "P2305";
LT883664v1	Cufflinks	exon	207915441	207915531	.	-	.	gene_id "XLOC_002352"; transcript_id "TCONS_00004396"; exon_number "18"; gene_name "ENSCGRG00001009776.1"; oId "ENSCGRT00001011513.1"; nearest_ref "ENSCGRT00001011513.1"; class_code "="; tss_id "TSS3200"; p_id "P2306";
LT883664v1	Cufflinks	exon	207915441	207915531	.	-	.	gene_id "XLOC_002352"; transcript_id "TCONS_00004394"; exon_number "19"; gene_name "ENSCGRG00001009776.1"; oId "CUFF.2201.9"; nearest_ref "ENSCGRT00001011510.1"; class_code "j"; tss_id "TSS3200";
LT883664v1	Cufflinks	exon	207915441	207915531	.	-	.	gene_id "XLOC_002352"; transcript_id "TCONS_00004392"; exon_number "19"; gene_name "ENSCGRG00001009776.1"; oId "CUFF.2201.7"; nearest_ref "ENSCGRT00001011510.1"; class_code "j"; tss_id "TSS3200";
LT883664v1	Cufflinks	exon	207915441	207915531	.	-	.	gene_id "XLOC_002352"; transcript_id "TCONS_00004391"; exon_number "19"; gene_name "ENSCGRG00001009776.1"; oId "CUFF.2201.6"; nearest_ref "ENSCGRT00001011510.1"; class_code "j"; tss_id "TSS3200";
LT883664v1	Cufflinks	exon	207915698	207915866	.	-	.	gene_id "XLOC_002352"; transcript_id "TCONS_00004393"; exon_number "19"; gene_name "ENSCGRG00001009776.1"; oId "CUFF.2201.8"; nearest_ref "ENSCGRT00001011510.1"; class_code "j"; tss_id "TSS3200";
LT883664v1	Cufflinks	exon	207915698	207915866	.	-	.	gene_id "XLOC_002352"; transcript_id "TCONS_00004395"; exon_number "19"; gene_name "ENSCGRG00001009776.1"; oId "ENSCGRT00001011510.1"; nearest_ref "ENSCGRT00001011510.1"; class_code "="; tss_id "TSS3200"; p_id "P2304";
LT883664v1	Cufflinks	exon	207915698	207915866	.	-	.	gene_id "XLOC_002352"; transcript_id "TCONS_00004397"; exon_number "20"; gene_name "ENSCGRG00001009776.1"; oId "ENSCGRT00001011515.1"; nearest_ref "ENSCGRT00001011515.1"; class_code "="; tss_id "TSS3200"; p_id "P2307";
LT883664v1	Cufflinks	exon	207915698	207915866	.	-	.	gene_id "XLOC_002352"; transcript_id "TCONS_00004399"; exon_number "20"; gene_name "ENSCGRG00001009776.1"; oId "ENSCGRT00001011535.1"; nearest_ref "ENSCGRT00001011535.1"; class_code "="; tss_id "TSS3200"; p_id "P2303";
LT883664v1	Cufflinks	exon	207915698	207915866	.	-	.	gene_id "XLOC_002352"; transcript_id "TCONS_00004398"; exon_number "20"; gene_name "ENSCGRG00001009776.1"; oId "ENSCGRT00001011521.1"; nearest_ref "ENSCGRT00001011521.1"; class_code "="; tss_id "TSS3200"; p_id "P2305";
LT883664v1	Cufflinks	exon	207915698	207915866	.	-	.	gene_id "XLOC_002352"; transcript_id "TCONS_00004396"; exon_number "19"; gene_name "ENSCGRG00001009776.1"; oId "ENSCGRT00001011513.1"; nearest_ref "ENSCGRT00001011513.1"; class_code "="; tss_id "TSS3200"; p_id "P2306";
LT883664v1	Cufflinks	exon	207915698	207915866	.	-	.	gene_id "XLOC_002352"; transcript_id "TCONS_00004394"; exon_number "20"; gene_name "ENSCGRG00001009776.1"; oId "CUFF.2201.9"; nearest_ref "ENSCGRT00001011510.1"; class_code "j"; tss_id "TSS3200";
LT883664v1	Cufflinks	exon	207915698	207915866	.	-	.	gene_id "XLOC_002352"; transcript_id "TCONS_00004392"; exon_number "20"; gene_name "ENSCGRG00001009776.1"; oId "CUFF.2201.7"; nearest_ref "ENSCGRT00001011510.1"; class_code "j"; tss_id "TSS3200";
LT883664v1	Cufflinks	exon	207915698	207915866	.	-	.	gene_id "XLOC_002352"; transcript_id "TCONS_00004391"; exon_number "20"; gene_name "ENSCGRG00001009776.1"; oId "CUFF.2201.6"; nearest_ref "ENSCGRT00001011510.1"; class_code "j"; tss_id "TSS3200";
LT883664v1	Cufflinks	exon	207915965	207916103	.	-	.	gene_id "XLOC_002352"; transcript_id "TCONS_00004393"; exon_number "20"; gene_name "ENSCGRG00001009776.1"; oId "CUFF.2201.8"; nearest_ref "ENSCGRT00001011510.1"; class_code "j"; tss_id "TSS3200";
LT883664v1	Cufflinks	exon	207915965	207916103	.	-	.	gene_id "XLOC_002352"; transcript_id "TCONS_00004395"; exon_number "20"; gene_name "ENSCGRG00001009776.1"; oId "ENSCGRT00001011510.1"; nearest_ref "ENSCGRT00001011510.1"; class_code "="; tss_id "TSS3200"; p_id "P2304";
LT883664v1	Cufflinks	exon	207915965	207916103	.	-	.	gene_id "XLOC_002352"; transcript_id "TCONS_00004397"; exon_number "21"; gene_name "ENSCGRG00001009776.1"; oId "ENSCGRT00001011515.1"; nearest_ref "ENSCGRT00001011515.1"; class_code "="; tss_id "TSS3200"; p_id "P2307";
LT883664v1	Cufflinks	exon	207915965	207916103	.	-	.	gene_id "XLOC_002352"; transcript_id "TCONS_00004399"; exon_number "21"; gene_name "ENSCGRG00001009776.1"; oId "ENSCGRT00001011535.1"; nearest_ref "ENSCGRT00001011535.1"; class_code "="; tss_id "TSS3200"; p_id "P2303";
LT883664v1	Cufflinks	exon	207915965	207916103	.	-	.	gene_id "XLOC_002352"; transcript_id "TCONS_00004398"; exon_number "21"; gene_name "ENSCGRG00001009776.1"; oId "ENSCGRT00001011521.1"; nearest_ref "ENSCGRT00001011521.1"; class_code "="; tss_id "TSS3200"; p_id "P2305";
LT883664v1	Cufflinks	exon	207915965	207916103	.	-	.	gene_id "XLOC_002352"; transcript_id "TCONS_00004396"; exon_number "20"; gene_name "ENSCGRG00001009776.1"; oId "ENSCGRT00001011513.1"; nearest_ref "ENSCGRT00001011513.1"; class_code "="; tss_id "TSS3200"; p_id "P2306";
LT883664v1	Cufflinks	exon	207915965	207916103	.	-	.	gene_id "XLOC_002352"; transcript_id "TCONS_00004394"; exon_number "21"; gene_name "ENSCGRG00001009776.1"; oId "CUFF.2201.9"; nearest_ref "ENSCGRT00001011510.1"; class_code "j"; tss_id "TSS3200";
LT883664v1	Cufflinks	exon	207915965	207916103	.	-	.	gene_id "XLOC_002352"; transcript_id "TCONS_00004392"; exon_number "21"; gene_name "ENSCGRG00001009776.1"; oId "CUFF.2201.7"; nearest_ref "ENSCGRT00001011510.1"; class_code "j"; tss_id "TSS3200";
LT883664v1	Cufflinks	exon	207915965	207916103	.	-	.	gene_id "XLOC_002352"; transcript_id "TCONS_00004391"; exon_number "21"; gene_name "ENSCGRG00001009776.1"; oId "CUFF.2201.6"; nearest_ref "ENSCGRT00001011510.1"; class_code "j"; tss_id "TSS3200";
LT883664v1	Cufflinks	exon	207916981	207917066	.	-	.	gene_id "XLOC_002352"; transcript_id "TCONS_00004393"; exon_number "21"; gene_name "ENSCGRG00001009776.1"; oId "CUFF.2201.8"; nearest_ref "ENSCGRT00001011510.1"; class_code "j"; tss_id "TSS3200";
LT883664v1	Cufflinks	exon	207916981	207917066	.	-	.	gene_id "XLOC_002352"; transcript_id "TCONS_00004395"; exon_number "21"; gene_name "ENSCGRG00001009776.1"; oId "ENSCGRT00001011510.1"; nearest_ref "ENSCGRT00001011510.1"; class_code "="; tss_id "TSS3200"; p_id "P2304";
LT883664v1	Cufflinks	exon	207916981	207917066	.	-	.	gene_id "XLOC_002352"; transcript_id "TCONS_00004397"; exon_number "22"; gene_name "ENSCGRG00001009776.1"; oId "ENSCGRT00001011515.1"; nearest_ref "ENSCGRT00001011515.1"; class_code "="; tss_id "TSS3200"; p_id "P2307";
LT883664v1	Cufflinks	exon	207916981	207917066	.	-	.	gene_id "XLOC_002352"; transcript_id "TCONS_00004399"; exon_number "22"; gene_name "ENSCGRG00001009776.1"; oId "ENSCGRT00001011535.1"; nearest_ref "ENSCGRT00001011535.1"; class_code "="; tss_id "TSS3200"; p_id "P2303";
LT883664v1	Cufflinks	exon	207916981	207917066	.	-	.	gene_id "XLOC_002352"; transcript_id "TCONS_00004398"; exon_number "22"; gene_name "ENSCGRG00001009776.1"; oId "ENSCGRT00001011521.1"; nearest_ref "ENSCGRT00001011521.1"; class_code "="; tss_id "TSS3200"; p_id "P2305";
LT883664v1	Cufflinks	exon	207916981	207917066	.	-	.	gene_id "XLOC_002352"; transcript_id "TCONS_00004396"; exon_number "21"; gene_name "ENSCGRG00001009776.1"; oId "ENSCGRT00001011513.1"; nearest_ref "ENSCGRT00001011513.1"; class_code "="; tss_id "TSS3200"; p_id "P2306";
LT883664v1	Cufflinks	exon	207916981	207917066	.	-	.	gene_id "XLOC_002352"; transcript_id "TCONS_00004394"; exon_number "22"; gene_name "ENSCGRG00001009776.1"; oId "CUFF.2201.9"; nearest_ref "ENSCGRT00001011510.1"; class_code "j"; tss_id "TSS3200";
LT883664v1	Cufflinks	exon	207916981	207917066	.	-	.	gene_id "XLOC_002352"; transcript_id "TCONS_00004392"; exon_number "22"; gene_name "ENSCGRG00001009776.1"; oId "CUFF.2201.7"; nearest_ref "ENSCGRT00001011510.1"; class_code "j"; tss_id "TSS3200";
LT883664v1	Cufflinks	exon	207916981	207917066	.	-	.	gene_id "XLOC_002352"; transcript_id "TCONS_00004391"; exon_number "22"; gene_name "ENSCGRG00001009776.1"; oId "CUFF.2201.6"; nearest_ref "ENSCGRT00001011510.1"; class_code "j"; tss_id "TSS3200";
LT883664v1	Cufflinks	exon	207918467	207918585	.	-	.	gene_id "XLOC_002352"; transcript_id "TCONS_00004393"; exon_number "22"; gene_name "ENSCGRG00001009776.1"; oId "CUFF.2201.8"; nearest_ref "ENSCGRT00001011510.1"; class_code "j"; tss_id "TSS3200";
LT883664v1	Cufflinks	exon	207918467	207918585	.	-	.	gene_id "XLOC_002352"; transcript_id "TCONS_00004395"; exon_number "22"; gene_name "ENSCGRG00001009776.1"; oId "ENSCGRT00001011510.1"; nearest_ref "ENSCGRT00001011510.1"; class_code "="; tss_id "TSS3200"; p_id "P2304";
LT883664v1	Cufflinks	exon	207918467	207918585	.	-	.	gene_id "XLOC_002352"; transcript_id "TCONS_00004397"; exon_number "23"; gene_name "ENSCGRG00001009776.1"; oId "ENSCGRT00001011515.1"; nearest_ref "ENSCGRT00001011515.1"; class_code "="; tss_id "TSS3200"; p_id "P2307";
LT883664v1	Cufflinks	exon	207918467	207918585	.	-	.	gene_id "XLOC_002352"; transcript_id "TCONS_00004399"; exon_number "23"; gene_name "ENSCGRG00001009776.1"; oId "ENSCGRT00001011535.1"; nearest_ref "ENSCGRT00001011535.1"; class_code "="; tss_id "TSS3200"; p_id "P2303";
LT883664v1	Cufflinks	exon	207918467	207918585	.	-	.	gene_id "XLOC_002352"; transcript_id "TCONS_00004398"; exon_number "23"; gene_name "ENSCGRG00001009776.1"; oId "ENSCGRT00001011521.1"; nearest_ref "ENSCGRT00001011521.1"; class_code "="; tss_id "TSS3200"; p_id "P2305";
LT883664v1	Cufflinks	exon	207918467	207918585	.	-	.	gene_id "XLOC_002352"; transcript_id "TCONS_00004396"; exon_number "22"; gene_name "ENSCGRG00001009776.1"; oId "ENSCGRT00001011513.1"; nearest_ref "ENSCGRT00001011513.1"; class_code "="; tss_id "TSS3200"; p_id "P2306";
LT883664v1	Cufflinks	exon	207918467	207918585	.	-	.	gene_id "XLOC_002352"; transcript_id "TCONS_00004394"; exon_number "23"; gene_name "ENSCGRG00001009776.1"; oId "CUFF.2201.9"; nearest_ref "ENSCGRT00001011510.1"; class_code "j"; tss_id "TSS3200";
LT883664v1	Cufflinks	exon	207918467	207918585	.	-	.	gene_id "XLOC_002352"; transcript_id "TCONS_00004392"; exon_number "23"; gene_name "ENSCGRG00001009776.1"; oId "CUFF.2201.7"; nearest_ref "ENSCGRT00001011510.1"; class_code "j"; tss_id "TSS3200";
LT883664v1	Cufflinks	exon	207918467	207918585	.	-	.	gene_id "XLOC_002352"; transcript_id "TCONS_00004391"; exon_number "23"; gene_name "ENSCGRG00001009776.1"; oId "CUFF.2201.6"; nearest_ref "ENSCGRT00001011510.1"; class_code "j"; tss_id "TSS3200";
LT883664v1	Cufflinks	exon	207923200	207923463	.	-	.	gene_id "XLOC_002352"; transcript_id "TCONS_00004393"; exon_number "23"; gene_name "ENSCGRG00001009776.1"; oId "CUFF.2201.8"; nearest_ref "ENSCGRT00001011510.1"; class_code "j"; tss_id "TSS3200";
LT883664v1	Cufflinks	exon	207923200	207923463	.	-	.	gene_id "XLOC_002352"; transcript_id "TCONS_00004395"; exon_number "23"; gene_name "ENSCGRG00001009776.1"; oId "ENSCGRT00001011510.1"; nearest_ref "ENSCGRT00001011510.1"; class_code "="; tss_id "TSS3200"; p_id "P2304";
LT883664v1	Cufflinks	exon	207923200	207923463	.	-	.	gene_id "XLOC_002352"; transcript_id "TCONS_00004392"; exon_number "24"; gene_name "ENSCGRG00001009776.1"; oId "CUFF.2201.7"; nearest_ref "ENSCGRT00001011510.1"; class_code "j"; tss_id "TSS3200";
LT883664v1	Cufflinks	exon	207923200	207923463	.	-	.	gene_id "XLOC_002352"; transcript_id "TCONS_00004391"; exon_number "24"; gene_name "ENSCGRG00001009776.1"; oId "CUFF.2201.6"; nearest_ref "ENSCGRT00001011510.1"; class_code "j"; tss_id "TSS3200";
LT883664v1	Cufflinks	exon	207924294	207924431	.	-	.	gene_id "XLOC_002352"; transcript_id "TCONS_00004393"; exon_number "24"; gene_name "ENSCGRG00001009776.1"; oId "CUFF.2201.8"; nearest_ref "ENSCGRT00001011510.1"; class_code "j"; tss_id "TSS3200";
LT883664v1	Cufflinks	exon	207924294	207924431	.	-	.	gene_id "XLOC_002352"; transcript_id "TCONS_00004395"; exon_number "24"; gene_name "ENSCGRG00001009776.1"; oId "ENSCGRT00001011510.1"; nearest_ref "ENSCGRT00001011510.1"; class_code "="; tss_id "TSS3200"; p_id "P2304";
LT883664v1	Cufflinks	exon	207924294	207924431	.	-	.	gene_id "XLOC_002352"; transcript_id "TCONS_00004397"; exon_number "24"; gene_name "ENSCGRG00001009776.1"; oId "ENSCGRT00001011515.1"; nearest_ref "ENSCGRT00001011515.1"; class_code "="; tss_id "TSS3200"; p_id "P2307";
LT883664v1	Cufflinks	exon	207924294	207924431	.	-	.	gene_id "XLOC_002352"; transcript_id "TCONS_00004399"; exon_number "24"; gene_name "ENSCGRG00001009776.1"; oId "ENSCGRT00001011535.1"; nearest_ref "ENSCGRT00001011535.1"; class_code "="; tss_id "TSS3200"; p_id "P2303";
LT883664v1	Cufflinks	exon	207924294	207924431	.	-	.	gene_id "XLOC_002352"; transcript_id "TCONS_00004398"; exon_number "24"; gene_name "ENSCGRG00001009776.1"; oId "ENSCGRT00001011521.1"; nearest_ref "ENSCGRT00001011521.1"; class_code "="; tss_id "TSS3200"; p_id "P2305";
LT883664v1	Cufflinks	exon	207924294	207924431	.	-	.	gene_id "XLOC_002352"; transcript_id "TCONS_00004396"; exon_number "23"; gene_name "ENSCGRG00001009776.1"; oId "ENSCGRT00001011513.1"; nearest_ref "ENSCGRT00001011513.1"; class_code "="; tss_id "TSS3200"; p_id "P2306";
LT883664v1	Cufflinks	exon	207924294	207924431	.	-	.	gene_id "XLOC_002352"; transcript_id "TCONS_00004394"; exon_number "24"; gene_name "ENSCGRG00001009776.1"; oId "CUFF.2201.9"; nearest_ref "ENSCGRT00001011510.1"; class_code "j"; tss_id "TSS3200";
LT883664v1	Cufflinks	exon	207924294	207924431	.	-	.	gene_id "XLOC_002352"; transcript_id "TCONS_00004392"; exon_number "25"; gene_name "ENSCGRG00001009776.1"; oId "CUFF.2201.7"; nearest_ref "ENSCGRT00001011510.1"; class_code "j"; tss_id "TSS3200";
LT883664v1	Cufflinks	exon	207924294	207924431	.	-	.	gene_id "XLOC_002352"; transcript_id "TCONS_00004391"; exon_number "25"; gene_name "ENSCGRG00001009776.1"; oId "CUFF.2201.6"; nearest_ref "ENSCGRT00001011510.1"; class_code "j"; tss_id "TSS3200";
LT883664v1	Cufflinks	exon	207926236	207926414	.	-	.	gene_id "XLOC_002352"; transcript_id "TCONS_00004393"; exon_number "25"; gene_name "ENSCGRG00001009776.1"; oId "CUFF.2201.8"; nearest_ref "ENSCGRT00001011510.1"; class_code "j"; tss_id "TSS3200";
LT883664v1	Cufflinks	exon	207926236	207926414	.	-	.	gene_id "XLOC_002352"; transcript_id "TCONS_00004395"; exon_number "25"; gene_name "ENSCGRG00001009776.1"; oId "ENSCGRT00001011510.1"; nearest_ref "ENSCGRT00001011510.1"; class_code "="; tss_id "TSS3200"; p_id "P2304";
LT883664v1	Cufflinks	exon	207926236	207926414	.	-	.	gene_id "XLOC_002352"; transcript_id "TCONS_00004397"; exon_number "25"; gene_name "ENSCGRG00001009776.1"; oId "ENSCGRT00001011515.1"; nearest_ref "ENSCGRT00001011515.1"; class_code "="; tss_id "TSS3200"; p_id "P2307";
LT883664v1	Cufflinks	exon	207926236	207926414	.	-	.	gene_id "XLOC_002352"; transcript_id "TCONS_00004399"; exon_number "25"; gene_name "ENSCGRG00001009776.1"; oId "ENSCGRT00001011535.1"; nearest_ref "ENSCGRT00001011535.1"; class_code "="; tss_id "TSS3200"; p_id "P2303";
LT883664v1	Cufflinks	exon	207926236	207926414	.	-	.	gene_id "XLOC_002352"; transcript_id "TCONS_00004398"; exon_number "25"; gene_name "ENSCGRG00001009776.1"; oId "ENSCGRT00001011521.1"; nearest_ref "ENSCGRT00001011521.1"; class_code "="; tss_id "TSS3200"; p_id "P2305";
LT883664v1	Cufflinks	exon	207926236	207926414	.	-	.	gene_id "XLOC_002352"; transcript_id "TCONS_00004396"; exon_number "24"; gene_name "ENSCGRG00001009776.1"; oId "ENSCGRT00001011513.1"; nearest_ref "ENSCGRT00001011513.1"; class_code "="; tss_id "TSS3200"; p_id "P2306";
LT883664v1	Cufflinks	exon	207926236	207926414	.	-	.	gene_id "XLOC_002352"; transcript_id "TCONS_00004394"; exon_number "25"; gene_name "ENSCGRG00001009776.1"; oId "CUFF.2201.9"; nearest_ref "ENSCGRT00001011510.1"; class_code "j"; tss_id "TSS3200";
LT883664v1	Cufflinks	exon	207926236	207926414	.	-	.	gene_id "XLOC_002352"; transcript_id "TCONS_00004392"; exon_number "26"; gene_name "ENSCGRG00001009776.1"; oId "CUFF.2201.7"; nearest_ref "ENSCGRT00001011510.1"; class_code "j"; tss_id "TSS3200";
LT883664v1	Cufflinks	exon	207926236	207926414	.	-	.	gene_id "XLOC_002352"; transcript_id "TCONS_00004391"; exon_number "26"; gene_name "ENSCGRG00001009776.1"; oId "CUFF.2201.6"; nearest_ref "ENSCGRT00001011510.1"; class_code "j"; tss_id "TSS3200";
LT883664v1	Cufflinks	exon	207926751	207926899	.	-	.	gene_id "XLOC_002352"; transcript_id "TCONS_00004393"; exon_number "26"; gene_name "ENSCGRG00001009776.1"; oId "CUFF.2201.8"; nearest_ref "ENSCGRT00001011510.1"; class_code "j"; tss_id "TSS3200";
LT883664v1	Cufflinks	exon	207926751	207926899	.	-	.	gene_id "XLOC_002352"; transcript_id "TCONS_00004395"; exon_number "26"; gene_name "ENSCGRG00001009776.1"; oId "ENSCGRT00001011510.1"; nearest_ref "ENSCGRT00001011510.1"; class_code "="; tss_id "TSS3200"; p_id "P2304";
LT883664v1	Cufflinks	exon	207926751	207926899	.	-	.	gene_id "XLOC_002352"; transcript_id "TCONS_00004397"; exon_number "26"; gene_name "ENSCGRG00001009776.1"; oId "ENSCGRT00001011515.1"; nearest_ref "ENSCGRT00001011515.1"; class_code "="; tss_id "TSS3200"; p_id "P2307";
LT883664v1	Cufflinks	exon	207926751	207926899	.	-	.	gene_id "XLOC_002352"; transcript_id "TCONS_00004399"; exon_number "26"; gene_name "ENSCGRG00001009776.1"; oId "ENSCGRT00001011535.1"; nearest_ref "ENSCGRT00001011535.1"; class_code "="; tss_id "TSS3200"; p_id "P2303";
LT883664v1	Cufflinks	exon	207926751	207926899	.	-	.	gene_id "XLOC_002352"; transcript_id "TCONS_00004398"; exon_number "26"; gene_name "ENSCGRG00001009776.1"; oId "ENSCGRT00001011521.1"; nearest_ref "ENSCGRT00001011521.1"; class_code "="; tss_id "TSS3200"; p_id "P2305";
LT883664v1	Cufflinks	exon	207926751	207926899	.	-	.	gene_id "XLOC_002352"; transcript_id "TCONS_00004396"; exon_number "25"; gene_name "ENSCGRG00001009776.1"; oId "ENSCGRT00001011513.1"; nearest_ref "ENSCGRT00001011513.1"; class_code "="; tss_id "TSS3200"; p_id "P2306";
LT883664v1	Cufflinks	exon	207926751	207926899	.	-	.	gene_id "XLOC_002352"; transcript_id "TCONS_00004394"; exon_number "26"; gene_name "ENSCGRG00001009776.1"; oId "CUFF.2201.9"; nearest_ref "ENSCGRT00001011510.1"; class_code "j"; tss_id "TSS3200";
LT883664v1	Cufflinks	exon	207926751	207926899	.	-	.	gene_id "XLOC_002352"; transcript_id "TCONS_00004392"; exon_number "27"; gene_name "ENSCGRG00001009776.1"; oId "CUFF.2201.7"; nearest_ref "ENSCGRT00001011510.1"; class_code "j"; tss_id "TSS3200";
LT883664v1	Cufflinks	exon	207926751	207926899	.	-	.	gene_id "XLOC_002352"; transcript_id "TCONS_00004391"; exon_number "27"; gene_name "ENSCGRG00001009776.1"; oId "CUFF.2201.6"; nearest_ref "ENSCGRT00001011510.1"; class_code "j"; tss_id "TSS3200";
LT883664v1	Cufflinks	exon	207927780	207927873	.	-	.	gene_id "XLOC_002352"; transcript_id "TCONS_00004393"; exon_number "27"; gene_name "ENSCGRG00001009776.1"; oId "CUFF.2201.8"; nearest_ref "ENSCGRT00001011510.1"; class_code "j"; tss_id "TSS3200";
LT883664v1	Cufflinks	exon	207927780	207927873	.	-	.	gene_id "XLOC_002352"; transcript_id "TCONS_00004395"; exon_number "27"; gene_name "ENSCGRG00001009776.1"; oId "ENSCGRT00001011510.1"; nearest_ref "ENSCGRT00001011510.1"; class_code "="; tss_id "TSS3200"; p_id "P2304";
LT883664v1	Cufflinks	exon	207927780	207927873	.	-	.	gene_id "XLOC_002352"; transcript_id "TCONS_00004397"; exon_number "27"; gene_name "ENSCGRG00001009776.1"; oId "ENSCGRT00001011515.1"; nearest_ref "ENSCGRT00001011515.1"; class_code "="; tss_id "TSS3200"; p_id "P2307";
LT883664v1	Cufflinks	exon	207927780	207927873	.	-	.	gene_id "XLOC_002352"; transcript_id "TCONS_00004399"; exon_number "27"; gene_name "ENSCGRG00001009776.1"; oId "ENSCGRT00001011535.1"; nearest_ref "ENSCGRT00001011535.1"; class_code "="; tss_id "TSS3200"; p_id "P2303";
LT883664v1	Cufflinks	exon	207927780	207927873	.	-	.	gene_id "XLOC_002352"; transcript_id "TCONS_00004398"; exon_number "27"; gene_name "ENSCGRG00001009776.1"; oId "ENSCGRT00001011521.1"; nearest_ref "ENSCGRT00001011521.1"; class_code "="; tss_id "TSS3200"; p_id "P2305";
LT883664v1	Cufflinks	exon	207927780	207927873	.	-	.	gene_id "XLOC_002352"; transcript_id "TCONS_00004396"; exon_number "26"; gene_name "ENSCGRG00001009776.1"; oId "ENSCGRT00001011513.1"; nearest_ref "ENSCGRT00001011513.1"; class_code "="; tss_id "TSS3200"; p_id "P2306";
LT883664v1	Cufflinks	exon	207927780	207927873	.	-	.	gene_id "XLOC_002352"; transcript_id "TCONS_00004394"; exon_number "27"; gene_name "ENSCGRG00001009776.1"; oId "CUFF.2201.9"; nearest_ref "ENSCGRT00001011510.1"; class_code "j"; tss_id "TSS3200";
LT883664v1	Cufflinks	exon	207927780	207927873	.	-	.	gene_id "XLOC_002352"; transcript_id "TCONS_00004392"; exon_number "28"; gene_name "ENSCGRG00001009776.1"; oId "CUFF.2201.7"; nearest_ref "ENSCGRT00001011510.1"; class_code "j"; tss_id "TSS3200";
LT883664v1	Cufflinks	exon	207927780	207927873	.	-	.	gene_id "XLOC_002352"; transcript_id "TCONS_00004391"; exon_number "28"; gene_name "ENSCGRG00001009776.1"; oId "CUFF.2201.6"; nearest_ref "ENSCGRT00001011510.1"; class_code "j"; tss_id "TSS3200";
LT883664v1	Cufflinks	exon	207928040	207928112	.	-	.	gene_id "XLOC_002352"; transcript_id "TCONS_00004393"; exon_number "28"; gene_name "ENSCGRG00001009776.1"; oId "CUFF.2201.8"; nearest_ref "ENSCGRT00001011510.1"; class_code "j"; tss_id "TSS3200";
LT883664v1	Cufflinks	exon	207928040	207928112	.	-	.	gene_id "XLOC_002352"; transcript_id "TCONS_00004395"; exon_number "28"; gene_name "ENSCGRG00001009776.1"; oId "ENSCGRT00001011510.1"; nearest_ref "ENSCGRT00001011510.1"; class_code "="; tss_id "TSS3200"; p_id "P2304";
LT883664v1	Cufflinks	exon	207928040	207928112	.	-	.	gene_id "XLOC_002352"; transcript_id "TCONS_00004397"; exon_number "28"; gene_name "ENSCGRG00001009776.1"; oId "ENSCGRT00001011515.1"; nearest_ref "ENSCGRT00001011515.1"; class_code "="; tss_id "TSS3200"; p_id "P2307";
LT883664v1	Cufflinks	exon	207928040	207928112	.	-	.	gene_id "XLOC_002352"; transcript_id "TCONS_00004399"; exon_number "28"; gene_name "ENSCGRG00001009776.1"; oId "ENSCGRT00001011535.1"; nearest_ref "ENSCGRT00001011535.1"; class_code "="; tss_id "TSS3200"; p_id "P2303";
LT883664v1	Cufflinks	exon	207928040	207928112	.	-	.	gene_id "XLOC_002352"; transcript_id "TCONS_00004398"; exon_number "28"; gene_name "ENSCGRG00001009776.1"; oId "ENSCGRT00001011521.1"; nearest_ref "ENSCGRT00001011521.1"; class_code "="; tss_id "TSS3200"; p_id "P2305";
LT883664v1	Cufflinks	exon	207928040	207928112	.	-	.	gene_id "XLOC_002352"; transcript_id "TCONS_00004396"; exon_number "27"; gene_name "ENSCGRG00001009776.1"; oId "ENSCGRT00001011513.1"; nearest_ref "ENSCGRT00001011513.1"; class_code "="; tss_id "TSS3200"; p_id "P2306";
LT883664v1	Cufflinks	exon	207928040	207928112	.	-	.	gene_id "XLOC_002352"; transcript_id "TCONS_00004394"; exon_number "28"; gene_name "ENSCGRG00001009776.1"; oId "CUFF.2201.9"; nearest_ref "ENSCGRT00001011510.1"; class_code "j"; tss_id "TSS3200";
LT883664v1	Cufflinks	exon	207928040	207928112	.	-	.	gene_id "XLOC_002352"; transcript_id "TCONS_00004392"; exon_number "29"; gene_name "ENSCGRG00001009776.1"; oId "CUFF.2201.7"; nearest_ref "ENSCGRT00001011510.1"; class_code "j"; tss_id "TSS3200";
LT883664v1	Cufflinks	exon	207928040	207928112	.	-	.	gene_id "XLOC_002352"; transcript_id "TCONS_00004391"; exon_number "29"; gene_name "ENSCGRG00001009776.1"; oId "CUFF.2201.6"; nearest_ref "ENSCGRT00001011510.1"; class_code "j"; tss_id "TSS3200";
LT883664v1	Cufflinks	exon	207928183	207928363	.	-	.	gene_id "XLOC_002352"; transcript_id "TCONS_00004393"; exon_number "29"; gene_name "ENSCGRG00001009776.1"; oId "CUFF.2201.8"; nearest_ref "ENSCGRT00001011510.1"; class_code "j"; tss_id "TSS3200";
LT883664v1	Cufflinks	exon	207928183	207928363	.	-	.	gene_id "XLOC_002352"; transcript_id "TCONS_00004395"; exon_number "29"; gene_name "ENSCGRG00001009776.1"; oId "ENSCGRT00001011510.1"; nearest_ref "ENSCGRT00001011510.1"; class_code "="; tss_id "TSS3200"; p_id "P2304";
LT883664v1	Cufflinks	exon	207928183	207928363	.	-	.	gene_id "XLOC_002352"; transcript_id "TCONS_00004397"; exon_number "29"; gene_name "ENSCGRG00001009776.1"; oId "ENSCGRT00001011515.1"; nearest_ref "ENSCGRT00001011515.1"; class_code "="; tss_id "TSS3200"; p_id "P2307";
LT883664v1	Cufflinks	exon	207928183	207928363	.	-	.	gene_id "XLOC_002352"; transcript_id "TCONS_00004399"; exon_number "29"; gene_name "ENSCGRG00001009776.1"; oId "ENSCGRT00001011535.1"; nearest_ref "ENSCGRT00001011535.1"; class_code "="; tss_id "TSS3200"; p_id "P2303";
LT883664v1	Cufflinks	exon	207928183	207928363	.	-	.	gene_id "XLOC_002352"; transcript_id "TCONS_00004398"; exon_number "29"; gene_name "ENSCGRG00001009776.1"; oId "ENSCGRT00001011521.1"; nearest_ref "ENSCGRT00001011521.1"; class_code "="; tss_id "TSS3200"; p_id "P2305";
LT883664v1	Cufflinks	exon	207928183	207928363	.	-	.	gene_id "XLOC_002352"; transcript_id "TCONS_00004396"; exon_number "28"; gene_name "ENSCGRG00001009776.1"; oId "ENSCGRT00001011513.1"; nearest_ref "ENSCGRT00001011513.1"; class_code "="; tss_id "TSS3200"; p_id "P2306";
LT883664v1	Cufflinks	exon	207928183	207928363	.	-	.	gene_id "XLOC_002352"; transcript_id "TCONS_00004394"; exon_number "29"; gene_name "ENSCGRG00001009776.1"; oId "CUFF.2201.9"; nearest_ref "ENSCGRT00001011510.1"; class_code "j"; tss_id "TSS3200";
LT883664v1	Cufflinks	exon	207928183	207928363	.	-	.	gene_id "XLOC_002352"; transcript_id "TCONS_00004392"; exon_number "30"; gene_name "ENSCGRG00001009776.1"; oId "CUFF.2201.7"; nearest_ref "ENSCGRT00001011510.1"; class_code "j"; tss_id "TSS3200";
LT883664v1	Cufflinks	exon	207928183	207928363	.	-	.	gene_id "XLOC_002352"; transcript_id "TCONS_00004391"; exon_number "30"; gene_name "ENSCGRG00001009776.1"; oId "CUFF.2201.6"; nearest_ref "ENSCGRT00001011510.1"; class_code "j"; tss_id "TSS3200";
LT883664v1	Cufflinks	exon	207930955	207931038	.	-	.	gene_id "XLOC_002352"; transcript_id "TCONS_00004393"; exon_number "30"; gene_name "ENSCGRG00001009776.1"; oId "CUFF.2201.8"; nearest_ref "ENSCGRT00001011510.1"; class_code "j"; tss_id "TSS3200";
LT883664v1	Cufflinks	exon	207930955	207931038	.	-	.	gene_id "XLOC_002352"; transcript_id "TCONS_00004395"; exon_number "30"; gene_name "ENSCGRG00001009776.1"; oId "ENSCGRT00001011510.1"; nearest_ref "ENSCGRT00001011510.1"; class_code "="; tss_id "TSS3200"; p_id "P2304";
LT883664v1	Cufflinks	exon	207930955	207931038	.	-	.	gene_id "XLOC_002352"; transcript_id "TCONS_00004397"; exon_number "30"; gene_name "ENSCGRG00001009776.1"; oId "ENSCGRT00001011515.1"; nearest_ref "ENSCGRT00001011515.1"; class_code "="; tss_id "TSS3200"; p_id "P2307";
LT883664v1	Cufflinks	exon	207930955	207931038	.	-	.	gene_id "XLOC_002352"; transcript_id "TCONS_00004399"; exon_number "30"; gene_name "ENSCGRG00001009776.1"; oId "ENSCGRT00001011535.1"; nearest_ref "ENSCGRT00001011535.1"; class_code "="; tss_id "TSS3200"; p_id "P2303";
LT883664v1	Cufflinks	exon	207930955	207931038	.	-	.	gene_id "XLOC_002352"; transcript_id "TCONS_00004398"; exon_number "30"; gene_name "ENSCGRG00001009776.1"; oId "ENSCGRT00001011521.1"; nearest_ref "ENSCGRT00001011521.1"; class_code "="; tss_id "TSS3200"; p_id "P2305";
LT883664v1	Cufflinks	exon	207930955	207931038	.	-	.	gene_id "XLOC_002352"; transcript_id "TCONS_00004396"; exon_number "29"; gene_name "ENSCGRG00001009776.1"; oId "ENSCGRT00001011513.1"; nearest_ref "ENSCGRT00001011513.1"; class_code "="; tss_id "TSS3200"; p_id "P2306";
LT883664v1	Cufflinks	exon	207930955	207931038	.	-	.	gene_id "XLOC_002352"; transcript_id "TCONS_00004394"; exon_number "30"; gene_name "ENSCGRG00001009776.1"; oId "CUFF.2201.9"; nearest_ref "ENSCGRT00001011510.1"; class_code "j"; tss_id "TSS3200";
LT883664v1	Cufflinks	exon	207930955	207931038	.	-	.	gene_id "XLOC_002352"; transcript_id "TCONS_00004392"; exon_number "31"; gene_name "ENSCGRG00001009776.1"; oId "CUFF.2201.7"; nearest_ref "ENSCGRT00001011510.1"; class_code "j"; tss_id "TSS3200";
LT883664v1	Cufflinks	exon	207930955	207931038	.	-	.	gene_id "XLOC_002352"; transcript_id "TCONS_00004391"; exon_number "31"; gene_name "ENSCGRG00001009776.1"; oId "CUFF.2201.6"; nearest_ref "ENSCGRT00001011510.1"; class_code "j"; tss_id "TSS3200";
LT883664v1	Cufflinks	exon	207932043	207932149	.	-	.	gene_id "XLOC_002352"; transcript_id "TCONS_00004393"; exon_number "31"; gene_name "ENSCGRG00001009776.1"; oId "CUFF.2201.8"; nearest_ref "ENSCGRT00001011510.1"; class_code "j"; tss_id "TSS3200";
LT883664v1	Cufflinks	exon	207932043	207932149	.	-	.	gene_id "XLOC_002352"; transcript_id "TCONS_00004395"; exon_number "31"; gene_name "ENSCGRG00001009776.1"; oId "ENSCGRT00001011510.1"; nearest_ref "ENSCGRT00001011510.1"; class_code "="; tss_id "TSS3200"; p_id "P2304";
LT883664v1	Cufflinks	exon	207932043	207932149	.	-	.	gene_id "XLOC_002352"; transcript_id "TCONS_00004397"; exon_number "31"; gene_name "ENSCGRG00001009776.1"; oId "ENSCGRT00001011515.1"; nearest_ref "ENSCGRT00001011515.1"; class_code "="; tss_id "TSS3200"; p_id "P2307";
LT883664v1	Cufflinks	exon	207932043	207932149	.	-	.	gene_id "XLOC_002352"; transcript_id "TCONS_00004399"; exon_number "31"; gene_name "ENSCGRG00001009776.1"; oId "ENSCGRT00001011535.1"; nearest_ref "ENSCGRT00001011535.1"; class_code "="; tss_id "TSS3200"; p_id "P2303";
LT883664v1	Cufflinks	exon	207932043	207932149	.	-	.	gene_id "XLOC_002352"; transcript_id "TCONS_00004398"; exon_number "31"; gene_name "ENSCGRG00001009776.1"; oId "ENSCGRT00001011521.1"; nearest_ref "ENSCGRT00001011521.1"; class_code "="; tss_id "TSS3200"; p_id "P2305";
LT883664v1	Cufflinks	exon	207932043	207932149	.	-	.	gene_id "XLOC_002352"; transcript_id "TCONS_00004396"; exon_number "30"; gene_name "ENSCGRG00001009776.1"; oId "ENSCGRT00001011513.1"; nearest_ref "ENSCGRT00001011513.1"; class_code "="; tss_id "TSS3200"; p_id "P2306";
LT883664v1	Cufflinks	exon	207932043	207932149	.	-	.	gene_id "XLOC_002352"; transcript_id "TCONS_00004394"; exon_number "31"; gene_name "ENSCGRG00001009776.1"; oId "CUFF.2201.9"; nearest_ref "ENSCGRT00001011510.1"; class_code "j"; tss_id "TSS3200";
LT883664v1	Cufflinks	exon	207932043	207932149	.	-	.	gene_id "XLOC_002352"; transcript_id "TCONS_00004392"; exon_number "32"; gene_name "ENSCGRG00001009776.1"; oId "CUFF.2201.7"; nearest_ref "ENSCGRT00001011510.1"; class_code "j"; tss_id "TSS3200";
LT883664v1	Cufflinks	exon	207932043	207932149	.	-	.	gene_id "XLOC_002352"; transcript_id "TCONS_00004391"; exon_number "32"; gene_name "ENSCGRG00001009776.1"; oId "CUFF.2201.6"; nearest_ref "ENSCGRT00001011510.1"; class_code "j"; tss_id "TSS3200";
LT883664v1	Cufflinks	exon	207932579	207932658	.	-	.	gene_id "XLOC_002352"; transcript_id "TCONS_00004393"; exon_number "32"; gene_name "ENSCGRG00001009776.1"; oId "CUFF.2201.8"; nearest_ref "ENSCGRT00001011510.1"; class_code "j"; tss_id "TSS3200";
LT883664v1	Cufflinks	exon	207932579	207932658	.	-	.	gene_id "XLOC_002352"; transcript_id "TCONS_00004395"; exon_number "32"; gene_name "ENSCGRG00001009776.1"; oId "ENSCGRT00001011510.1"; nearest_ref "ENSCGRT00001011510.1"; class_code "="; tss_id "TSS3200"; p_id "P2304";
LT883664v1	Cufflinks	exon	207932579	207932658	.	-	.	gene_id "XLOC_002352"; transcript_id "TCONS_00004397"; exon_number "32"; gene_name "ENSCGRG00001009776.1"; oId "ENSCGRT00001011515.1"; nearest_ref "ENSCGRT00001011515.1"; class_code "="; tss_id "TSS3200"; p_id "P2307";
LT883664v1	Cufflinks	exon	207932579	207932658	.	-	.	gene_id "XLOC_002352"; transcript_id "TCONS_00004399"; exon_number "32"; gene_name "ENSCGRG00001009776.1"; oId "ENSCGRT00001011535.1"; nearest_ref "ENSCGRT00001011535.1"; class_code "="; tss_id "TSS3200"; p_id "P2303";
LT883664v1	Cufflinks	exon	207932579	207932658	.	-	.	gene_id "XLOC_002352"; transcript_id "TCONS_00004398"; exon_number "32"; gene_name "ENSCGRG00001009776.1"; oId "ENSCGRT00001011521.1"; nearest_ref "ENSCGRT00001011521.1"; class_code "="; tss_id "TSS3200"; p_id "P2305";
LT883664v1	Cufflinks	exon	207932579	207932658	.	-	.	gene_id "XLOC_002352"; transcript_id "TCONS_00004396"; exon_number "31"; gene_name "ENSCGRG00001009776.1"; oId "ENSCGRT00001011513.1"; nearest_ref "ENSCGRT00001011513.1"; class_code "="; tss_id "TSS3200"; p_id "P2306";
LT883664v1	Cufflinks	exon	207932579	207932658	.	-	.	gene_id "XLOC_002352"; transcript_id "TCONS_00004394"; exon_number "32"; gene_name "ENSCGRG00001009776.1"; oId "CUFF.2201.9"; nearest_ref "ENSCGRT00001011510.1"; class_code "j"; tss_id "TSS3200";
LT883664v1	Cufflinks	exon	207932579	207932658	.	-	.	gene_id "XLOC_002352"; transcript_id "TCONS_00004392"; exon_number "33"; gene_name "ENSCGRG00001009776.1"; oId "CUFF.2201.7"; nearest_ref "ENSCGRT00001011510.1"; class_code "j"; tss_id "TSS3200";
LT883664v1	Cufflinks	exon	207932579	207932658	.	-	.	gene_id "XLOC_002352"; transcript_id "TCONS_00004391"; exon_number "33"; gene_name "ENSCGRG00001009776.1"; oId "CUFF.2201.6"; nearest_ref "ENSCGRT00001011510.1"; class_code "j"; tss_id "TSS3200";
LT883664v1	Cufflinks	exon	207934661	207934736	.	-	.	gene_id "XLOC_002352"; transcript_id "TCONS_00004393"; exon_number "33"; gene_name "ENSCGRG00001009776.1"; oId "CUFF.2201.8"; nearest_ref "ENSCGRT00001011510.1"; class_code "j"; tss_id "TSS3200";
LT883664v1	Cufflinks	exon	207934661	207934736	.	-	.	gene_id "XLOC_002352"; transcript_id "TCONS_00004395"; exon_number "33"; gene_name "ENSCGRG00001009776.1"; oId "ENSCGRT00001011510.1"; nearest_ref "ENSCGRT00001011510.1"; class_code "="; tss_id "TSS3200"; p_id "P2304";
LT883664v1	Cufflinks	exon	207934661	207934736	.	-	.	gene_id "XLOC_002352"; transcript_id "TCONS_00004397"; exon_number "33"; gene_name "ENSCGRG00001009776.1"; oId "ENSCGRT00001011515.1"; nearest_ref "ENSCGRT00001011515.1"; class_code "="; tss_id "TSS3200"; p_id "P2307";
LT883664v1	Cufflinks	exon	207934661	207934736	.	-	.	gene_id "XLOC_002352"; transcript_id "TCONS_00004399"; exon_number "33"; gene_name "ENSCGRG00001009776.1"; oId "ENSCGRT00001011535.1"; nearest_ref "ENSCGRT00001011535.1"; class_code "="; tss_id "TSS3200"; p_id "P2303";
LT883664v1	Cufflinks	exon	207934661	207934736	.	-	.	gene_id "XLOC_002352"; transcript_id "TCONS_00004398"; exon_number "33"; gene_name "ENSCGRG00001009776.1"; oId "ENSCGRT00001011521.1"; nearest_ref "ENSCGRT00001011521.1"; class_code "="; tss_id "TSS3200"; p_id "P2305";
LT883664v1	Cufflinks	exon	207934661	207934736	.	-	.	gene_id "XLOC_002352"; transcript_id "TCONS_00004396"; exon_number "32"; gene_name "ENSCGRG00001009776.1"; oId "ENSCGRT00001011513.1"; nearest_ref "ENSCGRT00001011513.1"; class_code "="; tss_id "TSS3200"; p_id "P2306";
LT883664v1	Cufflinks	exon	207934661	207934736	.	-	.	gene_id "XLOC_002352"; transcript_id "TCONS_00004394"; exon_number "33"; gene_name "ENSCGRG00001009776.1"; oId "CUFF.2201.9"; nearest_ref "ENSCGRT00001011510.1"; class_code "j"; tss_id "TSS3200";
LT883664v1	Cufflinks	exon	207934661	207934736	.	-	.	gene_id "XLOC_002352"; transcript_id "TCONS_00004392"; exon_number "34"; gene_name "ENSCGRG00001009776.1"; oId "CUFF.2201.7"; nearest_ref "ENSCGRT00001011510.1"; class_code "j"; tss_id "TSS3200";
LT883664v1	Cufflinks	exon	207934661	207934736	.	-	.	gene_id "XLOC_002352"; transcript_id "TCONS_00004391"; exon_number "34"; gene_name "ENSCGRG00001009776.1"; oId "CUFF.2201.6"; nearest_ref "ENSCGRT00001011510.1"; class_code "j"; tss_id "TSS3200";
LT883664v1	Cufflinks	exon	207935048	207935127	.	-	.	gene_id "XLOC_002352"; transcript_id "TCONS_00004393"; exon_number "34"; gene_name "ENSCGRG00001009776.1"; oId "CUFF.2201.8"; nearest_ref "ENSCGRT00001011510.1"; class_code "j"; tss_id "TSS3200";
LT883664v1	Cufflinks	exon	207935048	207935127	.	-	.	gene_id "XLOC_002352"; transcript_id "TCONS_00004395"; exon_number "34"; gene_name "ENSCGRG00001009776.1"; oId "ENSCGRT00001011510.1"; nearest_ref "ENSCGRT00001011510.1"; class_code "="; tss_id "TSS3200"; p_id "P2304";
LT883664v1	Cufflinks	exon	207935048	207935127	.	-	.	gene_id "XLOC_002352"; transcript_id "TCONS_00004397"; exon_number "34"; gene_name "ENSCGRG00001009776.1"; oId "ENSCGRT00001011515.1"; nearest_ref "ENSCGRT00001011515.1"; class_code "="; tss_id "TSS3200"; p_id "P2307";
LT883664v1	Cufflinks	exon	207935048	207935127	.	-	.	gene_id "XLOC_002352"; transcript_id "TCONS_00004398"; exon_number "34"; gene_name "ENSCGRG00001009776.1"; oId "ENSCGRT00001011521.1"; nearest_ref "ENSCGRT00001011521.1"; class_code "="; tss_id "TSS3200"; p_id "P2305";
LT883664v1	Cufflinks	exon	207935048	207935127	.	-	.	gene_id "XLOC_002352"; transcript_id "TCONS_00004396"; exon_number "33"; gene_name "ENSCGRG00001009776.1"; oId "ENSCGRT00001011513.1"; nearest_ref "ENSCGRT00001011513.1"; class_code "="; tss_id "TSS3200"; p_id "P2306";
LT883664v1	Cufflinks	exon	207935048	207935127	.	-	.	gene_id "XLOC_002352"; transcript_id "TCONS_00004394"; exon_number "34"; gene_name "ENSCGRG00001009776.1"; oId "CUFF.2201.9"; nearest_ref "ENSCGRT00001011510.1"; class_code "j"; tss_id "TSS3200";
LT883664v1	Cufflinks	exon	207935048	207935127	.	-	.	gene_id "XLOC_002352"; transcript_id "TCONS_00004391"; exon_number "35"; gene_name "ENSCGRG00001009776.1"; oId "CUFF.2201.6"; nearest_ref "ENSCGRT00001011510.1"; class_code "j"; tss_id "TSS3200";
LT883664v1	Cufflinks	exon	207935858	207935887	.	-	.	gene_id "XLOC_002352"; transcript_id "TCONS_00004399"; exon_number "34"; gene_name "ENSCGRG00001009776.1"; oId "ENSCGRT00001011535.1"; nearest_ref "ENSCGRT00001011535.1"; class_code "="; tss_id "TSS3200"; p_id "P2303";
LT883664v1	Cufflinks	exon	207935858	207935887	.	-	.	gene_id "XLOC_002352"; transcript_id "TCONS_00004392"; exon_number "35"; gene_name "ENSCGRG00001009776.1"; oId "CUFF.2201.7"; nearest_ref "ENSCGRT00001011510.1"; class_code "j"; tss_id "TSS3200";
LT883664v1	Cufflinks	exon	207935930	207936077	.	-	.	gene_id "XLOC_002352"; transcript_id "TCONS_00004399"; exon_number "35"; gene_name "ENSCGRG00001009776.1"; oId "ENSCGRT00001011535.1"; nearest_ref "ENSCGRT00001011535.1"; class_code "="; tss_id "TSS3200"; p_id "P2303";
LT883664v1	Cufflinks	exon	207935930	207936077	.	-	.	gene_id "XLOC_002352"; transcript_id "TCONS_00004392"; exon_number "36"; gene_name "ENSCGRG00001009776.1"; oId "CUFF.2201.7"; nearest_ref "ENSCGRT00001011510.1"; class_code "j"; tss_id "TSS3200";
LT883664v1	Cufflinks	exon	207935944	207936077	.	-	.	gene_id "XLOC_002352"; transcript_id "TCONS_00004393"; exon_number "35"; gene_name "ENSCGRG00001009776.1"; oId "CUFF.2201.8"; nearest_ref "ENSCGRT00001011510.1"; class_code "j"; tss_id "TSS3200";
LT883664v1	Cufflinks	exon	207935944	207936077	.	-	.	gene_id "XLOC_002352"; transcript_id "TCONS_00004395"; exon_number "35"; gene_name "ENSCGRG00001009776.1"; oId "ENSCGRT00001011510.1"; nearest_ref "ENSCGRT00001011510.1"; class_code "="; tss_id "TSS3200"; p_id "P2304";
LT883664v1	Cufflinks	exon	207935944	207936077	.	-	.	gene_id "XLOC_002352"; transcript_id "TCONS_00004397"; exon_number "35"; gene_name "ENSCGRG00001009776.1"; oId "ENSCGRT00001011515.1"; nearest_ref "ENSCGRT00001011515.1"; class_code "="; tss_id "TSS3200"; p_id "P2307";
LT883664v1	Cufflinks	exon	207935944	207936077	.	-	.	gene_id "XLOC_002352"; transcript_id "TCONS_00004398"; exon_number "35"; gene_name "ENSCGRG00001009776.1"; oId "ENSCGRT00001011521.1"; nearest_ref "ENSCGRT00001011521.1"; class_code "="; tss_id "TSS3200"; p_id "P2305";
LT883664v1	Cufflinks	exon	207935944	207936077	.	-	.	gene_id "XLOC_002352"; transcript_id "TCONS_00004396"; exon_number "34"; gene_name "ENSCGRG00001009776.1"; oId "ENSCGRT00001011513.1"; nearest_ref "ENSCGRT00001011513.1"; class_code "="; tss_id "TSS3200"; p_id "P2306";
LT883664v1	Cufflinks	exon	207935944	207936077	.	-	.	gene_id "XLOC_002352"; transcript_id "TCONS_00004394"; exon_number "35"; gene_name "ENSCGRG00001009776.1"; oId "CUFF.2201.9"; nearest_ref "ENSCGRT00001011510.1"; class_code "j"; tss_id "TSS3200";
LT883664v1	Cufflinks	exon	207935944	207936077	.	-	.	gene_id "XLOC_002352"; transcript_id "TCONS_00004391"; exon_number "36"; gene_name "ENSCGRG00001009776.1"; oId "CUFF.2201.6"; nearest_ref "ENSCGRT00001011510.1"; class_code "j"; tss_id "TSS3200";
LT883664v1	Cufflinks	exon	207937285	207937311	.	-	.	gene_id "XLOC_002352"; transcript_id "TCONS_00004395"; exon_number "36"; gene_name "ENSCGRG00001009776.1"; oId "ENSCGRT00001011510.1"; nearest_ref "ENSCGRT00001011510.1"; class_code "="; tss_id "TSS3200"; p_id "P2304";
LT883664v1	Cufflinks	exon	207937285	207937311	.	-	.	gene_id "XLOC_002352"; transcript_id "TCONS_00004396"; exon_number "35"; gene_name "ENSCGRG00001009776.1"; oId "ENSCGRT00001011513.1"; nearest_ref "ENSCGRT00001011513.1"; class_code "="; tss_id "TSS3200"; p_id "P2306";
LT883664v1	Cufflinks	exon	207937285	207937311	.	-	.	gene_id "XLOC_002352"; transcript_id "TCONS_00004391"; exon_number "37"; gene_name "ENSCGRG00001009776.1"; oId "CUFF.2201.6"; nearest_ref "ENSCGRT00001011510.1"; class_code "j"; tss_id "TSS3200";
LT883664v1	Cufflinks	exon	207937774	207937916	.	-	.	gene_id "XLOC_002352"; transcript_id "TCONS_00004393"; exon_number "36"; gene_name "ENSCGRG00001009776.1"; oId "CUFF.2201.8"; nearest_ref "ENSCGRT00001011510.1"; class_code "j"; tss_id "TSS3200";
LT883664v1	Cufflinks	exon	207937774	207937916	.	-	.	gene_id "XLOC_002352"; transcript_id "TCONS_00004395"; exon_number "37"; gene_name "ENSCGRG00001009776.1"; oId "ENSCGRT00001011510.1"; nearest_ref "ENSCGRT00001011510.1"; class_code "="; tss_id "TSS3200"; p_id "P2304";
LT883664v1	Cufflinks	exon	207937774	207937916	.	-	.	gene_id "XLOC_002352"; transcript_id "TCONS_00004397"; exon_number "36"; gene_name "ENSCGRG00001009776.1"; oId "ENSCGRT00001011515.1"; nearest_ref "ENSCGRT00001011515.1"; class_code "="; tss_id "TSS3200"; p_id "P2307";
LT883664v1	Cufflinks	exon	207937774	207937916	.	-	.	gene_id "XLOC_002352"; transcript_id "TCONS_00004399"; exon_number "36"; gene_name "ENSCGRG00001009776.1"; oId "ENSCGRT00001011535.1"; nearest_ref "ENSCGRT00001011535.1"; class_code "="; tss_id "TSS3200"; p_id "P2303";
LT883664v1	Cufflinks	exon	207937774	207937916	.	-	.	gene_id "XLOC_002352"; transcript_id "TCONS_00004398"; exon_number "36"; gene_name "ENSCGRG00001009776.1"; oId "ENSCGRT00001011521.1"; nearest_ref "ENSCGRT00001011521.1"; class_code "="; tss_id "TSS3200"; p_id "P2305";
LT883664v1	Cufflinks	exon	207937774	207937916	.	-	.	gene_id "XLOC_002352"; transcript_id "TCONS_00004396"; exon_number "36"; gene_name "ENSCGRG00001009776.1"; oId "ENSCGRT00001011513.1"; nearest_ref "ENSCGRT00001011513.1"; class_code "="; tss_id "TSS3200"; p_id "P2306";
LT883664v1	Cufflinks	exon	207937774	207937916	.	-	.	gene_id "XLOC_002352"; transcript_id "TCONS_00004394"; exon_number "36"; gene_name "ENSCGRG00001009776.1"; oId "CUFF.2201.9"; nearest_ref "ENSCGRT00001011510.1"; class_code "j"; tss_id "TSS3200";
LT883664v1	Cufflinks	exon	207937774	207937916	.	-	.	gene_id "XLOC_002352"; transcript_id "TCONS_00004392"; exon_number "37"; gene_name "ENSCGRG00001009776.1"; oId "CUFF.2201.7"; nearest_ref "ENSCGRT00001011510.1"; class_code "j"; tss_id "TSS3200";
LT883664v1	Cufflinks	exon	207937774	207937916	.	-	.	gene_id "XLOC_002352"; transcript_id "TCONS_00004391"; exon_number "38"; gene_name "ENSCGRG00001009776.1"; oId "CUFF.2201.6"; nearest_ref "ENSCGRT00001011510.1"; class_code "j"; tss_id "TSS3200";
LT883664v1	Cufflinks	exon	207938759	207938837	.	-	.	gene_id "XLOC_002352"; transcript_id "TCONS_00004393"; exon_number "37"; gene_name "ENSCGRG00001009776.1"; oId "CUFF.2201.8"; nearest_ref "ENSCGRT00001011510.1"; class_code "j"; tss_id "TSS3200";
LT883664v1	Cufflinks	exon	207938759	207938837	.	-	.	gene_id "XLOC_002352"; transcript_id "TCONS_00004395"; exon_number "38"; gene_name "ENSCGRG00001009776.1"; oId "ENSCGRT00001011510.1"; nearest_ref "ENSCGRT00001011510.1"; class_code "="; tss_id "TSS3200"; p_id "P2304";
LT883664v1	Cufflinks	exon	207938759	207938837	.	-	.	gene_id "XLOC_002352"; transcript_id "TCONS_00004397"; exon_number "37"; gene_name "ENSCGRG00001009776.1"; oId "ENSCGRT00001011515.1"; nearest_ref "ENSCGRT00001011515.1"; class_code "="; tss_id "TSS3200"; p_id "P2307";
LT883664v1	Cufflinks	exon	207938759	207938837	.	-	.	gene_id "XLOC_002352"; transcript_id "TCONS_00004399"; exon_number "37"; gene_name "ENSCGRG00001009776.1"; oId "ENSCGRT00001011535.1"; nearest_ref "ENSCGRT00001011535.1"; class_code "="; tss_id "TSS3200"; p_id "P2303";
LT883664v1	Cufflinks	exon	207938759	207938837	.	-	.	gene_id "XLOC_002352"; transcript_id "TCONS_00004398"; exon_number "37"; gene_name "ENSCGRG00001009776.1"; oId "ENSCGRT00001011521.1"; nearest_ref "ENSCGRT00001011521.1"; class_code "="; tss_id "TSS3200"; p_id "P2305";
LT883664v1	Cufflinks	exon	207938759	207938837	.	-	.	gene_id "XLOC_002352"; transcript_id "TCONS_00004396"; exon_number "37"; gene_name "ENSCGRG00001009776.1"; oId "ENSCGRT00001011513.1"; nearest_ref "ENSCGRT00001011513.1"; class_code "="; tss_id "TSS3200"; p_id "P2306";
LT883664v1	Cufflinks	exon	207938759	207938837	.	-	.	gene_id "XLOC_002352"; transcript_id "TCONS_00004394"; exon_number "37"; gene_name "ENSCGRG00001009776.1"; oId "CUFF.2201.9"; nearest_ref "ENSCGRT00001011510.1"; class_code "j"; tss_id "TSS3200";
LT883664v1	Cufflinks	exon	207938759	207938837	.	-	.	gene_id "XLOC_002352"; transcript_id "TCONS_00004392"; exon_number "38"; gene_name "ENSCGRG00001009776.1"; oId "CUFF.2201.7"; nearest_ref "ENSCGRT00001011510.1"; class_code "j"; tss_id "TSS3200";
LT883664v1	Cufflinks	exon	207938759	207938837	.	-	.	gene_id "XLOC_002352"; transcript_id "TCONS_00004391"; exon_number "39"; gene_name "ENSCGRG00001009776.1"; oId "CUFF.2201.6"; nearest_ref "ENSCGRT00001011510.1"; class_code "j"; tss_id "TSS3200";
LT883664v1	Cufflinks	exon	207940338	207940413	.	-	.	gene_id "XLOC_002352"; transcript_id "TCONS_00004393"; exon_number "38"; gene_name "ENSCGRG00001009776.1"; oId "CUFF.2201.8"; nearest_ref "ENSCGRT00001011510.1"; class_code "j"; tss_id "TSS3200";
LT883664v1	Cufflinks	exon	207940338	207940413	.	-	.	gene_id "XLOC_002352"; transcript_id "TCONS_00004395"; exon_number "39"; gene_name "ENSCGRG00001009776.1"; oId "ENSCGRT00001011510.1"; nearest_ref "ENSCGRT00001011510.1"; class_code "="; tss_id "TSS3200"; p_id "P2304";
LT883664v1	Cufflinks	exon	207940338	207940413	.	-	.	gene_id "XLOC_002352"; transcript_id "TCONS_00004397"; exon_number "38"; gene_name "ENSCGRG00001009776.1"; oId "ENSCGRT00001011515.1"; nearest_ref "ENSCGRT00001011515.1"; class_code "="; tss_id "TSS3200"; p_id "P2307";
LT883664v1	Cufflinks	exon	207940338	207940413	.	-	.	gene_id "XLOC_002352"; transcript_id "TCONS_00004399"; exon_number "38"; gene_name "ENSCGRG00001009776.1"; oId "ENSCGRT00001011535.1"; nearest_ref "ENSCGRT00001011535.1"; class_code "="; tss_id "TSS3200"; p_id "P2303";
LT883664v1	Cufflinks	exon	207940338	207940413	.	-	.	gene_id "XLOC_002352"; transcript_id "TCONS_00004398"; exon_number "38"; gene_name "ENSCGRG00001009776.1"; oId "ENSCGRT00001011521.1"; nearest_ref "ENSCGRT00001011521.1"; class_code "="; tss_id "TSS3200"; p_id "P2305";
LT883664v1	Cufflinks	exon	207940338	207940413	.	-	.	gene_id "XLOC_002352"; transcript_id "TCONS_00004396"; exon_number "38"; gene_name "ENSCGRG00001009776.1"; oId "ENSCGRT00001011513.1"; nearest_ref "ENSCGRT00001011513.1"; class_code "="; tss_id "TSS3200"; p_id "P2306";
LT883664v1	Cufflinks	exon	207940338	207940413	.	-	.	gene_id "XLOC_002352"; transcript_id "TCONS_00004394"; exon_number "38"; gene_name "ENSCGRG00001009776.1"; oId "CUFF.2201.9"; nearest_ref "ENSCGRT00001011510.1"; class_code "j"; tss_id "TSS3200";
LT883664v1	Cufflinks	exon	207940338	207940413	.	-	.	gene_id "XLOC_002352"; transcript_id "TCONS_00004392"; exon_number "39"; gene_name "ENSCGRG00001009776.1"; oId "CUFF.2201.7"; nearest_ref "ENSCGRT00001011510.1"; class_code "j"; tss_id "TSS3200";
LT883664v1	Cufflinks	exon	207940338	207940413	.	-	.	gene_id "XLOC_002352"; transcript_id "TCONS_00004391"; exon_number "40"; gene_name "ENSCGRG00001009776.1"; oId "CUFF.2201.6"; nearest_ref "ENSCGRT00001011510.1"; class_code "j"; tss_id "TSS3200";
LT883664v1	Cufflinks	exon	207944875	207944892	.	-	.	gene_id "XLOC_002352"; transcript_id "TCONS_00004393"; exon_number "39"; gene_name "ENSCGRG00001009776.1"; oId "CUFF.2201.8"; nearest_ref "ENSCGRT00001011510.1"; class_code "j"; tss_id "TSS3200";
LT883664v1	Cufflinks	exon	207944875	207944892	.	-	.	gene_id "XLOC_002352"; transcript_id "TCONS_00004395"; exon_number "40"; gene_name "ENSCGRG00001009776.1"; oId "ENSCGRT00001011510.1"; nearest_ref "ENSCGRT00001011510.1"; class_code "="; tss_id "TSS3200"; p_id "P2304";
LT883664v1	Cufflinks	exon	207944875	207944892	.	-	.	gene_id "XLOC_002352"; transcript_id "TCONS_00004397"; exon_number "39"; gene_name "ENSCGRG00001009776.1"; oId "ENSCGRT00001011515.1"; nearest_ref "ENSCGRT00001011515.1"; class_code "="; tss_id "TSS3200"; p_id "P2307";
LT883664v1	Cufflinks	exon	207944875	207944892	.	-	.	gene_id "XLOC_002352"; transcript_id "TCONS_00004398"; exon_number "39"; gene_name "ENSCGRG00001009776.1"; oId "ENSCGRT00001011521.1"; nearest_ref "ENSCGRT00001011521.1"; class_code "="; tss_id "TSS3200"; p_id "P2305";
LT883664v1	Cufflinks	exon	207944875	207944892	.	-	.	gene_id "XLOC_002352"; transcript_id "TCONS_00004396"; exon_number "39"; gene_name "ENSCGRG00001009776.1"; oId "ENSCGRT00001011513.1"; nearest_ref "ENSCGRT00001011513.1"; class_code "="; tss_id "TSS3200"; p_id "P2306";
LT883664v1	Cufflinks	exon	207944875	207944892	.	-	.	gene_id "XLOC_002352"; transcript_id "TCONS_00004394"; exon_number "39"; gene_name "ENSCGRG00001009776.1"; oId "CUFF.2201.9"; nearest_ref "ENSCGRT00001011510.1"; class_code "j"; tss_id "TSS3200";
LT883664v1	Cufflinks	exon	207944875	207944892	.	-	.	gene_id "XLOC_002352"; transcript_id "TCONS_00004391"; exon_number "41"; gene_name "ENSCGRG00001009776.1"; oId "CUFF.2201.6"; nearest_ref "ENSCGRT00001011510.1"; class_code "j"; tss_id "TSS3200";
LT883664v1	Cufflinks	exon	207945610	207945699	.	-	.	gene_id "XLOC_002352"; transcript_id "TCONS_00004399"; exon_number "39"; gene_name "ENSCGRG00001009776.1"; oId "ENSCGRT00001011535.1"; nearest_ref "ENSCGRT00001011535.1"; class_code "="; tss_id "TSS3200"; p_id "P2303";
LT883664v1	Cufflinks	exon	207945610	207945699	.	-	.	gene_id "XLOC_002352"; transcript_id "TCONS_00004392"; exon_number "40"; gene_name "ENSCGRG00001009776.1"; oId "CUFF.2201.7"; nearest_ref "ENSCGRT00001011510.1"; class_code "j"; tss_id "TSS3200";
LT883664v1	Cufflinks	exon	207945634	207945699	.	-	.	gene_id "XLOC_002352"; transcript_id "TCONS_00004393"; exon_number "40"; gene_name "ENSCGRG00001009776.1"; oId "CUFF.2201.8"; nearest_ref "ENSCGRT00001011510.1"; class_code "j"; tss_id "TSS3200";
LT883664v1	Cufflinks	exon	207945634	207945699	.	-	.	gene_id "XLOC_002352"; transcript_id "TCONS_00004395"; exon_number "41"; gene_name "ENSCGRG00001009776.1"; oId "ENSCGRT00001011510.1"; nearest_ref "ENSCGRT00001011510.1"; class_code "="; tss_id "TSS3200"; p_id "P2304";
LT883664v1	Cufflinks	exon	207945634	207945699	.	-	.	gene_id "XLOC_002352"; transcript_id "TCONS_00004397"; exon_number "40"; gene_name "ENSCGRG00001009776.1"; oId "ENSCGRT00001011515.1"; nearest_ref "ENSCGRT00001011515.1"; class_code "="; tss_id "TSS3200"; p_id "P2307";
LT883664v1	Cufflinks	exon	207945634	207945699	.	-	.	gene_id "XLOC_002352"; transcript_id "TCONS_00004398"; exon_number "40"; gene_name "ENSCGRG00001009776.1"; oId "ENSCGRT00001011521.1"; nearest_ref "ENSCGRT00001011521.1"; class_code "="; tss_id "TSS3200"; p_id "P2305";
LT883664v1	Cufflinks	exon	207945634	207945699	.	-	.	gene_id "XLOC_002352"; transcript_id "TCONS_00004396"; exon_number "40"; gene_name "ENSCGRG00001009776.1"; oId "ENSCGRT00001011513.1"; nearest_ref "ENSCGRT00001011513.1"; class_code "="; tss_id "TSS3200"; p_id "P2306";
LT883664v1	Cufflinks	exon	207945634	207945699	.	-	.	gene_id "XLOC_002352"; transcript_id "TCONS_00004394"; exon_number "40"; gene_name "ENSCGRG00001009776.1"; oId "CUFF.2201.9"; nearest_ref "ENSCGRT00001011510.1"; class_code "j"; tss_id "TSS3200";
LT883664v1	Cufflinks	exon	207945634	207945699	.	-	.	gene_id "XLOC_002352"; transcript_id "TCONS_00004391"; exon_number "42"; gene_name "ENSCGRG00001009776.1"; oId "CUFF.2201.6"; nearest_ref "ENSCGRT00001011510.1"; class_code "j"; tss_id "TSS3200";
LT883664v1	Cufflinks	exon	207946406	207946483	.	-	.	gene_id "XLOC_002352"; transcript_id "TCONS_00004393"; exon_number "41"; gene_name "ENSCGRG00001009776.1"; oId "CUFF.2201.8"; nearest_ref "ENSCGRT00001011510.1"; class_code "j"; tss_id "TSS3200";
LT883664v1	Cufflinks	exon	207946406	207946483	.	-	.	gene_id "XLOC_002352"; transcript_id "TCONS_00004395"; exon_number "42"; gene_name "ENSCGRG00001009776.1"; oId "ENSCGRT00001011510.1"; nearest_ref "ENSCGRT00001011510.1"; class_code "="; tss_id "TSS3200"; p_id "P2304";
LT883664v1	Cufflinks	exon	207946406	207946483	.	-	.	gene_id "XLOC_002352"; transcript_id "TCONS_00004397"; exon_number "41"; gene_name "ENSCGRG00001009776.1"; oId "ENSCGRT00001011515.1"; nearest_ref "ENSCGRT00001011515.1"; class_code "="; tss_id "TSS3200"; p_id "P2307";
LT883664v1	Cufflinks	exon	207946406	207946483	.	-	.	gene_id "XLOC_002352"; transcript_id "TCONS_00004399"; exon_number "40"; gene_name "ENSCGRG00001009776.1"; oId "ENSCGRT00001011535.1"; nearest_ref "ENSCGRT00001011535.1"; class_code "="; tss_id "TSS3200"; p_id "P2303";
LT883664v1	Cufflinks	exon	207946406	207946483	.	-	.	gene_id "XLOC_002352"; transcript_id "TCONS_00004398"; exon_number "41"; gene_name "ENSCGRG00001009776.1"; oId "ENSCGRT00001011521.1"; nearest_ref "ENSCGRT00001011521.1"; class_code "="; tss_id "TSS3200"; p_id "P2305";
LT883664v1	Cufflinks	exon	207946406	207946483	.	-	.	gene_id "XLOC_002352"; transcript_id "TCONS_00004396"; exon_number "41"; gene_name "ENSCGRG00001009776.1"; oId "ENSCGRT00001011513.1"; nearest_ref "ENSCGRT00001011513.1"; class_code "="; tss_id "TSS3200"; p_id "P2306";
LT883664v1	Cufflinks	exon	207946406	207946483	.	-	.	gene_id "XLOC_002352"; transcript_id "TCONS_00004394"; exon_number "41"; gene_name "ENSCGRG00001009776.1"; oId "CUFF.2201.9"; nearest_ref "ENSCGRT00001011510.1"; class_code "j"; tss_id "TSS3200";
LT883664v1	Cufflinks	exon	207946406	207946483	.	-	.	gene_id "XLOC_002352"; transcript_id "TCONS_00004392"; exon_number "41"; gene_name "ENSCGRG00001009776.1"; oId "CUFF.2201.7"; nearest_ref "ENSCGRT00001011510.1"; class_code "j"; tss_id "TSS3200";
LT883664v1	Cufflinks	exon	207946406	207946483	.	-	.	gene_id "XLOC_002352"; transcript_id "TCONS_00004391"; exon_number "43"; gene_name "ENSCGRG00001009776.1"; oId "CUFF.2201.6"; nearest_ref "ENSCGRT00001011510.1"; class_code "j"; tss_id "TSS3200";
LT883664v1	Cufflinks	exon	207947568	207947679	.	-	.	gene_id "XLOC_002352"; transcript_id "TCONS_00004393"; exon_number "42"; gene_name "ENSCGRG00001009776.1"; oId "CUFF.2201.8"; nearest_ref "ENSCGRT00001011510.1"; class_code "j"; tss_id "TSS3200";
LT883664v1	Cufflinks	exon	207947568	207947679	.	-	.	gene_id "XLOC_002352"; transcript_id "TCONS_00004395"; exon_number "43"; gene_name "ENSCGRG00001009776.1"; oId "ENSCGRT00001011510.1"; nearest_ref "ENSCGRT00001011510.1"; class_code "="; tss_id "TSS3200"; p_id "P2304";
LT883664v1	Cufflinks	exon	207947568	207947679	.	-	.	gene_id "XLOC_002352"; transcript_id "TCONS_00004397"; exon_number "42"; gene_name "ENSCGRG00001009776.1"; oId "ENSCGRT00001011515.1"; nearest_ref "ENSCGRT00001011515.1"; class_code "="; tss_id "TSS3200"; p_id "P2307";
LT883664v1	Cufflinks	exon	207947568	207947679	.	-	.	gene_id "XLOC_002352"; transcript_id "TCONS_00004399"; exon_number "41"; gene_name "ENSCGRG00001009776.1"; oId "ENSCGRT00001011535.1"; nearest_ref "ENSCGRT00001011535.1"; class_code "="; tss_id "TSS3200"; p_id "P2303";
LT883664v1	Cufflinks	exon	207947568	207947679	.	-	.	gene_id "XLOC_002352"; transcript_id "TCONS_00004398"; exon_number "42"; gene_name "ENSCGRG00001009776.1"; oId "ENSCGRT00001011521.1"; nearest_ref "ENSCGRT00001011521.1"; class_code "="; tss_id "TSS3200"; p_id "P2305";
LT883664v1	Cufflinks	exon	207947568	207947679	.	-	.	gene_id "XLOC_002352"; transcript_id "TCONS_00004396"; exon_number "42"; gene_name "ENSCGRG00001009776.1"; oId "ENSCGRT00001011513.1"; nearest_ref "ENSCGRT00001011513.1"; class_code "="; tss_id "TSS3200"; p_id "P2306";
LT883664v1	Cufflinks	exon	207947568	207947679	.	-	.	gene_id "XLOC_002352"; transcript_id "TCONS_00004394"; exon_number "42"; gene_name "ENSCGRG00001009776.1"; oId "CUFF.2201.9"; nearest_ref "ENSCGRT00001011510.1"; class_code "j"; tss_id "TSS3200";
LT883664v1	Cufflinks	exon	207947568	207947679	.	-	.	gene_id "XLOC_002352"; transcript_id "TCONS_00004392"; exon_number "42"; gene_name "ENSCGRG00001009776.1"; oId "CUFF.2201.7"; nearest_ref "ENSCGRT00001011510.1"; class_code "j"; tss_id "TSS3200";
LT883664v1	Cufflinks	exon	207947568	207947679	.	-	.	gene_id "XLOC_002352"; transcript_id "TCONS_00004391"; exon_number "44"; gene_name "ENSCGRG00001009776.1"; oId "CUFF.2201.6"; nearest_ref "ENSCGRT00001011510.1"; class_code "j"; tss_id "TSS3200";
LT883664v1	Cufflinks	exon	207948720	207948898	.	-	.	gene_id "XLOC_002352"; transcript_id "TCONS_00004393"; exon_number "43"; gene_name "ENSCGRG00001009776.1"; oId "CUFF.2201.8"; nearest_ref "ENSCGRT00001011510.1"; class_code "j"; tss_id "TSS3200";
LT883664v1	Cufflinks	exon	207948720	207948898	.	-	.	gene_id "XLOC_002352"; transcript_id "TCONS_00004395"; exon_number "44"; gene_name "ENSCGRG00001009776.1"; oId "ENSCGRT00001011510.1"; nearest_ref "ENSCGRT00001011510.1"; class_code "="; tss_id "TSS3200"; p_id "P2304";
LT883664v1	Cufflinks	exon	207948720	207948898	.	-	.	gene_id "XLOC_002352"; transcript_id "TCONS_00004397"; exon_number "43"; gene_name "ENSCGRG00001009776.1"; oId "ENSCGRT00001011515.1"; nearest_ref "ENSCGRT00001011515.1"; class_code "="; tss_id "TSS3200"; p_id "P2307";
LT883664v1	Cufflinks	exon	207948720	207948898	.	-	.	gene_id "XLOC_002352"; transcript_id "TCONS_00004399"; exon_number "42"; gene_name "ENSCGRG00001009776.1"; oId "ENSCGRT00001011535.1"; nearest_ref "ENSCGRT00001011535.1"; class_code "="; tss_id "TSS3200"; p_id "P2303";
LT883664v1	Cufflinks	exon	207948720	207948898	.	-	.	gene_id "XLOC_002352"; transcript_id "TCONS_00004398"; exon_number "43"; gene_name "ENSCGRG00001009776.1"; oId "ENSCGRT00001011521.1"; nearest_ref "ENSCGRT00001011521.1"; class_code "="; tss_id "TSS3200"; p_id "P2305";
LT883664v1	Cufflinks	exon	207948720	207948898	.	-	.	gene_id "XLOC_002352"; transcript_id "TCONS_00004396"; exon_number "43"; gene_name "ENSCGRG00001009776.1"; oId "ENSCGRT00001011513.1"; nearest_ref "ENSCGRT00001011513.1"; class_code "="; tss_id "TSS3200"; p_id "P2306";
LT883664v1	Cufflinks	exon	207948720	207948898	.	-	.	gene_id "XLOC_002352"; transcript_id "TCONS_00004394"; exon_number "43"; gene_name "ENSCGRG00001009776.1"; oId "CUFF.2201.9"; nearest_ref "ENSCGRT00001011510.1"; class_code "j"; tss_id "TSS3200";
LT883664v1	Cufflinks	exon	207948720	207948898	.	-	.	gene_id "XLOC_002352"; transcript_id "TCONS_00004392"; exon_number "43"; gene_name "ENSCGRG00001009776.1"; oId "CUFF.2201.7"; nearest_ref "ENSCGRT00001011510.1"; class_code "j"; tss_id "TSS3200";
LT883664v1	Cufflinks	exon	207948720	207948898	.	-	.	gene_id "XLOC_002352"; transcript_id "TCONS_00004391"; exon_number "45"; gene_name "ENSCGRG00001009776.1"; oId "CUFF.2201.6"; nearest_ref "ENSCGRT00001011510.1"; class_code "j"; tss_id "TSS3200";
LT883664v1	Cufflinks	exon	207949556	207949621	.	-	.	gene_id "XLOC_002352"; transcript_id "TCONS_00004393"; exon_number "44"; gene_name "ENSCGRG00001009776.1"; oId "CUFF.2201.8"; nearest_ref "ENSCGRT00001011510.1"; class_code "j"; tss_id "TSS3200";
LT883664v1	Cufflinks	exon	207949556	207949621	.	-	.	gene_id "XLOC_002352"; transcript_id "TCONS_00004395"; exon_number "45"; gene_name "ENSCGRG00001009776.1"; oId "ENSCGRT00001011510.1"; nearest_ref "ENSCGRT00001011510.1"; class_code "="; tss_id "TSS3200"; p_id "P2304";
LT883664v1	Cufflinks	exon	207949556	207949621	.	-	.	gene_id "XLOC_002352"; transcript_id "TCONS_00004397"; exon_number "44"; gene_name "ENSCGRG00001009776.1"; oId "ENSCGRT00001011515.1"; nearest_ref "ENSCGRT00001011515.1"; class_code "="; tss_id "TSS3200"; p_id "P2307";
LT883664v1	Cufflinks	exon	207949556	207949621	.	-	.	gene_id "XLOC_002352"; transcript_id "TCONS_00004399"; exon_number "43"; gene_name "ENSCGRG00001009776.1"; oId "ENSCGRT00001011535.1"; nearest_ref "ENSCGRT00001011535.1"; class_code "="; tss_id "TSS3200"; p_id "P2303";
LT883664v1	Cufflinks	exon	207949556	207949621	.	-	.	gene_id "XLOC_002352"; transcript_id "TCONS_00004398"; exon_number "44"; gene_name "ENSCGRG00001009776.1"; oId "ENSCGRT00001011521.1"; nearest_ref "ENSCGRT00001011521.1"; class_code "="; tss_id "TSS3200"; p_id "P2305";
LT883664v1	Cufflinks	exon	207949556	207949621	.	-	.	gene_id "XLOC_002352"; transcript_id "TCONS_00004396"; exon_number "44"; gene_name "ENSCGRG00001009776.1"; oId "ENSCGRT00001011513.1"; nearest_ref "ENSCGRT00001011513.1"; class_code "="; tss_id "TSS3200"; p_id "P2306";
LT883664v1	Cufflinks	exon	207949556	207949621	.	-	.	gene_id "XLOC_002352"; transcript_id "TCONS_00004394"; exon_number "44"; gene_name "ENSCGRG00001009776.1"; oId "CUFF.2201.9"; nearest_ref "ENSCGRT00001011510.1"; class_code "j"; tss_id "TSS3200";
LT883664v1	Cufflinks	exon	207949556	207949621	.	-	.	gene_id "XLOC_002352"; transcript_id "TCONS_00004392"; exon_number "44"; gene_name "ENSCGRG00001009776.1"; oId "CUFF.2201.7"; nearest_ref "ENSCGRT00001011510.1"; class_code "j"; tss_id "TSS3200";
LT883664v1	Cufflinks	exon	207949556	207949621	.	-	.	gene_id "XLOC_002352"; transcript_id "TCONS_00004391"; exon_number "46"; gene_name "ENSCGRG00001009776.1"; oId "CUFF.2201.6"; nearest_ref "ENSCGRT00001011510.1"; class_code "j"; tss_id "TSS3200";
LT883664v1	Cufflinks	exon	207950238	207950417	.	-	.	gene_id "XLOC_002352"; transcript_id "TCONS_00004393"; exon_number "45"; gene_name "ENSCGRG00001009776.1"; oId "CUFF.2201.8"; nearest_ref "ENSCGRT00001011510.1"; class_code "j"; tss_id "TSS3200";
LT883664v1	Cufflinks	exon	207950238	207950417	.	-	.	gene_id "XLOC_002352"; transcript_id "TCONS_00004395"; exon_number "46"; gene_name "ENSCGRG00001009776.1"; oId "ENSCGRT00001011510.1"; nearest_ref "ENSCGRT00001011510.1"; class_code "="; tss_id "TSS3200"; p_id "P2304";
LT883664v1	Cufflinks	exon	207950238	207950417	.	-	.	gene_id "XLOC_002352"; transcript_id "TCONS_00004397"; exon_number "45"; gene_name "ENSCGRG00001009776.1"; oId "ENSCGRT00001011515.1"; nearest_ref "ENSCGRT00001011515.1"; class_code "="; tss_id "TSS3200"; p_id "P2307";
LT883664v1	Cufflinks	exon	207950238	207950417	.	-	.	gene_id "XLOC_002352"; transcript_id "TCONS_00004399"; exon_number "44"; gene_name "ENSCGRG00001009776.1"; oId "ENSCGRT00001011535.1"; nearest_ref "ENSCGRT00001011535.1"; class_code "="; tss_id "TSS3200"; p_id "P2303";
LT883664v1	Cufflinks	exon	207950238	207950417	.	-	.	gene_id "XLOC_002352"; transcript_id "TCONS_00004398"; exon_number "45"; gene_name "ENSCGRG00001009776.1"; oId "ENSCGRT00001011521.1"; nearest_ref "ENSCGRT00001011521.1"; class_code "="; tss_id "TSS3200"; p_id "P2305";
LT883664v1	Cufflinks	exon	207950238	207950417	.	-	.	gene_id "XLOC_002352"; transcript_id "TCONS_00004396"; exon_number "45"; gene_name "ENSCGRG00001009776.1"; oId "ENSCGRT00001011513.1"; nearest_ref "ENSCGRT00001011513.1"; class_code "="; tss_id "TSS3200"; p_id "P2306";
LT883664v1	Cufflinks	exon	207950238	207950417	.	-	.	gene_id "XLOC_002352"; transcript_id "TCONS_00004394"; exon_number "45"; gene_name "ENSCGRG00001009776.1"; oId "CUFF.2201.9"; nearest_ref "ENSCGRT00001011510.1"; class_code "j"; tss_id "TSS3200";
LT883664v1	Cufflinks	exon	207950238	207950417	.	-	.	gene_id "XLOC_002352"; transcript_id "TCONS_00004392"; exon_number "45"; gene_name "ENSCGRG00001009776.1"; oId "CUFF.2201.7"; nearest_ref "ENSCGRT00001011510.1"; class_code "j"; tss_id "TSS3200";
LT883664v1	Cufflinks	exon	207950238	207950417	.	-	.	gene_id "XLOC_002352"; transcript_id "TCONS_00004391"; exon_number "47"; gene_name "ENSCGRG00001009776.1"; oId "CUFF.2201.6"; nearest_ref "ENSCGRT00001011510.1"; class_code "j"; tss_id "TSS3200";
LT883664v1	Cufflinks	exon	207951279	207951355	.	-	.	gene_id "XLOC_002352"; transcript_id "TCONS_00004393"; exon_number "46"; gene_name "ENSCGRG00001009776.1"; oId "CUFF.2201.8"; nearest_ref "ENSCGRT00001011510.1"; class_code "j"; tss_id "TSS3200";
LT883664v1	Cufflinks	exon	207951279	207951355	.	-	.	gene_id "XLOC_002352"; transcript_id "TCONS_00004395"; exon_number "47"; gene_name "ENSCGRG00001009776.1"; oId "ENSCGRT00001011510.1"; nearest_ref "ENSCGRT00001011510.1"; class_code "="; tss_id "TSS3200"; p_id "P2304";
LT883664v1	Cufflinks	exon	207951279	207951355	.	-	.	gene_id "XLOC_002352"; transcript_id "TCONS_00004397"; exon_number "46"; gene_name "ENSCGRG00001009776.1"; oId "ENSCGRT00001011515.1"; nearest_ref "ENSCGRT00001011515.1"; class_code "="; tss_id "TSS3200"; p_id "P2307";
LT883664v1	Cufflinks	exon	207951279	207951355	.	-	.	gene_id "XLOC_002352"; transcript_id "TCONS_00004399"; exon_number "45"; gene_name "ENSCGRG00001009776.1"; oId "ENSCGRT00001011535.1"; nearest_ref "ENSCGRT00001011535.1"; class_code "="; tss_id "TSS3200"; p_id "P2303";
LT883664v1	Cufflinks	exon	207951279	207951355	.	-	.	gene_id "XLOC_002352"; transcript_id "TCONS_00004398"; exon_number "46"; gene_name "ENSCGRG00001009776.1"; oId "ENSCGRT00001011521.1"; nearest_ref "ENSCGRT00001011521.1"; class_code "="; tss_id "TSS3200"; p_id "P2305";
LT883664v1	Cufflinks	exon	207951279	207951355	.	-	.	gene_id "XLOC_002352"; transcript_id "TCONS_00004396"; exon_number "46"; gene_name "ENSCGRG00001009776.1"; oId "ENSCGRT00001011513.1"; nearest_ref "ENSCGRT00001011513.1"; class_code "="; tss_id "TSS3200"; p_id "P2306";
LT883664v1	Cufflinks	exon	207951279	207951355	.	-	.	gene_id "XLOC_002352"; transcript_id "TCONS_00004394"; exon_number "46"; gene_name "ENSCGRG00001009776.1"; oId "CUFF.2201.9"; nearest_ref "ENSCGRT00001011510.1"; class_code "j"; tss_id "TSS3200";
LT883664v1	Cufflinks	exon	207951279	207951355	.	-	.	gene_id "XLOC_002352"; transcript_id "TCONS_00004392"; exon_number "46"; gene_name "ENSCGRG00001009776.1"; oId "CUFF.2201.7"; nearest_ref "ENSCGRT00001011510.1"; class_code "j"; tss_id "TSS3200";
LT883664v1	Cufflinks	exon	207951279	207951355	.	-	.	gene_id "XLOC_002352"; transcript_id "TCONS_00004391"; exon_number "48"; gene_name "ENSCGRG00001009776.1"; oId "CUFF.2201.6"; nearest_ref "ENSCGRT00001011510.1"; class_code "j"; tss_id "TSS3200";
LT883664v1	Cufflinks	exon	207952587	207952598	.	-	.	gene_id "XLOC_002353"; transcript_id "TCONS_00004400"; exon_number "1"; gene_name "ENSCGRG00001009776.1"; oId "CUFF.2203.1"; nearest_ref "ENSCGRT00001011510.1"; class_code "o"; tss_id "TSS3201";
LT883664v1	Cufflinks	exon	207955337	207955442	.	-	.	gene_id "XLOC_002352"; transcript_id "TCONS_00004393"; exon_number "47"; gene_name "ENSCGRG00001009776.1"; oId "CUFF.2201.8"; nearest_ref "ENSCGRT00001011510.1"; class_code "j"; tss_id "TSS3200";
LT883664v1	Cufflinks	exon	207955337	207955442	.	-	.	gene_id "XLOC_002352"; transcript_id "TCONS_00004395"; exon_number "48"; gene_name "ENSCGRG00001009776.1"; oId "ENSCGRT00001011510.1"; nearest_ref "ENSCGRT00001011510.1"; class_code "="; tss_id "TSS3200"; p_id "P2304";
LT883664v1	Cufflinks	exon	207955337	207955442	.	-	.	gene_id "XLOC_002352"; transcript_id "TCONS_00004397"; exon_number "47"; gene_name "ENSCGRG00001009776.1"; oId "ENSCGRT00001011515.1"; nearest_ref "ENSCGRT00001011515.1"; class_code "="; tss_id "TSS3200"; p_id "P2307";
LT883664v1	Cufflinks	exon	207955337	207955442	.	-	.	gene_id "XLOC_002352"; transcript_id "TCONS_00004399"; exon_number "46"; gene_name "ENSCGRG00001009776.1"; oId "ENSCGRT00001011535.1"; nearest_ref "ENSCGRT00001011535.1"; class_code "="; tss_id "TSS3200"; p_id "P2303";
LT883664v1	Cufflinks	exon	207955337	207955442	.	-	.	gene_id "XLOC_002352"; transcript_id "TCONS_00004398"; exon_number "47"; gene_name "ENSCGRG00001009776.1"; oId "ENSCGRT00001011521.1"; nearest_ref "ENSCGRT00001011521.1"; class_code "="; tss_id "TSS3200"; p_id "P2305";
LT883664v1	Cufflinks	exon	207955337	207955442	.	-	.	gene_id "XLOC_002352"; transcript_id "TCONS_00004396"; exon_number "47"; gene_name "ENSCGRG00001009776.1"; oId "ENSCGRT00001011513.1"; nearest_ref "ENSCGRT00001011513.1"; class_code "="; tss_id "TSS3200"; p_id "P2306";
LT883664v1	Cufflinks	exon	207955337	207955442	.	-	.	gene_id "XLOC_002352"; transcript_id "TCONS_00004394"; exon_number "47"; gene_name "ENSCGRG00001009776.1"; oId "CUFF.2201.9"; nearest_ref "ENSCGRT00001011510.1"; class_code "j"; tss_id "TSS3200";
LT883664v1	Cufflinks	exon	207955337	207955442	.	-	.	gene_id "XLOC_002352"; transcript_id "TCONS_00004392"; exon_number "47"; gene_name "ENSCGRG00001009776.1"; oId "CUFF.2201.7"; nearest_ref "ENSCGRT00001011510.1"; class_code "j"; tss_id "TSS3200";
LT883664v1	Cufflinks	exon	207955337	207955442	.	-	.	gene_id "XLOC_002352"; transcript_id "TCONS_00004391"; exon_number "49"; gene_name "ENSCGRG00001009776.1"; oId "CUFF.2201.6"; nearest_ref "ENSCGRT00001011510.1"; class_code "j"; tss_id "TSS3200";
LT883664v1	Cufflinks	exon	207981680	207981689	.	+	.	gene_id "XLOC_001137"; transcript_id "TCONS_00002173"; exon_number "1"; gene_name "ENSCGRG00001001852.1"; oId "CUFF.2204.1"; nearest_ref "ENSCGRT00001002297.1"; class_code "j"; tss_id "TSS1574";
LT883664v1	Cufflinks	exon	208001284	208001514	.	+	.	gene_id "XLOC_001138"; transcript_id "TCONS_00002174"; exon_number "1"; gene_name "ENSCGRG00001004811.1"; oId "ENSCGRT00001005706.1"; nearest_ref "ENSCGRT00001005706.1"; class_code "="; tss_id "TSS1577"; p_id "P1134";
LT883664v1	Cufflinks	exon	208001607	208001799	.	+	.	gene_id "XLOC_001138"; transcript_id "TCONS_00002174"; exon_number "2"; gene_name "ENSCGRG00001004811.1"; oId "ENSCGRT00001005706.1"; nearest_ref "ENSCGRT00001005706.1"; class_code "="; tss_id "TSS1577"; p_id "P1134";
LT883664v1	Cufflinks	exon	208003104	208003168	.	+	.	gene_id "XLOC_001138"; transcript_id "TCONS_00002174"; exon_number "3"; gene_name "ENSCGRG00001004811.1"; oId "ENSCGRT00001005706.1"; nearest_ref "ENSCGRT00001005706.1"; class_code "="; tss_id "TSS1577"; p_id "P1134";
LT883664v1	Cufflinks	exon	208003695	208003795	.	+	.	gene_id "XLOC_001138"; transcript_id "TCONS_00002174"; exon_number "4"; gene_name "ENSCGRG00001004811.1"; oId "ENSCGRT00001005706.1"; nearest_ref "ENSCGRT00001005706.1"; class_code "="; tss_id "TSS1577"; p_id "P1134";
LT883664v1	Cufflinks	exon	208004953	208005023	.	+	.	gene_id "XLOC_001138"; transcript_id "TCONS_00002174"; exon_number "5"; gene_name "ENSCGRG00001004811.1"; oId "ENSCGRT00001005706.1"; nearest_ref "ENSCGRT00001005706.1"; class_code "="; tss_id "TSS1577"; p_id "P1134";
LT883664v1	Cufflinks	exon	208005990	208006074	.	+	.	gene_id "XLOC_001138"; transcript_id "TCONS_00002174"; exon_number "6"; gene_name "ENSCGRG00001004811.1"; oId "ENSCGRT00001005706.1"; nearest_ref "ENSCGRT00001005706.1"; class_code "="; tss_id "TSS1577"; p_id "P1134";
LT883664v1	Cufflinks	exon	208006989	208007084	.	+	.	gene_id "XLOC_001138"; transcript_id "TCONS_00002174"; exon_number "7"; gene_name "ENSCGRG00001004811.1"; oId "ENSCGRT00001005706.1"; nearest_ref "ENSCGRT00001005706.1"; class_code "="; tss_id "TSS1577"; p_id "P1134";
LT883664v1	Cufflinks	exon	208007740	208007809	.	+	.	gene_id "XLOC_001138"; transcript_id "TCONS_00002174"; exon_number "8"; gene_name "ENSCGRG00001004811.1"; oId "ENSCGRT00001005706.1"; nearest_ref "ENSCGRT00001005706.1"; class_code "="; tss_id "TSS1577"; p_id "P1134";
LT883664v1	Cufflinks	exon	208009997	208010092	.	+	.	gene_id "XLOC_001138"; transcript_id "TCONS_00002174"; exon_number "9"; gene_name "ENSCGRG00001004811.1"; oId "ENSCGRT00001005706.1"; nearest_ref "ENSCGRT00001005706.1"; class_code "="; tss_id "TSS1577"; p_id "P1134";
LT883664v1	Cufflinks	exon	208010426	208010554	.	+	.	gene_id "XLOC_001138"; transcript_id "TCONS_00002174"; exon_number "10"; gene_name "ENSCGRG00001004811.1"; oId "ENSCGRT00001005706.1"; nearest_ref "ENSCGRT00001005706.1"; class_code "="; tss_id "TSS1577"; p_id "P1134";
LT883664v1	Cufflinks	exon	208010958	208011065	.	+	.	gene_id "XLOC_001138"; transcript_id "TCONS_00002174"; exon_number "11"; gene_name "ENSCGRG00001004811.1"; oId "ENSCGRT00001005706.1"; nearest_ref "ENSCGRT00001005706.1"; class_code "="; tss_id "TSS1577"; p_id "P1134";
LT883664v1	Cufflinks	exon	208018811	208018903	.	-	.	gene_id "XLOC_002354"; transcript_id "TCONS_00004401"; exon_number "1"; gene_name "ENSCGRG00001002563.1"; oId "ENSCGRT00001003110.1"; nearest_ref "ENSCGRT00001003110.1"; class_code "="; tss_id "TSS3202"; p_id "P2308";
LT883664v1	Cufflinks	exon	208019676	208020032	.	-	.	gene_id "XLOC_002354"; transcript_id "TCONS_00004401"; exon_number "2"; gene_name "ENSCGRG00001002563.1"; oId "ENSCGRT00001003110.1"; nearest_ref "ENSCGRT00001003110.1"; class_code "="; tss_id "TSS3202"; p_id "P2308";
LT883664v1	Cufflinks	exon	208021126	208021279	.	-	.	gene_id "XLOC_002354"; transcript_id "TCONS_00004401"; exon_number "3"; gene_name "ENSCGRG00001002563.1"; oId "ENSCGRT00001003110.1"; nearest_ref "ENSCGRT00001003110.1"; class_code "="; tss_id "TSS3202"; p_id "P2308";
LT883664v1	Cufflinks	exon	208023812	208024037	.	-	.	gene_id "XLOC_002354"; transcript_id "TCONS_00004401"; exon_number "4"; gene_name "ENSCGRG00001002563.1"; oId "ENSCGRT00001003110.1"; nearest_ref "ENSCGRT00001003110.1"; class_code "="; tss_id "TSS3202"; p_id "P2308";
LT883664v1	Cufflinks	exon	208027263	208027782	.	-	.	gene_id "XLOC_002354"; transcript_id "TCONS_00004401"; exon_number "5"; gene_name "ENSCGRG00001002563.1"; oId "ENSCGRT00001003110.1"; nearest_ref "ENSCGRT00001003110.1"; class_code "="; tss_id "TSS3202"; p_id "P2308";
LT883664v1	Cufflinks	exon	208035471	208035548	.	+	.	gene_id "XLOC_001139"; transcript_id "TCONS_00002175"; exon_number "1"; gene_name "ENSCGRG00001010820.1"; oId "ENSCGRT00001012716.1"; nearest_ref "ENSCGRT00001012716.1"; class_code "="; tss_id "TSS1578"; p_id "P1135";
LT883664v1	Cufflinks	exon	208046083	208046233	.	+	.	gene_id "XLOC_001139"; transcript_id "TCONS_00002175"; exon_number "2"; gene_name "ENSCGRG00001010820.1"; oId "ENSCGRT00001012716.1"; nearest_ref "ENSCGRT00001012716.1"; class_code "="; tss_id "TSS1578"; p_id "P1135";
LT883664v1	Cufflinks	exon	208047122	208047261	.	+	.	gene_id "XLOC_001139"; transcript_id "TCONS_00002175"; exon_number "3"; gene_name "ENSCGRG00001010820.1"; oId "ENSCGRT00001012716.1"; nearest_ref "ENSCGRT00001012716.1"; class_code "="; tss_id "TSS1578"; p_id "P1135";
LT883664v1	Cufflinks	exon	208049354	208049460	.	+	.	gene_id "XLOC_001139"; transcript_id "TCONS_00002175"; exon_number "4"; gene_name "ENSCGRG00001010820.1"; oId "ENSCGRT00001012716.1"; nearest_ref "ENSCGRT00001012716.1"; class_code "="; tss_id "TSS1578"; p_id "P1135";
LT883664v1	Cufflinks	exon	208050890	208051031	.	+	.	gene_id "XLOC_001139"; transcript_id "TCONS_00002175"; exon_number "5"; gene_name "ENSCGRG00001010820.1"; oId "ENSCGRT00001012716.1"; nearest_ref "ENSCGRT00001012716.1"; class_code "="; tss_id "TSS1578"; p_id "P1135";
LT883664v1	Cufflinks	exon	208054469	208054572	.	+	.	gene_id "XLOC_001139"; transcript_id "TCONS_00002175"; exon_number "6"; gene_name "ENSCGRG00001010820.1"; oId "ENSCGRT00001012716.1"; nearest_ref "ENSCGRT00001012716.1"; class_code "="; tss_id "TSS1578"; p_id "P1135";
LT883664v1	Cufflinks	exon	208055121	208055318	.	+	.	gene_id "XLOC_001139"; transcript_id "TCONS_00002175"; exon_number "7"; gene_name "ENSCGRG00001010820.1"; oId "ENSCGRT00001012716.1"; nearest_ref "ENSCGRT00001012716.1"; class_code "="; tss_id "TSS1578"; p_id "P1135";
LT883664v1	Cufflinks	exon	208055661	208055757	.	+	.	gene_id "XLOC_001139"; transcript_id "TCONS_00002175"; exon_number "8"; gene_name "ENSCGRG00001010820.1"; oId "ENSCGRT00001012716.1"; nearest_ref "ENSCGRT00001012716.1"; class_code "="; tss_id "TSS1578"; p_id "P1135";
LT883664v1	Cufflinks	exon	208055830	208055919	.	+	.	gene_id "XLOC_001139"; transcript_id "TCONS_00002175"; exon_number "9"; gene_name "ENSCGRG00001010820.1"; oId "ENSCGRT00001012716.1"; nearest_ref "ENSCGRT00001012716.1"; class_code "="; tss_id "TSS1578"; p_id "P1135";
LT883664v1	Cufflinks	exon	208056119	208056322	.	+	.	gene_id "XLOC_001139"; transcript_id "TCONS_00002175"; exon_number "10"; gene_name "ENSCGRG00001010820.1"; oId "ENSCGRT00001012716.1"; nearest_ref "ENSCGRT00001012716.1"; class_code "="; tss_id "TSS1578"; p_id "P1135";
LT883664v1	Cufflinks	exon	208056578	208056777	.	+	.	gene_id "XLOC_001139"; transcript_id "TCONS_00002175"; exon_number "11"; gene_name "ENSCGRG00001010820.1"; oId "ENSCGRT00001012716.1"; nearest_ref "ENSCGRT00001012716.1"; class_code "="; tss_id "TSS1578"; p_id "P1135";
LT883664v1	Cufflinks	exon	208057675	208057683	.	+	.	gene_id "XLOC_001137"; transcript_id "TCONS_00002176"; exon_number "1"; gene_name "ENSCGRG00001001852.1"; oId "CUFF.2204.2"; nearest_ref "ENSCGRT00001002297.1"; class_code "j"; tss_id "TSS1575";
LT883664v1	Cufflinks	exon	208058424	208058606	.	+	.	gene_id "XLOC_001139"; transcript_id "TCONS_00002175"; exon_number "12"; gene_name "ENSCGRG00001010820.1"; oId "ENSCGRT00001012716.1"; nearest_ref "ENSCGRT00001012716.1"; class_code "="; tss_id "TSS1578"; p_id "P1135";
LT883664v1	Cufflinks	exon	208058952	208059096	.	+	.	gene_id "XLOC_001139"; transcript_id "TCONS_00002175"; exon_number "13"; gene_name "ENSCGRG00001010820.1"; oId "ENSCGRT00001012716.1"; nearest_ref "ENSCGRT00001012716.1"; class_code "="; tss_id "TSS1578"; p_id "P1135";
LT883664v1	Cufflinks	exon	208059335	208059481	.	+	.	gene_id "XLOC_001139"; transcript_id "TCONS_00002175"; exon_number "14"; gene_name "ENSCGRG00001010820.1"; oId "ENSCGRT00001012716.1"; nearest_ref "ENSCGRT00001012716.1"; class_code "="; tss_id "TSS1578"; p_id "P1135";
LT883664v1	Cufflinks	exon	208059764	208059994	.	+	.	gene_id "XLOC_001139"; transcript_id "TCONS_00002175"; exon_number "15"; gene_name "ENSCGRG00001010820.1"; oId "ENSCGRT00001012716.1"; nearest_ref "ENSCGRT00001012716.1"; class_code "="; tss_id "TSS1578"; p_id "P1135";
LT883664v1	Cufflinks	exon	208061199	208061392	.	+	.	gene_id "XLOC_001139"; transcript_id "TCONS_00002175"; exon_number "16"; gene_name "ENSCGRG00001010820.1"; oId "ENSCGRT00001012716.1"; nearest_ref "ENSCGRT00001012716.1"; class_code "="; tss_id "TSS1578"; p_id "P1135";
LT883664v1	Cufflinks	exon	208063713	208063840	.	+	.	gene_id "XLOC_001139"; transcript_id "TCONS_00002175"; exon_number "17"; gene_name "ENSCGRG00001010820.1"; oId "ENSCGRT00001012716.1"; nearest_ref "ENSCGRT00001012716.1"; class_code "="; tss_id "TSS1578"; p_id "P1135";
LT883664v1	Cufflinks	exon	208064116	208064285	.	+	.	gene_id "XLOC_001139"; transcript_id "TCONS_00002175"; exon_number "18"; gene_name "ENSCGRG00001010820.1"; oId "ENSCGRT00001012716.1"; nearest_ref "ENSCGRT00001012716.1"; class_code "="; tss_id "TSS1578"; p_id "P1135";
LT883664v1	Cufflinks	exon	208065011	208065187	.	+	.	gene_id "XLOC_001139"; transcript_id "TCONS_00002175"; exon_number "19"; gene_name "ENSCGRG00001010820.1"; oId "ENSCGRT00001012716.1"; nearest_ref "ENSCGRT00001012716.1"; class_code "="; tss_id "TSS1578"; p_id "P1135";
LT883664v1	Cufflinks	exon	208068577	208068690	.	+	.	gene_id "XLOC_001139"; transcript_id "TCONS_00002175"; exon_number "20"; gene_name "ENSCGRG00001010820.1"; oId "ENSCGRT00001012716.1"; nearest_ref "ENSCGRT00001012716.1"; class_code "="; tss_id "TSS1578"; p_id "P1135";
LT883664v1	Cufflinks	exon	208071314	208071457	.	+	.	gene_id "XLOC_001139"; transcript_id "TCONS_00002175"; exon_number "21"; gene_name "ENSCGRG00001010820.1"; oId "ENSCGRT00001012716.1"; nearest_ref "ENSCGRT00001012716.1"; class_code "="; tss_id "TSS1578"; p_id "P1135";
LT883664v1	Cufflinks	exon	208074929	208075146	.	+	.	gene_id "XLOC_001139"; transcript_id "TCONS_00002175"; exon_number "22"; gene_name "ENSCGRG00001010820.1"; oId "ENSCGRT00001012716.1"; nearest_ref "ENSCGRT00001012716.1"; class_code "="; tss_id "TSS1578"; p_id "P1135";
LT883664v1	Cufflinks	exon	208075674	208075833	.	+	.	gene_id "XLOC_001139"; transcript_id "TCONS_00002175"; exon_number "23"; gene_name "ENSCGRG00001010820.1"; oId "ENSCGRT00001012716.1"; nearest_ref "ENSCGRT00001012716.1"; class_code "="; tss_id "TSS1578"; p_id "P1135";
LT883664v1	Cufflinks	exon	208076195	208076362	.	+	.	gene_id "XLOC_001139"; transcript_id "TCONS_00002175"; exon_number "24"; gene_name "ENSCGRG00001010820.1"; oId "ENSCGRT00001012716.1"; nearest_ref "ENSCGRT00001012716.1"; class_code "="; tss_id "TSS1578"; p_id "P1135";
LT883664v1	Cufflinks	exon	208077598	208077955	.	+	.	gene_id "XLOC_001139"; transcript_id "TCONS_00002175"; exon_number "25"; gene_name "ENSCGRG00001010820.1"; oId "ENSCGRT00001012716.1"; nearest_ref "ENSCGRT00001012716.1"; class_code "="; tss_id "TSS1578"; p_id "P1135";
LT883664v1	Cufflinks	exon	208078177	208078355	.	+	.	gene_id "XLOC_001139"; transcript_id "TCONS_00002175"; exon_number "26"; gene_name "ENSCGRG00001010820.1"; oId "ENSCGRT00001012716.1"; nearest_ref "ENSCGRT00001012716.1"; class_code "="; tss_id "TSS1578"; p_id "P1135";
LT883664v1	Cufflinks	exon	208079258	208079378	.	+	.	gene_id "XLOC_001139"; transcript_id "TCONS_00002175"; exon_number "27"; gene_name "ENSCGRG00001010820.1"; oId "ENSCGRT00001012716.1"; nearest_ref "ENSCGRT00001012716.1"; class_code "="; tss_id "TSS1578"; p_id "P1135";
LT883664v1	Cufflinks	exon	208080039	208080172	.	+	.	gene_id "XLOC_001139"; transcript_id "TCONS_00002175"; exon_number "28"; gene_name "ENSCGRG00001010820.1"; oId "ENSCGRT00001012716.1"; nearest_ref "ENSCGRT00001012716.1"; class_code "="; tss_id "TSS1578"; p_id "P1135";
LT883664v1	Cufflinks	exon	208087859	208087950	.	+	.	gene_id "XLOC_001139"; transcript_id "TCONS_00002175"; exon_number "29"; gene_name "ENSCGRG00001010820.1"; oId "ENSCGRT00001012716.1"; nearest_ref "ENSCGRT00001012716.1"; class_code "="; tss_id "TSS1578"; p_id "P1135";
LT883664v1	Cufflinks	exon	208088362	208088371	.	+	.	gene_id "XLOC_001139"; transcript_id "TCONS_00002175"; exon_number "30"; gene_name "ENSCGRG00001010820.1"; oId "ENSCGRT00001012716.1"; nearest_ref "ENSCGRT00001012716.1"; class_code "="; tss_id "TSS1578"; p_id "P1135";
LT883664v1	Cufflinks	exon	208088390	208088491	.	+	.	gene_id "XLOC_001139"; transcript_id "TCONS_00002175"; exon_number "31"; gene_name "ENSCGRG00001010820.1"; oId "ENSCGRT00001012716.1"; nearest_ref "ENSCGRT00001012716.1"; class_code "="; tss_id "TSS1578"; p_id "P1135";
LT883664v1	Cufflinks	exon	208090917	208090924	.	-	.	gene_id "XLOC_002355"; transcript_id "TCONS_00004402"; exon_number "1"; gene_name "ENSCGRG00001010820.1"; oId "CUFF.2205.1"; nearest_ref "ENSCGRT00001012716.1"; class_code "x"; tss_id "TSS3203";
LT883664v1	Cufflinks	exon	208090943	208091074	.	+	.	gene_id "XLOC_001139"; transcript_id "TCONS_00002175"; exon_number "32"; gene_name "ENSCGRG00001010820.1"; oId "ENSCGRT00001012716.1"; nearest_ref "ENSCGRT00001012716.1"; class_code "="; tss_id "TSS1578"; p_id "P1135";
LT883664v1	Cufflinks	exon	208092900	208092968	.	+	.	gene_id "XLOC_001139"; transcript_id "TCONS_00002175"; exon_number "33"; gene_name "ENSCGRG00001010820.1"; oId "ENSCGRT00001012716.1"; nearest_ref "ENSCGRT00001012716.1"; class_code "="; tss_id "TSS1578"; p_id "P1135";
LT883664v1	Cufflinks	exon	208094379	208094852	.	-	.	gene_id "XLOC_002355"; transcript_id "TCONS_00004402"; exon_number "2"; gene_name "ENSCGRG00001010820.1"; oId "CUFF.2205.1"; nearest_ref "ENSCGRT00001012716.1"; class_code "x"; tss_id "TSS3203";
LT883664v1	Cufflinks	exon	208098809	208099033	.	+	.	gene_id "XLOC_001140"; transcript_id "TCONS_00002177"; exon_number "1"; gene_name "ENSCGRG00001002826.1"; oId "ENSCGRT00001003417.1"; nearest_ref "ENSCGRT00001003417.1"; class_code "="; tss_id "TSS1579"; p_id "P1136";
LT883664v1	Cufflinks	exon	208115929	208116216	.	+	.	gene_id "XLOC_001140"; transcript_id "TCONS_00002177"; exon_number "2"; gene_name "ENSCGRG00001002826.1"; oId "ENSCGRT00001003417.1"; nearest_ref "ENSCGRT00001003417.1"; class_code "="; tss_id "TSS1579"; p_id "P1136";
LT883664v1	Cufflinks	exon	208118583	208118723	.	+	.	gene_id "XLOC_001140"; transcript_id "TCONS_00002177"; exon_number "3"; gene_name "ENSCGRG00001002826.1"; oId "ENSCGRT00001003417.1"; nearest_ref "ENSCGRT00001003417.1"; class_code "="; tss_id "TSS1579"; p_id "P1136";
LT883664v1	Cufflinks	exon	208119259	208119421	.	+	.	gene_id "XLOC_001140"; transcript_id "TCONS_00002177"; exon_number "4"; gene_name "ENSCGRG00001002826.1"; oId "ENSCGRT00001003417.1"; nearest_ref "ENSCGRT00001003417.1"; class_code "="; tss_id "TSS1579"; p_id "P1136";
LT883664v1	Cufflinks	exon	208121417	208121542	.	+	.	gene_id "XLOC_001140"; transcript_id "TCONS_00002177"; exon_number "5"; gene_name "ENSCGRG00001002826.1"; oId "ENSCGRT00001003417.1"; nearest_ref "ENSCGRT00001003417.1"; class_code "="; tss_id "TSS1579"; p_id "P1136";
LT883664v1	Cufflinks	exon	208121857	208121970	.	+	.	gene_id "XLOC_001140"; transcript_id "TCONS_00002177"; exon_number "6"; gene_name "ENSCGRG00001002826.1"; oId "ENSCGRT00001003417.1"; nearest_ref "ENSCGRT00001003417.1"; class_code "="; tss_id "TSS1579"; p_id "P1136";
LT883664v1	Cufflinks	exon	208125200	208125313	.	+	.	gene_id "XLOC_001140"; transcript_id "TCONS_00002177"; exon_number "7"; gene_name "ENSCGRG00001002826.1"; oId "ENSCGRT00001003417.1"; nearest_ref "ENSCGRT00001003417.1"; class_code "="; tss_id "TSS1579"; p_id "P1136";
LT883664v1	Cufflinks	exon	208125442	208125558	.	+	.	gene_id "XLOC_001140"; transcript_id "TCONS_00002177"; exon_number "8"; gene_name "ENSCGRG00001002826.1"; oId "ENSCGRT00001003417.1"; nearest_ref "ENSCGRT00001003417.1"; class_code "="; tss_id "TSS1579"; p_id "P1136";
LT883664v1	Cufflinks	exon	208126639	208126764	.	+	.	gene_id "XLOC_001140"; transcript_id "TCONS_00002177"; exon_number "9"; gene_name "ENSCGRG00001002826.1"; oId "ENSCGRT00001003417.1"; nearest_ref "ENSCGRT00001003417.1"; class_code "="; tss_id "TSS1579"; p_id "P1136";
LT883664v1	Cufflinks	exon	208127125	208127229	.	+	.	gene_id "XLOC_001140"; transcript_id "TCONS_00002177"; exon_number "10"; gene_name "ENSCGRG00001002826.1"; oId "ENSCGRT00001003417.1"; nearest_ref "ENSCGRT00001003417.1"; class_code "="; tss_id "TSS1579"; p_id "P1136";
LT883664v1	Cufflinks	exon	208127364	208127477	.	+	.	gene_id "XLOC_001140"; transcript_id "TCONS_00002177"; exon_number "11"; gene_name "ENSCGRG00001002826.1"; oId "ENSCGRT00001003417.1"; nearest_ref "ENSCGRT00001003417.1"; class_code "="; tss_id "TSS1579"; p_id "P1136";
LT883664v1	Cufflinks	exon	208127975	208128091	.	+	.	gene_id "XLOC_001140"; transcript_id "TCONS_00002177"; exon_number "12"; gene_name "ENSCGRG00001002826.1"; oId "ENSCGRT00001003417.1"; nearest_ref "ENSCGRT00001003417.1"; class_code "="; tss_id "TSS1579"; p_id "P1136";
LT883664v1	Cufflinks	exon	208129300	208129416	.	+	.	gene_id "XLOC_001140"; transcript_id "TCONS_00002177"; exon_number "13"; gene_name "ENSCGRG00001002826.1"; oId "ENSCGRT00001003417.1"; nearest_ref "ENSCGRT00001003417.1"; class_code "="; tss_id "TSS1579"; p_id "P1136";
LT883664v1	Cufflinks	exon	208129619	208129735	.	+	.	gene_id "XLOC_001140"; transcript_id "TCONS_00002177"; exon_number "14"; gene_name "ENSCGRG00001002826.1"; oId "ENSCGRT00001003417.1"; nearest_ref "ENSCGRT00001003417.1"; class_code "="; tss_id "TSS1579"; p_id "P1136";
LT883664v1	Cufflinks	exon	208129910	208130023	.	+	.	gene_id "XLOC_001140"; transcript_id "TCONS_00002177"; exon_number "15"; gene_name "ENSCGRG00001002826.1"; oId "ENSCGRT00001003417.1"; nearest_ref "ENSCGRT00001003417.1"; class_code "="; tss_id "TSS1579"; p_id "P1136";
LT883664v1	Cufflinks	exon	208130607	208130780	.	+	.	gene_id "XLOC_001140"; transcript_id "TCONS_00002177"; exon_number "16"; gene_name "ENSCGRG00001002826.1"; oId "ENSCGRT00001003417.1"; nearest_ref "ENSCGRT00001003417.1"; class_code "="; tss_id "TSS1579"; p_id "P1136";
LT883664v1	Cufflinks	exon	208135121	208135234	.	+	.	gene_id "XLOC_001140"; transcript_id "TCONS_00002177"; exon_number "17"; gene_name "ENSCGRG00001002826.1"; oId "ENSCGRT00001003417.1"; nearest_ref "ENSCGRT00001003417.1"; class_code "="; tss_id "TSS1579"; p_id "P1136";
LT883664v1	Cufflinks	exon	208135866	208135979	.	+	.	gene_id "XLOC_001140"; transcript_id "TCONS_00002177"; exon_number "18"; gene_name "ENSCGRG00001002826.1"; oId "ENSCGRT00001003417.1"; nearest_ref "ENSCGRT00001003417.1"; class_code "="; tss_id "TSS1579"; p_id "P1136";
LT883664v1	Cufflinks	exon	208136282	208136395	.	+	.	gene_id "XLOC_001140"; transcript_id "TCONS_00002177"; exon_number "19"; gene_name "ENSCGRG00001002826.1"; oId "ENSCGRT00001003417.1"; nearest_ref "ENSCGRT00001003417.1"; class_code "="; tss_id "TSS1579"; p_id "P1136";
LT883664v1	Cufflinks	exon	208136989	208137102	.	+	.	gene_id "XLOC_001140"; transcript_id "TCONS_00002177"; exon_number "20"; gene_name "ENSCGRG00001002826.1"; oId "ENSCGRT00001003417.1"; nearest_ref "ENSCGRT00001003417.1"; class_code "="; tss_id "TSS1579"; p_id "P1136";
LT883664v1	Cufflinks	exon	208137407	208137703	.	+	.	gene_id "XLOC_001140"; transcript_id "TCONS_00002177"; exon_number "21"; gene_name "ENSCGRG00001002826.1"; oId "ENSCGRT00001003417.1"; nearest_ref "ENSCGRT00001003417.1"; class_code "="; tss_id "TSS1579"; p_id "P1136";
LT883664v1	Cufflinks	exon	208137909	208138092	.	+	.	gene_id "XLOC_001140"; transcript_id "TCONS_00002177"; exon_number "22"; gene_name "ENSCGRG00001002826.1"; oId "ENSCGRT00001003417.1"; nearest_ref "ENSCGRT00001003417.1"; class_code "="; tss_id "TSS1579"; p_id "P1136";
LT883664v1	Cufflinks	exon	208138656	208138768	.	+	.	gene_id "XLOC_001140"; transcript_id "TCONS_00002177"; exon_number "23"; gene_name "ENSCGRG00001002826.1"; oId "ENSCGRT00001003417.1"; nearest_ref "ENSCGRT00001003417.1"; class_code "="; tss_id "TSS1579"; p_id "P1136";
LT883664v1	Cufflinks	exon	208139372	208139631	.	+	.	gene_id "XLOC_001140"; transcript_id "TCONS_00002177"; exon_number "24"; gene_name "ENSCGRG00001002826.1"; oId "ENSCGRT00001003417.1"; nearest_ref "ENSCGRT00001003417.1"; class_code "="; tss_id "TSS1579"; p_id "P1136";
LT883664v1	Cufflinks	exon	208140786	208140961	.	+	.	gene_id "XLOC_001140"; transcript_id "TCONS_00002177"; exon_number "25"; gene_name "ENSCGRG00001002826.1"; oId "ENSCGRT00001003417.1"; nearest_ref "ENSCGRT00001003417.1"; class_code "="; tss_id "TSS1579"; p_id "P1136";
LT883664v1	Cufflinks	exon	208141033	208141115	.	+	.	gene_id "XLOC_001140"; transcript_id "TCONS_00002177"; exon_number "26"; gene_name "ENSCGRG00001002826.1"; oId "ENSCGRT00001003417.1"; nearest_ref "ENSCGRT00001003417.1"; class_code "="; tss_id "TSS1579"; p_id "P1136";
LT883664v1	Cufflinks	exon	208142210	208142308	.	+	.	gene_id "XLOC_001140"; transcript_id "TCONS_00002177"; exon_number "27"; gene_name "ENSCGRG00001002826.1"; oId "ENSCGRT00001003417.1"; nearest_ref "ENSCGRT00001003417.1"; class_code "="; tss_id "TSS1579"; p_id "P1136";
LT883664v1	Cufflinks	exon	208145103	208145219	.	+	.	gene_id "XLOC_001140"; transcript_id "TCONS_00002177"; exon_number "28"; gene_name "ENSCGRG00001002826.1"; oId "ENSCGRT00001003417.1"; nearest_ref "ENSCGRT00001003417.1"; class_code "="; tss_id "TSS1579"; p_id "P1136";
LT883664v1	Cufflinks	exon	208145771	208145858	.	+	.	gene_id "XLOC_001140"; transcript_id "TCONS_00002177"; exon_number "29"; gene_name "ENSCGRG00001002826.1"; oId "ENSCGRT00001003417.1"; nearest_ref "ENSCGRT00001003417.1"; class_code "="; tss_id "TSS1579"; p_id "P1136";
LT883664v1	Cufflinks	exon	208151448	208151547	.	+	.	gene_id "XLOC_001140"; transcript_id "TCONS_00002177"; exon_number "30"; gene_name "ENSCGRG00001002826.1"; oId "ENSCGRT00001003417.1"; nearest_ref "ENSCGRT00001003417.1"; class_code "="; tss_id "TSS1579"; p_id "P1136";
LT883664v1	Cufflinks	exon	208152045	208152056	.	+	.	gene_id "XLOC_001140"; transcript_id "TCONS_00002177"; exon_number "31"; gene_name "ENSCGRG00001002826.1"; oId "ENSCGRT00001003417.1"; nearest_ref "ENSCGRT00001003417.1"; class_code "="; tss_id "TSS1579"; p_id "P1136";
LT883664v1	Cufflinks	exon	208156927	208157156	.	-	.	gene_id "XLOC_002356"; transcript_id "TCONS_00004403"; exon_number "1"; gene_name "ENSCGRG00001006818.1"; oId "CUFF.2206.1"; nearest_ref "ENSCGRT00001007990.1"; class_code "j"; tss_id "TSS3204";
LT883664v1	Cufflinks	exon	208157128	208157156	.	-	.	gene_id "XLOC_002356"; transcript_id "TCONS_00004404"; exon_number "1"; gene_name "ENSCGRG00001006818.1"; oId "ENSCGRT00001007990.1"; nearest_ref "ENSCGRT00001007990.1"; class_code "="; tss_id "TSS3204"; p_id "P2310";
LT883664v1	Cufflinks	exon	208157224	208157589	.	-	.	gene_id "XLOC_002356"; transcript_id "TCONS_00004405"; exon_number "1"; gene_name "ENSCGRG00001006818.1"; oId "ENSCGRT00001007993.1"; nearest_ref "ENSCGRT00001007993.1"; class_code "="; tss_id "TSS3204"; p_id "P2309";
LT883664v1	Cufflinks	exon	208157228	208157271	.	-	.	gene_id "XLOC_002356"; transcript_id "TCONS_00004403"; exon_number "2"; gene_name "ENSCGRG00001006818.1"; oId "CUFF.2206.1"; nearest_ref "ENSCGRT00001007990.1"; class_code "j"; tss_id "TSS3204";
LT883664v1	Cufflinks	exon	208157228	208157271	.	-	.	gene_id "XLOC_002356"; transcript_id "TCONS_00004404"; exon_number "2"; gene_name "ENSCGRG00001006818.1"; oId "ENSCGRT00001007990.1"; nearest_ref "ENSCGRT00001007990.1"; class_code "="; tss_id "TSS3204"; p_id "P2310";
LT883664v1	Cufflinks	exon	208157305	208157589	.	-	.	gene_id "XLOC_002356"; transcript_id "TCONS_00004403"; exon_number "3"; gene_name "ENSCGRG00001006818.1"; oId "CUFF.2206.1"; nearest_ref "ENSCGRT00001007990.1"; class_code "j"; tss_id "TSS3204";
LT883664v1	Cufflinks	exon	208157305	208157378	.	-	.	gene_id "XLOC_002356"; transcript_id "TCONS_00004404"; exon_number "3"; gene_name "ENSCGRG00001006818.1"; oId "ENSCGRT00001007990.1"; nearest_ref "ENSCGRT00001007990.1"; class_code "="; tss_id "TSS3204"; p_id "P2310";
LT883664v1	Cufflinks	exon	208158576	208158760	.	-	.	gene_id "XLOC_002356"; transcript_id "TCONS_00004403"; exon_number "4"; gene_name "ENSCGRG00001006818.1"; oId "CUFF.2206.1"; nearest_ref "ENSCGRT00001007990.1"; class_code "j"; tss_id "TSS3204";
LT883664v1	Cufflinks	exon	208158576	208158760	.	-	.	gene_id "XLOC_002356"; transcript_id "TCONS_00004404"; exon_number "4"; gene_name "ENSCGRG00001006818.1"; oId "ENSCGRT00001007990.1"; nearest_ref "ENSCGRT00001007990.1"; class_code "="; tss_id "TSS3204"; p_id "P2310";
LT883664v1	Cufflinks	exon	208158576	208158760	.	-	.	gene_id "XLOC_002356"; transcript_id "TCONS_00004405"; exon_number "2"; gene_name "ENSCGRG00001006818.1"; oId "ENSCGRT00001007993.1"; nearest_ref "ENSCGRT00001007993.1"; class_code "="; tss_id "TSS3204"; p_id "P2309";
LT883664v1	Cufflinks	exon	208160489	208160987	.	-	.	gene_id "XLOC_002356"; transcript_id "TCONS_00004403"; exon_number "5"; gene_name "ENSCGRG00001006818.1"; oId "CUFF.2206.1"; nearest_ref "ENSCGRT00001007990.1"; class_code "j"; tss_id "TSS3204";
LT883664v1	Cufflinks	exon	208160489	208160987	.	-	.	gene_id "XLOC_002356"; transcript_id "TCONS_00004404"; exon_number "5"; gene_name "ENSCGRG00001006818.1"; oId "ENSCGRT00001007990.1"; nearest_ref "ENSCGRT00001007990.1"; class_code "="; tss_id "TSS3204"; p_id "P2310";
LT883664v1	Cufflinks	exon	208160489	208160987	.	-	.	gene_id "XLOC_002356"; transcript_id "TCONS_00004405"; exon_number "3"; gene_name "ENSCGRG00001006818.1"; oId "ENSCGRT00001007993.1"; nearest_ref "ENSCGRT00001007993.1"; class_code "="; tss_id "TSS3204"; p_id "P2309";
LT883664v1	Cufflinks	exon	208161551	208161571	.	-	.	gene_id "XLOC_002356"; transcript_id "TCONS_00004403"; exon_number "6"; gene_name "ENSCGRG00001006818.1"; oId "CUFF.2206.1"; nearest_ref "ENSCGRT00001007990.1"; class_code "j"; tss_id "TSS3204";
LT883664v1	Cufflinks	exon	208161551	208161571	.	-	.	gene_id "XLOC_002356"; transcript_id "TCONS_00004404"; exon_number "6"; gene_name "ENSCGRG00001006818.1"; oId "ENSCGRT00001007990.1"; nearest_ref "ENSCGRT00001007990.1"; class_code "="; tss_id "TSS3204"; p_id "P2310";
LT883664v1	Cufflinks	exon	208161551	208161571	.	-	.	gene_id "XLOC_002356"; transcript_id "TCONS_00004405"; exon_number "4"; gene_name "ENSCGRG00001006818.1"; oId "ENSCGRT00001007993.1"; nearest_ref "ENSCGRT00001007993.1"; class_code "="; tss_id "TSS3204"; p_id "P2309";
LT883664v1	Cufflinks	exon	208165592	208165749	.	-	.	gene_id "XLOC_002357"; transcript_id "TCONS_00004406"; exon_number "1"; gene_name "ENSCGRG00001024785.1"; oId "ENSCGRT00001032166.1"; nearest_ref "ENSCGRT00001032166.1"; class_code "="; tss_id "TSS3205"; p_id "P2311";
LT883664v1	Cufflinks	exon	208166182	208166328	.	-	.	gene_id "XLOC_002357"; transcript_id "TCONS_00004406"; exon_number "2"; gene_name "ENSCGRG00001024785.1"; oId "ENSCGRT00001032166.1"; nearest_ref "ENSCGRT00001032166.1"; class_code "="; tss_id "TSS3205"; p_id "P2311";
LT883664v1	Cufflinks	exon	208168234	208168367	.	-	.	gene_id "XLOC_002357"; transcript_id "TCONS_00004406"; exon_number "3"; gene_name "ENSCGRG00001024785.1"; oId "ENSCGRT00001032166.1"; nearest_ref "ENSCGRT00001032166.1"; class_code "="; tss_id "TSS3205"; p_id "P2311";
LT883664v1	Cufflinks	exon	208170882	208171081	.	-	.	gene_id "XLOC_002357"; transcript_id "TCONS_00004406"; exon_number "4"; gene_name "ENSCGRG00001024785.1"; oId "ENSCGRT00001032166.1"; nearest_ref "ENSCGRT00001032166.1"; class_code "="; tss_id "TSS3205"; p_id "P2311";
LT883664v1	Cufflinks	exon	208173387	208173521	.	-	.	gene_id "XLOC_002357"; transcript_id "TCONS_00004406"; exon_number "5"; gene_name "ENSCGRG00001024785.1"; oId "ENSCGRT00001032166.1"; nearest_ref "ENSCGRT00001032166.1"; class_code "="; tss_id "TSS3205"; p_id "P2311";
LT883664v1	Cufflinks	exon	208173638	208173763	.	-	.	gene_id "XLOC_002357"; transcript_id "TCONS_00004406"; exon_number "6"; gene_name "ENSCGRG00001024785.1"; oId "ENSCGRT00001032166.1"; nearest_ref "ENSCGRT00001032166.1"; class_code "="; tss_id "TSS3205"; p_id "P2311";
LT883664v1	Cufflinks	exon	208178423	208178590	.	-	.	gene_id "XLOC_002357"; transcript_id "TCONS_00004406"; exon_number "7"; gene_name "ENSCGRG00001024785.1"; oId "ENSCGRT00001032166.1"; nearest_ref "ENSCGRT00001032166.1"; class_code "="; tss_id "TSS3205"; p_id "P2311";
LT883664v1	Cufflinks	exon	208178956	208179137	.	-	.	gene_id "XLOC_002357"; transcript_id "TCONS_00004406"; exon_number "8"; gene_name "ENSCGRG00001024785.1"; oId "ENSCGRT00001032166.1"; nearest_ref "ENSCGRT00001032166.1"; class_code "="; tss_id "TSS3205"; p_id "P2311";
LT883664v1	Cufflinks	exon	208179239	208180719	.	-	.	gene_id "XLOC_002357"; transcript_id "TCONS_00004406"; exon_number "9"; gene_name "ENSCGRG00001024785.1"; oId "ENSCGRT00001032166.1"; nearest_ref "ENSCGRT00001032166.1"; class_code "="; tss_id "TSS3205"; p_id "P2311";
LT883664v1	Cufflinks	exon	208183193	208183322	.	-	.	gene_id "XLOC_002357"; transcript_id "TCONS_00004406"; exon_number "10"; gene_name "ENSCGRG00001024785.1"; oId "ENSCGRT00001032166.1"; nearest_ref "ENSCGRT00001032166.1"; class_code "="; tss_id "TSS3205"; p_id "P2311";
LT883664v1	Cufflinks	exon	208184271	208184439	.	-	.	gene_id "XLOC_002357"; transcript_id "TCONS_00004406"; exon_number "11"; gene_name "ENSCGRG00001024785.1"; oId "ENSCGRT00001032166.1"; nearest_ref "ENSCGRT00001032166.1"; class_code "="; tss_id "TSS3205"; p_id "P2311";
LT883664v1	Cufflinks	exon	208186077	208186337	.	-	.	gene_id "XLOC_002357"; transcript_id "TCONS_00004406"; exon_number "12"; gene_name "ENSCGRG00001024785.1"; oId "ENSCGRT00001032166.1"; nearest_ref "ENSCGRT00001032166.1"; class_code "="; tss_id "TSS3205"; p_id "P2311";
LT883664v1	Cufflinks	exon	208189383	208189517	.	-	.	gene_id "XLOC_002357"; transcript_id "TCONS_00004406"; exon_number "13"; gene_name "ENSCGRG00001024785.1"; oId "ENSCGRT00001032166.1"; nearest_ref "ENSCGRT00001032166.1"; class_code "="; tss_id "TSS3205"; p_id "P2311";
LT883664v1	Cufflinks	exon	208190232	208190372	.	-	.	gene_id "XLOC_002357"; transcript_id "TCONS_00004406"; exon_number "14"; gene_name "ENSCGRG00001024785.1"; oId "ENSCGRT00001032166.1"; nearest_ref "ENSCGRT00001032166.1"; class_code "="; tss_id "TSS3205"; p_id "P2311";
LT883664v1	Cufflinks	exon	208192073	208192243	.	-	.	gene_id "XLOC_002357"; transcript_id "TCONS_00004406"; exon_number "15"; gene_name "ENSCGRG00001024785.1"; oId "ENSCGRT00001032166.1"; nearest_ref "ENSCGRT00001032166.1"; class_code "="; tss_id "TSS3205"; p_id "P2311";
LT883664v1	Cufflinks	exon	208193048	208193283	.	-	.	gene_id "XLOC_002357"; transcript_id "TCONS_00004406"; exon_number "16"; gene_name "ENSCGRG00001024785.1"; oId "ENSCGRT00001032166.1"; nearest_ref "ENSCGRT00001032166.1"; class_code "="; tss_id "TSS3205"; p_id "P2311";
LT883664v1	Cufflinks	exon	208193897	208194132	.	-	.	gene_id "XLOC_002357"; transcript_id "TCONS_00004406"; exon_number "17"; gene_name "ENSCGRG00001024785.1"; oId "ENSCGRT00001032166.1"; nearest_ref "ENSCGRT00001032166.1"; class_code "="; tss_id "TSS3205"; p_id "P2311";
LT883664v1	Cufflinks	exon	208200558	208200609	.	+	.	gene_id "XLOC_001137"; transcript_id "TCONS_00002178"; exon_number "1"; gene_name "ENSCGRG00001001852.1"; oId "ENSCGRT00001002297.1"; nearest_ref "ENSCGRT00001002297.1"; class_code "="; tss_id "TSS1576"; p_id "P1133";
LT883664v1	Cufflinks	exon	208200558	208200609	.	+	.	gene_id "XLOC_001137"; transcript_id "TCONS_00002179"; exon_number "1"; gene_name "ENSCGRG00001001852.1"; oId "CUFF.2204.3"; nearest_ref "ENSCGRT00001002297.1"; class_code "="; tss_id "TSS1576"; p_id "P1133";
LT883664v1	Cufflinks	exon	208203313	208203441	.	+	.	gene_id "XLOC_001137"; transcript_id "TCONS_00002178"; exon_number "2"; gene_name "ENSCGRG00001001852.1"; oId "ENSCGRT00001002297.1"; nearest_ref "ENSCGRT00001002297.1"; class_code "="; tss_id "TSS1576"; p_id "P1133";
LT883664v1	Cufflinks	exon	208203313	208203441	.	+	.	gene_id "XLOC_001137"; transcript_id "TCONS_00002179"; exon_number "2"; gene_name "ENSCGRG00001001852.1"; oId "CUFF.2204.3"; nearest_ref "ENSCGRT00001002297.1"; class_code "="; tss_id "TSS1576"; p_id "P1133";
LT883664v1	Cufflinks	exon	208207338	208207396	.	+	.	gene_id "XLOC_001137"; transcript_id "TCONS_00002178"; exon_number "3"; gene_name "ENSCGRG00001001852.1"; oId "ENSCGRT00001002297.1"; nearest_ref "ENSCGRT00001002297.1"; class_code "="; tss_id "TSS1576"; p_id "P1133";
LT883664v1	Cufflinks	exon	208207338	208207396	.	+	.	gene_id "XLOC_001137"; transcript_id "TCONS_00002179"; exon_number "3"; gene_name "ENSCGRG00001001852.1"; oId "CUFF.2204.3"; nearest_ref "ENSCGRT00001002297.1"; class_code "="; tss_id "TSS1576"; p_id "P1133";
LT883664v1	Cufflinks	exon	208208071	208208136	.	+	.	gene_id "XLOC_001137"; transcript_id "TCONS_00002178"; exon_number "4"; gene_name "ENSCGRG00001001852.1"; oId "ENSCGRT00001002297.1"; nearest_ref "ENSCGRT00001002297.1"; class_code "="; tss_id "TSS1576"; p_id "P1133";
LT883664v1	Cufflinks	exon	208208071	208208136	.	+	.	gene_id "XLOC_001137"; transcript_id "TCONS_00002179"; exon_number "4"; gene_name "ENSCGRG00001001852.1"; oId "CUFF.2204.3"; nearest_ref "ENSCGRT00001002297.1"; class_code "="; tss_id "TSS1576"; p_id "P1133";
LT883664v1	Cufflinks	exon	208208635	208208765	.	+	.	gene_id "XLOC_001137"; transcript_id "TCONS_00002178"; exon_number "5"; gene_name "ENSCGRG00001001852.1"; oId "ENSCGRT00001002297.1"; nearest_ref "ENSCGRT00001002297.1"; class_code "="; tss_id "TSS1576"; p_id "P1133";
LT883664v1	Cufflinks	exon	208208635	208208765	.	+	.	gene_id "XLOC_001137"; transcript_id "TCONS_00002179"; exon_number "5"; gene_name "ENSCGRG00001001852.1"; oId "CUFF.2204.3"; nearest_ref "ENSCGRT00001002297.1"; class_code "="; tss_id "TSS1576"; p_id "P1133";
LT883664v1	Cufflinks	exon	208209763	208209925	.	+	.	gene_id "XLOC_001137"; transcript_id "TCONS_00002178"; exon_number "6"; gene_name "ENSCGRG00001001852.1"; oId "ENSCGRT00001002297.1"; nearest_ref "ENSCGRT00001002297.1"; class_code "="; tss_id "TSS1576"; p_id "P1133";
LT883664v1	Cufflinks	exon	208209763	208209925	.	+	.	gene_id "XLOC_001137"; transcript_id "TCONS_00002179"; exon_number "6"; gene_name "ENSCGRG00001001852.1"; oId "CUFF.2204.3"; nearest_ref "ENSCGRT00001002297.1"; class_code "="; tss_id "TSS1576"; p_id "P1133";
LT883664v1	Cufflinks	exon	208211774	208211890	.	+	.	gene_id "XLOC_001137"; transcript_id "TCONS_00002178"; exon_number "7"; gene_name "ENSCGRG00001001852.1"; oId "ENSCGRT00001002297.1"; nearest_ref "ENSCGRT00001002297.1"; class_code "="; tss_id "TSS1576"; p_id "P1133";
LT883664v1	Cufflinks	exon	208211774	208211890	.	+	.	gene_id "XLOC_001137"; transcript_id "TCONS_00002179"; exon_number "7"; gene_name "ENSCGRG00001001852.1"; oId "CUFF.2204.3"; nearest_ref "ENSCGRT00001002297.1"; class_code "="; tss_id "TSS1576"; p_id "P1133";
LT883664v1	Cufflinks	exon	208213615	208213719	.	+	.	gene_id "XLOC_001137"; transcript_id "TCONS_00002178"; exon_number "8"; gene_name "ENSCGRG00001001852.1"; oId "ENSCGRT00001002297.1"; nearest_ref "ENSCGRT00001002297.1"; class_code "="; tss_id "TSS1576"; p_id "P1133";
LT883664v1	Cufflinks	exon	208213615	208213719	.	+	.	gene_id "XLOC_001137"; transcript_id "TCONS_00002179"; exon_number "8"; gene_name "ENSCGRG00001001852.1"; oId "CUFF.2204.3"; nearest_ref "ENSCGRT00001002297.1"; class_code "="; tss_id "TSS1576"; p_id "P1133";
LT883664v1	Cufflinks	exon	208217305	208217391	.	+	.	gene_id "XLOC_001137"; transcript_id "TCONS_00002178"; exon_number "9"; gene_name "ENSCGRG00001001852.1"; oId "ENSCGRT00001002297.1"; nearest_ref "ENSCGRT00001002297.1"; class_code "="; tss_id "TSS1576"; p_id "P1133";
LT883664v1	Cufflinks	exon	208217305	208217391	.	+	.	gene_id "XLOC_001137"; transcript_id "TCONS_00002179"; exon_number "9"; gene_name "ENSCGRG00001001852.1"; oId "CUFF.2204.3"; nearest_ref "ENSCGRT00001002297.1"; class_code "="; tss_id "TSS1576"; p_id "P1133";
LT883664v1	Cufflinks	exon	208217361	208217391	.	+	.	gene_id "XLOC_001137"; transcript_id "TCONS_00002173"; exon_number "2"; gene_name "ENSCGRG00001001852.1"; oId "CUFF.2204.1"; nearest_ref "ENSCGRT00001002297.1"; class_code "j"; tss_id "TSS1574";
LT883664v1	Cufflinks	exon	208217379	208217391	.	+	.	gene_id "XLOC_001137"; transcript_id "TCONS_00002176"; exon_number "2"; gene_name "ENSCGRG00001001852.1"; oId "CUFF.2204.2"; nearest_ref "ENSCGRT00001002297.1"; class_code "j"; tss_id "TSS1575";
LT883664v1	Cufflinks	exon	208220245	208220348	.	+	.	gene_id "XLOC_001141"; transcript_id "TCONS_00002180"; exon_number "1"; gene_name "ENSCGRG00001005102.1"; oId "ENSCGRT00001006037.1"; nearest_ref "ENSCGRT00001006037.1"; class_code "="; tss_id "TSS1580";
LT883664v1	Cufflinks	exon	208222355	208224997	.	+	.	gene_id "XLOC_001137"; transcript_id "TCONS_00002173"; exon_number "3"; gene_name "ENSCGRG00001001852.1"; oId "CUFF.2204.1"; nearest_ref "ENSCGRT00001002297.1"; class_code "j"; tss_id "TSS1574";
LT883664v1	Cufflinks	exon	208222355	208224997	.	+	.	gene_id "XLOC_001137"; transcript_id "TCONS_00002176"; exon_number "3"; gene_name "ENSCGRG00001001852.1"; oId "CUFF.2204.2"; nearest_ref "ENSCGRT00001002297.1"; class_code "j"; tss_id "TSS1575";
LT883664v1	Cufflinks	exon	208222355	208222531	.	+	.	gene_id "XLOC_001137"; transcript_id "TCONS_00002178"; exon_number "10"; gene_name "ENSCGRG00001001852.1"; oId "ENSCGRT00001002297.1"; nearest_ref "ENSCGRT00001002297.1"; class_code "="; tss_id "TSS1576"; p_id "P1133";
LT883664v1	Cufflinks	exon	208222355	208224997	.	+	.	gene_id "XLOC_001137"; transcript_id "TCONS_00002179"; exon_number "10"; gene_name "ENSCGRG00001001852.1"; oId "CUFF.2204.3"; nearest_ref "ENSCGRT00001002297.1"; class_code "="; tss_id "TSS1576"; p_id "P1133";
LT883664v1	Cufflinks	exon	208223398	208223647	.	-	.	gene_id "XLOC_002353"; transcript_id "TCONS_00004400"; exon_number "2"; gene_name "ENSCGRG00001009776.1"; oId "CUFF.2203.1"; nearest_ref "ENSCGRT00001011510.1"; class_code "o"; tss_id "TSS3201";
LT883664v1	Cufflinks	exon	208232269	208232376	.	+	.	gene_id "XLOC_001142"; transcript_id "TCONS_00002181"; exon_number "1"; gene_name "ENSCGRG00001006513.1"; oId "ENSCGRT00001007682.1"; nearest_ref "ENSCGRT00001007682.1"; class_code "="; tss_id "TSS1581"; p_id "P1137";
LT883664v1	Cufflinks	exon	208232269	208232376	.	+	.	gene_id "XLOC_001142"; transcript_id "TCONS_00002182"; exon_number "1"; gene_name "ENSCGRG00001006513.1"; oId "ENSCGRT00001007678.1"; nearest_ref "ENSCGRT00001007678.1"; class_code "="; tss_id "TSS1581"; p_id "P1138";
LT883664v1	Cufflinks	exon	208234959	208235016	.	+	.	gene_id "XLOC_001142"; transcript_id "TCONS_00002181"; exon_number "2"; gene_name "ENSCGRG00001006513.1"; oId "ENSCGRT00001007682.1"; nearest_ref "ENSCGRT00001007682.1"; class_code "="; tss_id "TSS1581"; p_id "P1137";
LT883664v1	Cufflinks	exon	208234959	208235016	.	+	.	gene_id "XLOC_001142"; transcript_id "TCONS_00002182"; exon_number "2"; gene_name "ENSCGRG00001006513.1"; oId "ENSCGRT00001007678.1"; nearest_ref "ENSCGRT00001007678.1"; class_code "="; tss_id "TSS1581"; p_id "P1138";
LT883664v1	Cufflinks	exon	208238066	208238196	.	+	.	gene_id "XLOC_001142"; transcript_id "TCONS_00002181"; exon_number "3"; gene_name "ENSCGRG00001006513.1"; oId "ENSCGRT00001007682.1"; nearest_ref "ENSCGRT00001007682.1"; class_code "="; tss_id "TSS1581"; p_id "P1137";
LT883664v1	Cufflinks	exon	208238066	208238196	.	+	.	gene_id "XLOC_001142"; transcript_id "TCONS_00002182"; exon_number "3"; gene_name "ENSCGRG00001006513.1"; oId "ENSCGRT00001007678.1"; nearest_ref "ENSCGRT00001007678.1"; class_code "="; tss_id "TSS1581"; p_id "P1138";
LT883664v1	Cufflinks	exon	208240718	208240825	.	+	.	gene_id "XLOC_001142"; transcript_id "TCONS_00002181"; exon_number "4"; gene_name "ENSCGRG00001006513.1"; oId "ENSCGRT00001007682.1"; nearest_ref "ENSCGRT00001007682.1"; class_code "="; tss_id "TSS1581"; p_id "P1137";
LT883664v1	Cufflinks	exon	208240718	208240825	.	+	.	gene_id "XLOC_001142"; transcript_id "TCONS_00002182"; exon_number "4"; gene_name "ENSCGRG00001006513.1"; oId "ENSCGRT00001007678.1"; nearest_ref "ENSCGRT00001007678.1"; class_code "="; tss_id "TSS1581"; p_id "P1138";
LT883664v1	Cufflinks	exon	208241455	208241591	.	+	.	gene_id "XLOC_001142"; transcript_id "TCONS_00002181"; exon_number "5"; gene_name "ENSCGRG00001006513.1"; oId "ENSCGRT00001007682.1"; nearest_ref "ENSCGRT00001007682.1"; class_code "="; tss_id "TSS1581"; p_id "P1137";
LT883664v1	Cufflinks	exon	208241455	208241591	.	+	.	gene_id "XLOC_001142"; transcript_id "TCONS_00002182"; exon_number "5"; gene_name "ENSCGRG00001006513.1"; oId "ENSCGRT00001007678.1"; nearest_ref "ENSCGRT00001007678.1"; class_code "="; tss_id "TSS1581"; p_id "P1138";
LT883664v1	Cufflinks	exon	208243715	208243772	.	+	.	gene_id "XLOC_001142"; transcript_id "TCONS_00002181"; exon_number "6"; gene_name "ENSCGRG00001006513.1"; oId "ENSCGRT00001007682.1"; nearest_ref "ENSCGRT00001007682.1"; class_code "="; tss_id "TSS1581"; p_id "P1137";
LT883664v1	Cufflinks	exon	208243715	208243772	.	+	.	gene_id "XLOC_001142"; transcript_id "TCONS_00002182"; exon_number "6"; gene_name "ENSCGRG00001006513.1"; oId "ENSCGRT00001007678.1"; nearest_ref "ENSCGRT00001007678.1"; class_code "="; tss_id "TSS1581"; p_id "P1138";
LT883664v1	Cufflinks	exon	208244803	208244913	.	+	.	gene_id "XLOC_001142"; transcript_id "TCONS_00002181"; exon_number "7"; gene_name "ENSCGRG00001006513.1"; oId "ENSCGRT00001007682.1"; nearest_ref "ENSCGRT00001007682.1"; class_code "="; tss_id "TSS1581"; p_id "P1137";
LT883664v1	Cufflinks	exon	208244803	208244913	.	+	.	gene_id "XLOC_001142"; transcript_id "TCONS_00002182"; exon_number "7"; gene_name "ENSCGRG00001006513.1"; oId "ENSCGRT00001007678.1"; nearest_ref "ENSCGRT00001007678.1"; class_code "="; tss_id "TSS1581"; p_id "P1138";
LT883664v1	Cufflinks	exon	208245801	208245811	.	+	.	gene_id "XLOC_001143"; transcript_id "TCONS_00002183"; exon_number "1"; gene_name "ENSCGRG00001006513.1"; oId "CUFF.2402.1"; nearest_ref "ENSCGRT00001007682.1"; class_code "o"; tss_id "TSS1582";
LT883664v1	Cufflinks	exon	208245997	208246162	.	+	.	gene_id "XLOC_001142"; transcript_id "TCONS_00002181"; exon_number "8"; gene_name "ENSCGRG00001006513.1"; oId "ENSCGRT00001007682.1"; nearest_ref "ENSCGRT00001007682.1"; class_code "="; tss_id "TSS1581"; p_id "P1137";
LT883664v1	Cufflinks	exon	208245997	208246162	.	+	.	gene_id "XLOC_001142"; transcript_id "TCONS_00002182"; exon_number "8"; gene_name "ENSCGRG00001006513.1"; oId "ENSCGRT00001007678.1"; nearest_ref "ENSCGRT00001007678.1"; class_code "="; tss_id "TSS1581"; p_id "P1138";
LT883664v1	Cufflinks	exon	208247974	208248064	.	+	.	gene_id "XLOC_001142"; transcript_id "TCONS_00002181"; exon_number "9"; gene_name "ENSCGRG00001006513.1"; oId "ENSCGRT00001007682.1"; nearest_ref "ENSCGRT00001007682.1"; class_code "="; tss_id "TSS1581"; p_id "P1137";
LT883664v1	Cufflinks	exon	208247974	208248064	.	+	.	gene_id "XLOC_001142"; transcript_id "TCONS_00002182"; exon_number "9"; gene_name "ENSCGRG00001006513.1"; oId "ENSCGRT00001007678.1"; nearest_ref "ENSCGRT00001007678.1"; class_code "="; tss_id "TSS1581"; p_id "P1138";
LT883664v1	Cufflinks	exon	208248703	208248799	.	+	.	gene_id "XLOC_001142"; transcript_id "TCONS_00002181"; exon_number "10"; gene_name "ENSCGRG00001006513.1"; oId "ENSCGRT00001007682.1"; nearest_ref "ENSCGRT00001007682.1"; class_code "="; tss_id "TSS1581"; p_id "P1137";
LT883664v1	Cufflinks	exon	208248703	208248799	.	+	.	gene_id "XLOC_001142"; transcript_id "TCONS_00002182"; exon_number "10"; gene_name "ENSCGRG00001006513.1"; oId "ENSCGRT00001007678.1"; nearest_ref "ENSCGRT00001007678.1"; class_code "="; tss_id "TSS1581"; p_id "P1138";
LT883664v1	Cufflinks	exon	208249810	208249953	.	+	.	gene_id "XLOC_001142"; transcript_id "TCONS_00002181"; exon_number "11"; gene_name "ENSCGRG00001006513.1"; oId "ENSCGRT00001007682.1"; nearest_ref "ENSCGRT00001007682.1"; class_code "="; tss_id "TSS1581"; p_id "P1137";
LT883664v1	Cufflinks	exon	208249810	208249953	.	+	.	gene_id "XLOC_001142"; transcript_id "TCONS_00002182"; exon_number "11"; gene_name "ENSCGRG00001006513.1"; oId "ENSCGRT00001007678.1"; nearest_ref "ENSCGRT00001007678.1"; class_code "="; tss_id "TSS1581"; p_id "P1138";
LT883664v1	Cufflinks	exon	208250024	208250161	.	+	.	gene_id "XLOC_001142"; transcript_id "TCONS_00002181"; exon_number "12"; gene_name "ENSCGRG00001006513.1"; oId "ENSCGRT00001007682.1"; nearest_ref "ENSCGRT00001007682.1"; class_code "="; tss_id "TSS1581"; p_id "P1137";
LT883664v1	Cufflinks	exon	208250024	208250161	.	+	.	gene_id "XLOC_001142"; transcript_id "TCONS_00002182"; exon_number "12"; gene_name "ENSCGRG00001006513.1"; oId "ENSCGRT00001007678.1"; nearest_ref "ENSCGRT00001007678.1"; class_code "="; tss_id "TSS1581"; p_id "P1138";
LT883664v1	Cufflinks	exon	208250793	208250891	.	+	.	gene_id "XLOC_001142"; transcript_id "TCONS_00002181"; exon_number "13"; gene_name "ENSCGRG00001006513.1"; oId "ENSCGRT00001007682.1"; nearest_ref "ENSCGRT00001007682.1"; class_code "="; tss_id "TSS1581"; p_id "P1137";
LT883664v1	Cufflinks	exon	208250793	208250891	.	+	.	gene_id "XLOC_001142"; transcript_id "TCONS_00002182"; exon_number "13"; gene_name "ENSCGRG00001006513.1"; oId "ENSCGRT00001007678.1"; nearest_ref "ENSCGRT00001007678.1"; class_code "="; tss_id "TSS1581"; p_id "P1138";
LT883664v1	Cufflinks	exon	208250970	208251072	.	+	.	gene_id "XLOC_001142"; transcript_id "TCONS_00002181"; exon_number "14"; gene_name "ENSCGRG00001006513.1"; oId "ENSCGRT00001007682.1"; nearest_ref "ENSCGRT00001007682.1"; class_code "="; tss_id "TSS1581"; p_id "P1137";
LT883664v1	Cufflinks	exon	208250970	208251072	.	+	.	gene_id "XLOC_001142"; transcript_id "TCONS_00002182"; exon_number "14"; gene_name "ENSCGRG00001006513.1"; oId "ENSCGRT00001007678.1"; nearest_ref "ENSCGRT00001007678.1"; class_code "="; tss_id "TSS1581"; p_id "P1138";
LT883664v1	Cufflinks	exon	208252862	208252973	.	+	.	gene_id "XLOC_001142"; transcript_id "TCONS_00002181"; exon_number "15"; gene_name "ENSCGRG00001006513.1"; oId "ENSCGRT00001007682.1"; nearest_ref "ENSCGRT00001007682.1"; class_code "="; tss_id "TSS1581"; p_id "P1137";
LT883664v1	Cufflinks	exon	208252862	208252973	.	+	.	gene_id "XLOC_001142"; transcript_id "TCONS_00002182"; exon_number "15"; gene_name "ENSCGRG00001006513.1"; oId "ENSCGRT00001007678.1"; nearest_ref "ENSCGRT00001007678.1"; class_code "="; tss_id "TSS1581"; p_id "P1138";
LT883664v1	Cufflinks	exon	208253198	208253252	.	+	.	gene_id "XLOC_001142"; transcript_id "TCONS_00002181"; exon_number "16"; gene_name "ENSCGRG00001006513.1"; oId "ENSCGRT00001007682.1"; nearest_ref "ENSCGRT00001007682.1"; class_code "="; tss_id "TSS1581"; p_id "P1137";
LT883664v1	Cufflinks	exon	208253198	208253252	.	+	.	gene_id "XLOC_001142"; transcript_id "TCONS_00002182"; exon_number "16"; gene_name "ENSCGRG00001006513.1"; oId "ENSCGRT00001007678.1"; nearest_ref "ENSCGRT00001007678.1"; class_code "="; tss_id "TSS1581"; p_id "P1138";
LT883664v1	Cufflinks	exon	208254881	208254978	.	+	.	gene_id "XLOC_001142"; transcript_id "TCONS_00002181"; exon_number "17"; gene_name "ENSCGRG00001006513.1"; oId "ENSCGRT00001007682.1"; nearest_ref "ENSCGRT00001007682.1"; class_code "="; tss_id "TSS1581"; p_id "P1137";
LT883664v1	Cufflinks	exon	208254881	208254978	.	+	.	gene_id "XLOC_001142"; transcript_id "TCONS_00002182"; exon_number "17"; gene_name "ENSCGRG00001006513.1"; oId "ENSCGRT00001007678.1"; nearest_ref "ENSCGRT00001007678.1"; class_code "="; tss_id "TSS1581"; p_id "P1138";
LT883664v1	Cufflinks	exon	208256042	208256175	.	+	.	gene_id "XLOC_001142"; transcript_id "TCONS_00002181"; exon_number "18"; gene_name "ENSCGRG00001006513.1"; oId "ENSCGRT00001007682.1"; nearest_ref "ENSCGRT00001007682.1"; class_code "="; tss_id "TSS1581"; p_id "P1137";
LT883664v1	Cufflinks	exon	208256042	208256175	.	+	.	gene_id "XLOC_001142"; transcript_id "TCONS_00002182"; exon_number "18"; gene_name "ENSCGRG00001006513.1"; oId "ENSCGRT00001007678.1"; nearest_ref "ENSCGRT00001007678.1"; class_code "="; tss_id "TSS1581"; p_id "P1138";
LT883664v1	Cufflinks	exon	208257104	208257309	.	+	.	gene_id "XLOC_001142"; transcript_id "TCONS_00002181"; exon_number "19"; gene_name "ENSCGRG00001006513.1"; oId "ENSCGRT00001007682.1"; nearest_ref "ENSCGRT00001007682.1"; class_code "="; tss_id "TSS1581"; p_id "P1137";
LT883664v1	Cufflinks	exon	208257104	208257309	.	+	.	gene_id "XLOC_001142"; transcript_id "TCONS_00002182"; exon_number "19"; gene_name "ENSCGRG00001006513.1"; oId "ENSCGRT00001007678.1"; nearest_ref "ENSCGRT00001007678.1"; class_code "="; tss_id "TSS1581"; p_id "P1138";
LT883664v1	Cufflinks	exon	208257406	208257548	.	+	.	gene_id "XLOC_001142"; transcript_id "TCONS_00002181"; exon_number "20"; gene_name "ENSCGRG00001006513.1"; oId "ENSCGRT00001007682.1"; nearest_ref "ENSCGRT00001007682.1"; class_code "="; tss_id "TSS1581"; p_id "P1137";
LT883664v1	Cufflinks	exon	208257406	208257548	.	+	.	gene_id "XLOC_001142"; transcript_id "TCONS_00002182"; exon_number "20"; gene_name "ENSCGRG00001006513.1"; oId "ENSCGRT00001007678.1"; nearest_ref "ENSCGRT00001007678.1"; class_code "="; tss_id "TSS1581"; p_id "P1138";
LT883664v1	Cufflinks	exon	208260952	208261042	.	+	.	gene_id "XLOC_001142"; transcript_id "TCONS_00002181"; exon_number "21"; gene_name "ENSCGRG00001006513.1"; oId "ENSCGRT00001007682.1"; nearest_ref "ENSCGRT00001007682.1"; class_code "="; tss_id "TSS1581"; p_id "P1137";
LT883664v1	Cufflinks	exon	208260952	208261042	.	+	.	gene_id "XLOC_001142"; transcript_id "TCONS_00002182"; exon_number "21"; gene_name "ENSCGRG00001006513.1"; oId "ENSCGRT00001007678.1"; nearest_ref "ENSCGRT00001007678.1"; class_code "="; tss_id "TSS1581"; p_id "P1138";
LT883664v1	Cufflinks	exon	208261455	208261574	.	+	.	gene_id "XLOC_001142"; transcript_id "TCONS_00002181"; exon_number "22"; gene_name "ENSCGRG00001006513.1"; oId "ENSCGRT00001007682.1"; nearest_ref "ENSCGRT00001007682.1"; class_code "="; tss_id "TSS1581"; p_id "P1137";
LT883664v1	Cufflinks	exon	208261455	208261574	.	+	.	gene_id "XLOC_001142"; transcript_id "TCONS_00002182"; exon_number "22"; gene_name "ENSCGRG00001006513.1"; oId "ENSCGRT00001007678.1"; nearest_ref "ENSCGRT00001007678.1"; class_code "="; tss_id "TSS1581"; p_id "P1138";
LT883664v1	Cufflinks	exon	208261742	208261810	.	+	.	gene_id "XLOC_001142"; transcript_id "TCONS_00002181"; exon_number "23"; gene_name "ENSCGRG00001006513.1"; oId "ENSCGRT00001007682.1"; nearest_ref "ENSCGRT00001007682.1"; class_code "="; tss_id "TSS1581"; p_id "P1137";
LT883664v1	Cufflinks	exon	208262007	208262033	.	+	.	gene_id "XLOC_001142"; transcript_id "TCONS_00002182"; exon_number "23"; gene_name "ENSCGRG00001006513.1"; oId "ENSCGRT00001007678.1"; nearest_ref "ENSCGRT00001007678.1"; class_code "="; tss_id "TSS1581"; p_id "P1138";
LT883664v1	Cufflinks	exon	208266586	208266700	.	-	.	gene_id "XLOC_002358"; transcript_id "TCONS_00004407"; exon_number "1"; gene_name "ENSCGRG00001006086.1"; oId "CUFF.2404.1"; nearest_ref "ENSCGRT00001007248.1"; class_code "j"; tss_id "TSS3206";
LT883664v1	Cufflinks	exon	208266587	208266680	.	+	.	gene_id "XLOC_001144"; transcript_id "TCONS_00002184"; exon_number "1"; gene_name "ENSCGRG00001003923.1"; oId "CUFF.2405.1"; nearest_ref "ENSCGRT00001004686.1"; class_code "o"; tss_id "TSS1584";
LT883664v1	Cufflinks	exon	208266999	208267085	.	-	.	gene_id "XLOC_002358"; transcript_id "TCONS_00004409"; exon_number "1"; gene_name "ENSCGRG00001006086.1"; oId "ENSCGRT00001007255.1"; nearest_ref "ENSCGRT00001007255.1"; class_code "="; tss_id "TSS3206"; p_id "P2313";
LT883664v1	Cufflinks	exon	208266999	208267085	.	-	.	gene_id "XLOC_002358"; transcript_id "TCONS_00004408"; exon_number "1"; gene_name "ENSCGRG00001006086.1"; oId "ENSCGRT00001007248.1"; nearest_ref "ENSCGRT00001007248.1"; class_code "="; tss_id "TSS3206"; p_id "P2312";
LT883664v1	Cufflinks	exon	208267223	208267351	.	-	.	gene_id "XLOC_002358"; transcript_id "TCONS_00004409"; exon_number "2"; gene_name "ENSCGRG00001006086.1"; oId "ENSCGRT00001007255.1"; nearest_ref "ENSCGRT00001007255.1"; class_code "="; tss_id "TSS3206"; p_id "P2313";
LT883664v1	Cufflinks	exon	208267223	208267351	.	-	.	gene_id "XLOC_002358"; transcript_id "TCONS_00004408"; exon_number "2"; gene_name "ENSCGRG00001006086.1"; oId "ENSCGRT00001007248.1"; nearest_ref "ENSCGRT00001007248.1"; class_code "="; tss_id "TSS3206"; p_id "P2312";
LT883664v1	Cufflinks	exon	208267589	208267705	.	-	.	gene_id "XLOC_002358"; transcript_id "TCONS_00004409"; exon_number "3"; gene_name "ENSCGRG00001006086.1"; oId "ENSCGRT00001007255.1"; nearest_ref "ENSCGRT00001007255.1"; class_code "="; tss_id "TSS3206"; p_id "P2313";
LT883664v1	Cufflinks	exon	208267589	208267705	.	-	.	gene_id "XLOC_002358"; transcript_id "TCONS_00004408"; exon_number "3"; gene_name "ENSCGRG00001006086.1"; oId "ENSCGRT00001007248.1"; nearest_ref "ENSCGRT00001007248.1"; class_code "="; tss_id "TSS3206"; p_id "P2312";
LT883664v1	Cufflinks	exon	208268159	208268344	.	-	.	gene_id "XLOC_002358"; transcript_id "TCONS_00004409"; exon_number "4"; gene_name "ENSCGRG00001006086.1"; oId "ENSCGRT00001007255.1"; nearest_ref "ENSCGRT00001007255.1"; class_code "="; tss_id "TSS3206"; p_id "P2313";
LT883664v1	Cufflinks	exon	208268159	208268344	.	-	.	gene_id "XLOC_002358"; transcript_id "TCONS_00004408"; exon_number "4"; gene_name "ENSCGRG00001006086.1"; oId "ENSCGRT00001007248.1"; nearest_ref "ENSCGRT00001007248.1"; class_code "="; tss_id "TSS3206"; p_id "P2312";
LT883664v1	Cufflinks	exon	208271742	208271885	.	-	.	gene_id "XLOC_002358"; transcript_id "TCONS_00004407"; exon_number "2"; gene_name "ENSCGRG00001006086.1"; oId "CUFF.2404.1"; nearest_ref "ENSCGRT00001007248.1"; class_code "j"; tss_id "TSS3206";
LT883664v1	Cufflinks	exon	208271742	208271885	.	-	.	gene_id "XLOC_002358"; transcript_id "TCONS_00004409"; exon_number "5"; gene_name "ENSCGRG00001006086.1"; oId "ENSCGRT00001007255.1"; nearest_ref "ENSCGRT00001007255.1"; class_code "="; tss_id "TSS3206"; p_id "P2313";
LT883664v1	Cufflinks	exon	208271742	208271885	.	-	.	gene_id "XLOC_002358"; transcript_id "TCONS_00004408"; exon_number "5"; gene_name "ENSCGRG00001006086.1"; oId "ENSCGRT00001007248.1"; nearest_ref "ENSCGRT00001007248.1"; class_code "="; tss_id "TSS3206"; p_id "P2312";
LT883664v1	Cufflinks	exon	208272991	208273125	.	-	.	gene_id "XLOC_002358"; transcript_id "TCONS_00004407"; exon_number "3"; gene_name "ENSCGRG00001006086.1"; oId "CUFF.2404.1"; nearest_ref "ENSCGRT00001007248.1"; class_code "j"; tss_id "TSS3206";
LT883664v1	Cufflinks	exon	208272991	208273125	.	-	.	gene_id "XLOC_002358"; transcript_id "TCONS_00004409"; exon_number "6"; gene_name "ENSCGRG00001006086.1"; oId "ENSCGRT00001007255.1"; nearest_ref "ENSCGRT00001007255.1"; class_code "="; tss_id "TSS3206"; p_id "P2313";
LT883664v1	Cufflinks	exon	208272991	208273125	.	-	.	gene_id "XLOC_002358"; transcript_id "TCONS_00004408"; exon_number "6"; gene_name "ENSCGRG00001006086.1"; oId "ENSCGRT00001007248.1"; nearest_ref "ENSCGRT00001007248.1"; class_code "="; tss_id "TSS3206"; p_id "P2312";
LT883664v1	Cufflinks	exon	208273329	208273433	.	-	.	gene_id "XLOC_002358"; transcript_id "TCONS_00004407"; exon_number "4"; gene_name "ENSCGRG00001006086.1"; oId "CUFF.2404.1"; nearest_ref "ENSCGRT00001007248.1"; class_code "j"; tss_id "TSS3206";
LT883664v1	Cufflinks	exon	208273329	208273433	.	-	.	gene_id "XLOC_002358"; transcript_id "TCONS_00004409"; exon_number "7"; gene_name "ENSCGRG00001006086.1"; oId "ENSCGRT00001007255.1"; nearest_ref "ENSCGRT00001007255.1"; class_code "="; tss_id "TSS3206"; p_id "P2313";
LT883664v1	Cufflinks	exon	208273329	208273433	.	-	.	gene_id "XLOC_002358"; transcript_id "TCONS_00004408"; exon_number "7"; gene_name "ENSCGRG00001006086.1"; oId "ENSCGRT00001007248.1"; nearest_ref "ENSCGRT00001007248.1"; class_code "="; tss_id "TSS3206"; p_id "P2312";
LT883664v1	Cufflinks	exon	208274266	208274420	.	-	.	gene_id "XLOC_002358"; transcript_id "TCONS_00004407"; exon_number "5"; gene_name "ENSCGRG00001006086.1"; oId "CUFF.2404.1"; nearest_ref "ENSCGRT00001007248.1"; class_code "j"; tss_id "TSS3206";
LT883664v1	Cufflinks	exon	208274266	208274420	.	-	.	gene_id "XLOC_002358"; transcript_id "TCONS_00004409"; exon_number "8"; gene_name "ENSCGRG00001006086.1"; oId "ENSCGRT00001007255.1"; nearest_ref "ENSCGRT00001007255.1"; class_code "="; tss_id "TSS3206"; p_id "P2313";
LT883664v1	Cufflinks	exon	208274266	208274420	.	-	.	gene_id "XLOC_002358"; transcript_id "TCONS_00004408"; exon_number "8"; gene_name "ENSCGRG00001006086.1"; oId "ENSCGRT00001007248.1"; nearest_ref "ENSCGRT00001007248.1"; class_code "="; tss_id "TSS3206"; p_id "P2312";
LT883664v1	Cufflinks	exon	208275722	208275860	.	-	.	gene_id "XLOC_002358"; transcript_id "TCONS_00004407"; exon_number "6"; gene_name "ENSCGRG00001006086.1"; oId "CUFF.2404.1"; nearest_ref "ENSCGRT00001007248.1"; class_code "j"; tss_id "TSS3206";
LT883664v1	Cufflinks	exon	208275722	208275860	.	-	.	gene_id "XLOC_002358"; transcript_id "TCONS_00004409"; exon_number "9"; gene_name "ENSCGRG00001006086.1"; oId "ENSCGRT00001007255.1"; nearest_ref "ENSCGRT00001007255.1"; class_code "="; tss_id "TSS3206"; p_id "P2313";
LT883664v1	Cufflinks	exon	208275722	208275860	.	-	.	gene_id "XLOC_002358"; transcript_id "TCONS_00004408"; exon_number "9"; gene_name "ENSCGRG00001006086.1"; oId "ENSCGRT00001007248.1"; nearest_ref "ENSCGRT00001007248.1"; class_code "="; tss_id "TSS3206"; p_id "P2312";
LT883664v1	Cufflinks	exon	208276355	208276573	.	-	.	gene_id "XLOC_002358"; transcript_id "TCONS_00004407"; exon_number "7"; gene_name "ENSCGRG00001006086.1"; oId "CUFF.2404.1"; nearest_ref "ENSCGRT00001007248.1"; class_code "j"; tss_id "TSS3206";
LT883664v1	Cufflinks	exon	208276355	208276573	.	-	.	gene_id "XLOC_002358"; transcript_id "TCONS_00004409"; exon_number "10"; gene_name "ENSCGRG00001006086.1"; oId "ENSCGRT00001007255.1"; nearest_ref "ENSCGRT00001007255.1"; class_code "="; tss_id "TSS3206"; p_id "P2313";
LT883664v1	Cufflinks	exon	208276355	208276573	.	-	.	gene_id "XLOC_002358"; transcript_id "TCONS_00004408"; exon_number "10"; gene_name "ENSCGRG00001006086.1"; oId "ENSCGRT00001007248.1"; nearest_ref "ENSCGRT00001007248.1"; class_code "="; tss_id "TSS3206"; p_id "P2312";
LT883664v1	Cufflinks	exon	208276654	208276875	.	-	.	gene_id "XLOC_002358"; transcript_id "TCONS_00004407"; exon_number "8"; gene_name "ENSCGRG00001006086.1"; oId "CUFF.2404.1"; nearest_ref "ENSCGRT00001007248.1"; class_code "j"; tss_id "TSS3206";
LT883664v1	Cufflinks	exon	208276654	208276875	.	-	.	gene_id "XLOC_002358"; transcript_id "TCONS_00004409"; exon_number "11"; gene_name "ENSCGRG00001006086.1"; oId "ENSCGRT00001007255.1"; nearest_ref "ENSCGRT00001007255.1"; class_code "="; tss_id "TSS3206"; p_id "P2313";
LT883664v1	Cufflinks	exon	208276654	208276875	.	-	.	gene_id "XLOC_002358"; transcript_id "TCONS_00004408"; exon_number "11"; gene_name "ENSCGRG00001006086.1"; oId "ENSCGRT00001007248.1"; nearest_ref "ENSCGRT00001007248.1"; class_code "="; tss_id "TSS3206"; p_id "P2312";
LT883664v1	Cufflinks	exon	208279421	208279639	.	-	.	gene_id "XLOC_002358"; transcript_id "TCONS_00004407"; exon_number "9"; gene_name "ENSCGRG00001006086.1"; oId "CUFF.2404.1"; nearest_ref "ENSCGRT00001007248.1"; class_code "j"; tss_id "TSS3206";
LT883664v1	Cufflinks	exon	208279421	208279639	.	-	.	gene_id "XLOC_002358"; transcript_id "TCONS_00004409"; exon_number "12"; gene_name "ENSCGRG00001006086.1"; oId "ENSCGRT00001007255.1"; nearest_ref "ENSCGRT00001007255.1"; class_code "="; tss_id "TSS3206"; p_id "P2313";
LT883664v1	Cufflinks	exon	208279421	208279639	.	-	.	gene_id "XLOC_002358"; transcript_id "TCONS_00004408"; exon_number "12"; gene_name "ENSCGRG00001006086.1"; oId "ENSCGRT00001007248.1"; nearest_ref "ENSCGRT00001007248.1"; class_code "="; tss_id "TSS3206"; p_id "P2312";
LT883664v1	Cufflinks	exon	208282320	208282451	.	-	.	gene_id "XLOC_002358"; transcript_id "TCONS_00004407"; exon_number "10"; gene_name "ENSCGRG00001006086.1"; oId "CUFF.2404.1"; nearest_ref "ENSCGRT00001007248.1"; class_code "j"; tss_id "TSS3206";
LT883664v1	Cufflinks	exon	208282320	208282451	.	-	.	gene_id "XLOC_002358"; transcript_id "TCONS_00004409"; exon_number "13"; gene_name "ENSCGRG00001006086.1"; oId "ENSCGRT00001007255.1"; nearest_ref "ENSCGRT00001007255.1"; class_code "="; tss_id "TSS3206"; p_id "P2313";
LT883664v1	Cufflinks	exon	208282320	208282451	.	-	.	gene_id "XLOC_002358"; transcript_id "TCONS_00004408"; exon_number "13"; gene_name "ENSCGRG00001006086.1"; oId "ENSCGRT00001007248.1"; nearest_ref "ENSCGRT00001007248.1"; class_code "="; tss_id "TSS3206"; p_id "P2312";
LT883664v1	Cufflinks	exon	208282559	208282645	.	-	.	gene_id "XLOC_002358"; transcript_id "TCONS_00004407"; exon_number "11"; gene_name "ENSCGRG00001006086.1"; oId "CUFF.2404.1"; nearest_ref "ENSCGRT00001007248.1"; class_code "j"; tss_id "TSS3206";
LT883664v1	Cufflinks	exon	208282559	208282645	.	-	.	gene_id "XLOC_002358"; transcript_id "TCONS_00004409"; exon_number "14"; gene_name "ENSCGRG00001006086.1"; oId "ENSCGRT00001007255.1"; nearest_ref "ENSCGRT00001007255.1"; class_code "="; tss_id "TSS3206"; p_id "P2313";
LT883664v1	Cufflinks	exon	208282559	208282645	.	-	.	gene_id "XLOC_002358"; transcript_id "TCONS_00004408"; exon_number "14"; gene_name "ENSCGRG00001006086.1"; oId "ENSCGRT00001007248.1"; nearest_ref "ENSCGRT00001007248.1"; class_code "="; tss_id "TSS3206"; p_id "P2312";
LT883664v1	Cufflinks	exon	208283428	208283541	.	-	.	gene_id "XLOC_002358"; transcript_id "TCONS_00004407"; exon_number "12"; gene_name "ENSCGRG00001006086.1"; oId "CUFF.2404.1"; nearest_ref "ENSCGRT00001007248.1"; class_code "j"; tss_id "TSS3206";
LT883664v1	Cufflinks	exon	208283428	208283541	.	-	.	gene_id "XLOC_002358"; transcript_id "TCONS_00004409"; exon_number "15"; gene_name "ENSCGRG00001006086.1"; oId "ENSCGRT00001007255.1"; nearest_ref "ENSCGRT00001007255.1"; class_code "="; tss_id "TSS3206"; p_id "P2313";
LT883664v1	Cufflinks	exon	208283428	208283541	.	-	.	gene_id "XLOC_002358"; transcript_id "TCONS_00004408"; exon_number "15"; gene_name "ENSCGRG00001006086.1"; oId "ENSCGRT00001007248.1"; nearest_ref "ENSCGRT00001007248.1"; class_code "="; tss_id "TSS3206"; p_id "P2312";
LT883664v1	Cufflinks	exon	208283948	208284052	.	-	.	gene_id "XLOC_002358"; transcript_id "TCONS_00004407"; exon_number "13"; gene_name "ENSCGRG00001006086.1"; oId "CUFF.2404.1"; nearest_ref "ENSCGRT00001007248.1"; class_code "j"; tss_id "TSS3206";
LT883664v1	Cufflinks	exon	208283948	208284052	.	-	.	gene_id "XLOC_002358"; transcript_id "TCONS_00004409"; exon_number "16"; gene_name "ENSCGRG00001006086.1"; oId "ENSCGRT00001007255.1"; nearest_ref "ENSCGRT00001007255.1"; class_code "="; tss_id "TSS3206"; p_id "P2313";
LT883664v1	Cufflinks	exon	208283948	208284052	.	-	.	gene_id "XLOC_002358"; transcript_id "TCONS_00004408"; exon_number "16"; gene_name "ENSCGRG00001006086.1"; oId "ENSCGRT00001007248.1"; nearest_ref "ENSCGRT00001007248.1"; class_code "="; tss_id "TSS3206"; p_id "P2312";
LT883664v1	Cufflinks	exon	208284834	208284973	.	-	.	gene_id "XLOC_002358"; transcript_id "TCONS_00004407"; exon_number "14"; gene_name "ENSCGRG00001006086.1"; oId "CUFF.2404.1"; nearest_ref "ENSCGRT00001007248.1"; class_code "j"; tss_id "TSS3206";
LT883664v1	Cufflinks	exon	208284834	208284973	.	-	.	gene_id "XLOC_002358"; transcript_id "TCONS_00004409"; exon_number "17"; gene_name "ENSCGRG00001006086.1"; oId "ENSCGRT00001007255.1"; nearest_ref "ENSCGRT00001007255.1"; class_code "="; tss_id "TSS3206"; p_id "P2313";
LT883664v1	Cufflinks	exon	208284834	208284973	.	-	.	gene_id "XLOC_002358"; transcript_id "TCONS_00004408"; exon_number "17"; gene_name "ENSCGRG00001006086.1"; oId "ENSCGRT00001007248.1"; nearest_ref "ENSCGRT00001007248.1"; class_code "="; tss_id "TSS3206"; p_id "P2312";
LT883664v1	Cufflinks	exon	208285624	208285702	.	-	.	gene_id "XLOC_002358"; transcript_id "TCONS_00004407"; exon_number "15"; gene_name "ENSCGRG00001006086.1"; oId "CUFF.2404.1"; nearest_ref "ENSCGRT00001007248.1"; class_code "j"; tss_id "TSS3206";
LT883664v1	Cufflinks	exon	208285624	208285702	.	-	.	gene_id "XLOC_002358"; transcript_id "TCONS_00004409"; exon_number "18"; gene_name "ENSCGRG00001006086.1"; oId "ENSCGRT00001007255.1"; nearest_ref "ENSCGRT00001007255.1"; class_code "="; tss_id "TSS3206"; p_id "P2313";
LT883664v1	Cufflinks	exon	208285624	208285702	.	-	.	gene_id "XLOC_002358"; transcript_id "TCONS_00004408"; exon_number "18"; gene_name "ENSCGRG00001006086.1"; oId "ENSCGRT00001007248.1"; nearest_ref "ENSCGRT00001007248.1"; class_code "="; tss_id "TSS3206"; p_id "P2312";
LT883664v1	Cufflinks	exon	208286095	208286199	.	-	.	gene_id "XLOC_002358"; transcript_id "TCONS_00004407"; exon_number "16"; gene_name "ENSCGRG00001006086.1"; oId "CUFF.2404.1"; nearest_ref "ENSCGRT00001007248.1"; class_code "j"; tss_id "TSS3206";
LT883664v1	Cufflinks	exon	208286095	208286199	.	-	.	gene_id "XLOC_002358"; transcript_id "TCONS_00004409"; exon_number "19"; gene_name "ENSCGRG00001006086.1"; oId "ENSCGRT00001007255.1"; nearest_ref "ENSCGRT00001007255.1"; class_code "="; tss_id "TSS3206"; p_id "P2313";
LT883664v1	Cufflinks	exon	208286095	208286199	.	-	.	gene_id "XLOC_002358"; transcript_id "TCONS_00004408"; exon_number "19"; gene_name "ENSCGRG00001006086.1"; oId "ENSCGRT00001007248.1"; nearest_ref "ENSCGRT00001007248.1"; class_code "="; tss_id "TSS3206"; p_id "P2312";
LT883664v1	Cufflinks	exon	208286934	208287041	.	-	.	gene_id "XLOC_002358"; transcript_id "TCONS_00004407"; exon_number "17"; gene_name "ENSCGRG00001006086.1"; oId "CUFF.2404.1"; nearest_ref "ENSCGRT00001007248.1"; class_code "j"; tss_id "TSS3206";
LT883664v1	Cufflinks	exon	208286934	208287041	.	-	.	gene_id "XLOC_002358"; transcript_id "TCONS_00004409"; exon_number "20"; gene_name "ENSCGRG00001006086.1"; oId "ENSCGRT00001007255.1"; nearest_ref "ENSCGRT00001007255.1"; class_code "="; tss_id "TSS3206"; p_id "P2313";
LT883664v1	Cufflinks	exon	208286934	208287041	.	-	.	gene_id "XLOC_002358"; transcript_id "TCONS_00004408"; exon_number "20"; gene_name "ENSCGRG00001006086.1"; oId "ENSCGRT00001007248.1"; nearest_ref "ENSCGRT00001007248.1"; class_code "="; tss_id "TSS3206"; p_id "P2312";
LT883664v1	Cufflinks	exon	208287599	208287805	.	-	.	gene_id "XLOC_002358"; transcript_id "TCONS_00004407"; exon_number "18"; gene_name "ENSCGRG00001006086.1"; oId "CUFF.2404.1"; nearest_ref "ENSCGRT00001007248.1"; class_code "j"; tss_id "TSS3206";
LT883664v1	Cufflinks	exon	208287599	208287805	.	-	.	gene_id "XLOC_002358"; transcript_id "TCONS_00004408"; exon_number "21"; gene_name "ENSCGRG00001006086.1"; oId "ENSCGRT00001007248.1"; nearest_ref "ENSCGRT00001007248.1"; class_code "="; tss_id "TSS3206"; p_id "P2312";
LT883664v1	Cufflinks	exon	208288450	208288665	.	-	.	gene_id "XLOC_002358"; transcript_id "TCONS_00004407"; exon_number "19"; gene_name "ENSCGRG00001006086.1"; oId "CUFF.2404.1"; nearest_ref "ENSCGRT00001007248.1"; class_code "j"; tss_id "TSS3206";
LT883664v1	Cufflinks	exon	208288450	208288665	.	-	.	gene_id "XLOC_002358"; transcript_id "TCONS_00004409"; exon_number "21"; gene_name "ENSCGRG00001006086.1"; oId "ENSCGRT00001007255.1"; nearest_ref "ENSCGRT00001007255.1"; class_code "="; tss_id "TSS3206"; p_id "P2313";
LT883664v1	Cufflinks	exon	208288450	208288665	.	-	.	gene_id "XLOC_002358"; transcript_id "TCONS_00004408"; exon_number "22"; gene_name "ENSCGRG00001006086.1"; oId "ENSCGRT00001007248.1"; nearest_ref "ENSCGRT00001007248.1"; class_code "="; tss_id "TSS3206"; p_id "P2312";
LT883664v1	Cufflinks	exon	208288843	208289049	.	-	.	gene_id "XLOC_002358"; transcript_id "TCONS_00004407"; exon_number "20"; gene_name "ENSCGRG00001006086.1"; oId "CUFF.2404.1"; nearest_ref "ENSCGRT00001007248.1"; class_code "j"; tss_id "TSS3206";
LT883664v1	Cufflinks	exon	208288843	208289049	.	-	.	gene_id "XLOC_002358"; transcript_id "TCONS_00004409"; exon_number "22"; gene_name "ENSCGRG00001006086.1"; oId "ENSCGRT00001007255.1"; nearest_ref "ENSCGRT00001007255.1"; class_code "="; tss_id "TSS3206"; p_id "P2313";
LT883664v1	Cufflinks	exon	208288843	208289049	.	-	.	gene_id "XLOC_002358"; transcript_id "TCONS_00004408"; exon_number "23"; gene_name "ENSCGRG00001006086.1"; oId "ENSCGRT00001007248.1"; nearest_ref "ENSCGRT00001007248.1"; class_code "="; tss_id "TSS3206"; p_id "P2312";
LT883664v1	Cufflinks	exon	208292403	208292618	.	-	.	gene_id "XLOC_002358"; transcript_id "TCONS_00004407"; exon_number "21"; gene_name "ENSCGRG00001006086.1"; oId "CUFF.2404.1"; nearest_ref "ENSCGRT00001007248.1"; class_code "j"; tss_id "TSS3206";
LT883664v1	Cufflinks	exon	208292403	208292618	.	-	.	gene_id "XLOC_002358"; transcript_id "TCONS_00004409"; exon_number "23"; gene_name "ENSCGRG00001006086.1"; oId "ENSCGRT00001007255.1"; nearest_ref "ENSCGRT00001007255.1"; class_code "="; tss_id "TSS3206"; p_id "P2313";
LT883664v1	Cufflinks	exon	208292403	208292618	.	-	.	gene_id "XLOC_002358"; transcript_id "TCONS_00004408"; exon_number "24"; gene_name "ENSCGRG00001006086.1"; oId "ENSCGRT00001007248.1"; nearest_ref "ENSCGRT00001007248.1"; class_code "="; tss_id "TSS3206"; p_id "P2312";
LT883664v1	Cufflinks	exon	208293861	208294018	.	-	.	gene_id "XLOC_002358"; transcript_id "TCONS_00004407"; exon_number "22"; gene_name "ENSCGRG00001006086.1"; oId "CUFF.2404.1"; nearest_ref "ENSCGRT00001007248.1"; class_code "j"; tss_id "TSS3206";
LT883664v1	Cufflinks	exon	208293861	208294018	.	-	.	gene_id "XLOC_002358"; transcript_id "TCONS_00004409"; exon_number "24"; gene_name "ENSCGRG00001006086.1"; oId "ENSCGRT00001007255.1"; nearest_ref "ENSCGRT00001007255.1"; class_code "="; tss_id "TSS3206"; p_id "P2313";
LT883664v1	Cufflinks	exon	208293861	208294018	.	-	.	gene_id "XLOC_002358"; transcript_id "TCONS_00004408"; exon_number "25"; gene_name "ENSCGRG00001006086.1"; oId "ENSCGRT00001007248.1"; nearest_ref "ENSCGRT00001007248.1"; class_code "="; tss_id "TSS3206"; p_id "P2312";
LT883664v1	Cufflinks	exon	208295996	208296071	.	-	.	gene_id "XLOC_002358"; transcript_id "TCONS_00004407"; exon_number "23"; gene_name "ENSCGRG00001006086.1"; oId "CUFF.2404.1"; nearest_ref "ENSCGRT00001007248.1"; class_code "j"; tss_id "TSS3206";
LT883664v1	Cufflinks	exon	208295996	208296071	.	-	.	gene_id "XLOC_002358"; transcript_id "TCONS_00004409"; exon_number "25"; gene_name "ENSCGRG00001006086.1"; oId "ENSCGRT00001007255.1"; nearest_ref "ENSCGRT00001007255.1"; class_code "="; tss_id "TSS3206"; p_id "P2313";
LT883664v1	Cufflinks	exon	208295996	208296071	.	-	.	gene_id "XLOC_002358"; transcript_id "TCONS_00004408"; exon_number "26"; gene_name "ENSCGRG00001006086.1"; oId "ENSCGRT00001007248.1"; nearest_ref "ENSCGRT00001007248.1"; class_code "="; tss_id "TSS3206"; p_id "P2312";
LT883664v1	Cufflinks	exon	208336779	208336805	.	+	.	gene_id "XLOC_001143"; transcript_id "TCONS_00002185"; exon_number "1"; gene_name "ENSCGRG00001009996.1"; oId "ENSCGRT00001011657.1"; nearest_ref "ENSCGRT00001011657.1"; class_code "="; tss_id "TSS1583"; p_id "P1139";
LT883664v1	Cufflinks	exon	208338300	208338420	.	+	.	gene_id "XLOC_001143"; transcript_id "TCONS_00002185"; exon_number "2"; gene_name "ENSCGRG00001009996.1"; oId "ENSCGRT00001011657.1"; nearest_ref "ENSCGRT00001011657.1"; class_code "="; tss_id "TSS1583"; p_id "P1139";
LT883664v1	Cufflinks	exon	208343573	208343659	.	+	.	gene_id "XLOC_001143"; transcript_id "TCONS_00002185"; exon_number "3"; gene_name "ENSCGRG00001009996.1"; oId "ENSCGRT00001011657.1"; nearest_ref "ENSCGRT00001011657.1"; class_code "="; tss_id "TSS1583"; p_id "P1139";
LT883664v1	Cufflinks	exon	208345071	208345194	.	+	.	gene_id "XLOC_001143"; transcript_id "TCONS_00002185"; exon_number "4"; gene_name "ENSCGRG00001009996.1"; oId "ENSCGRT00001011657.1"; nearest_ref "ENSCGRT00001011657.1"; class_code "="; tss_id "TSS1583"; p_id "P1139";
LT883664v1	Cufflinks	exon	208346379	208346513	.	+	.	gene_id "XLOC_001143"; transcript_id "TCONS_00002185"; exon_number "5"; gene_name "ENSCGRG00001009996.1"; oId "ENSCGRT00001011657.1"; nearest_ref "ENSCGRT00001011657.1"; class_code "="; tss_id "TSS1583"; p_id "P1139";
LT883664v1	Cufflinks	exon	208346642	208346759	.	+	.	gene_id "XLOC_001143"; transcript_id "TCONS_00002185"; exon_number "6"; gene_name "ENSCGRG00001009996.1"; oId "ENSCGRT00001011657.1"; nearest_ref "ENSCGRT00001011657.1"; class_code "="; tss_id "TSS1583"; p_id "P1139";
LT883664v1	Cufflinks	exon	208348028	208348129	.	+	.	gene_id "XLOC_001143"; transcript_id "TCONS_00002185"; exon_number "7"; gene_name "ENSCGRG00001009996.1"; oId "ENSCGRT00001011657.1"; nearest_ref "ENSCGRT00001011657.1"; class_code "="; tss_id "TSS1583"; p_id "P1139";
LT883664v1	Cufflinks	exon	208348814	208348959	.	+	.	gene_id "XLOC_001143"; transcript_id "TCONS_00002185"; exon_number "8"; gene_name "ENSCGRG00001009996.1"; oId "ENSCGRT00001011657.1"; nearest_ref "ENSCGRT00001011657.1"; class_code "="; tss_id "TSS1583"; p_id "P1139";
LT883664v1	Cufflinks	exon	208350985	208351068	.	+	.	gene_id "XLOC_001143"; transcript_id "TCONS_00002185"; exon_number "9"; gene_name "ENSCGRG00001009996.1"; oId "ENSCGRT00001011657.1"; nearest_ref "ENSCGRT00001011657.1"; class_code "="; tss_id "TSS1583"; p_id "P1139";
LT883664v1	Cufflinks	exon	208352603	208352660	.	+	.	gene_id "XLOC_001143"; transcript_id "TCONS_00002185"; exon_number "10"; gene_name "ENSCGRG00001009996.1"; oId "ENSCGRT00001011657.1"; nearest_ref "ENSCGRT00001011657.1"; class_code "="; tss_id "TSS1583"; p_id "P1139";
LT883664v1	Cufflinks	exon	208354293	208354395	.	+	.	gene_id "XLOC_001143"; transcript_id "TCONS_00002185"; exon_number "11"; gene_name "ENSCGRG00001009996.1"; oId "ENSCGRT00001011657.1"; nearest_ref "ENSCGRT00001011657.1"; class_code "="; tss_id "TSS1583"; p_id "P1139";
LT883664v1	Cufflinks	exon	208355003	208356954	.	+	.	gene_id "XLOC_001143"; transcript_id "TCONS_00002185"; exon_number "12"; gene_name "ENSCGRG00001009996.1"; oId "ENSCGRT00001011657.1"; nearest_ref "ENSCGRT00001011657.1"; class_code "="; tss_id "TSS1583"; p_id "P1139";
LT883664v1	Cufflinks	exon	208356788	208356954	.	+	.	gene_id "XLOC_001143"; transcript_id "TCONS_00002183"; exon_number "2"; gene_name "ENSCGRG00001006513.1"; oId "CUFF.2402.1"; nearest_ref "ENSCGRT00001007682.1"; class_code "o"; tss_id "TSS1582";
LT883664v1	Cufflinks	exon	208359121	208359187	.	+	.	gene_id "XLOC_001145"; transcript_id "TCONS_00002186"; exon_number "1"; gene_name "ENSCGRG00001003923.1"; oId "CUFF.2407.1"; nearest_ref "ENSCGRT00001004686.1"; class_code "j"; tss_id "TSS1585";
LT883664v1	Cufflinks	exon	208359121	208359187	.	+	.	gene_id "XLOC_001145"; transcript_id "TCONS_00002187"; exon_number "1"; gene_name "ENSCGRG00001003923.1"; oId "ENSCGRT00001004686.1"; nearest_ref "ENSCGRT00001004686.1"; class_code "="; tss_id "TSS1585"; p_id "P1140";
LT883664v1	Cufflinks	exon	208374639	208374849	.	+	.	gene_id "XLOC_001145"; transcript_id "TCONS_00002186"; exon_number "2"; gene_name "ENSCGRG00001003923.1"; oId "CUFF.2407.1"; nearest_ref "ENSCGRT00001004686.1"; class_code "j"; tss_id "TSS1585";
LT883664v1	Cufflinks	exon	208374639	208374849	.	+	.	gene_id "XLOC_001145"; transcript_id "TCONS_00002187"; exon_number "2"; gene_name "ENSCGRG00001003923.1"; oId "ENSCGRT00001004686.1"; nearest_ref "ENSCGRT00001004686.1"; class_code "="; tss_id "TSS1585"; p_id "P1140";
LT883664v1	Cufflinks	exon	208374667	208374849	.	+	.	gene_id "XLOC_001145"; transcript_id "TCONS_00002188"; exon_number "1"; gene_name "ENSCGRG00001003923.1"; oId "ENSCGRT00001004717.1"; contained_in "TCONS_00002186"; nearest_ref "ENSCGRT00001004717.1"; class_code "="; tss_id "TSS1586"; p_id "P1141";
LT883664v1	Cufflinks	exon	208397830	208397934	.	+	.	gene_id "XLOC_001145"; transcript_id "TCONS_00002186"; exon_number "3"; gene_name "ENSCGRG00001003923.1"; oId "CUFF.2407.1"; nearest_ref "ENSCGRT00001004686.1"; class_code "j"; tss_id "TSS1585";
LT883664v1	Cufflinks	exon	208397830	208397934	.	+	.	gene_id "XLOC_001145"; transcript_id "TCONS_00002187"; exon_number "3"; gene_name "ENSCGRG00001003923.1"; oId "ENSCGRT00001004686.1"; nearest_ref "ENSCGRT00001004686.1"; class_code "="; tss_id "TSS1585"; p_id "P1140";
LT883664v1	Cufflinks	exon	208397830	208397934	.	+	.	gene_id "XLOC_001145"; transcript_id "TCONS_00002188"; exon_number "2"; gene_name "ENSCGRG00001003923.1"; oId "ENSCGRT00001004717.1"; contained_in "TCONS_00002186"; nearest_ref "ENSCGRT00001004717.1"; class_code "="; tss_id "TSS1586"; p_id "P1141";
LT883664v1	Cufflinks	exon	208398757	208398799	.	+	.	gene_id "XLOC_001145"; transcript_id "TCONS_00002186"; exon_number "4"; gene_name "ENSCGRG00001003923.1"; oId "CUFF.2407.1"; nearest_ref "ENSCGRT00001004686.1"; class_code "j"; tss_id "TSS1585";
LT883664v1	Cufflinks	exon	208398757	208398799	.	+	.	gene_id "XLOC_001145"; transcript_id "TCONS_00002187"; exon_number "4"; gene_name "ENSCGRG00001003923.1"; oId "ENSCGRT00001004686.1"; nearest_ref "ENSCGRT00001004686.1"; class_code "="; tss_id "TSS1585"; p_id "P1140";
LT883664v1	Cufflinks	exon	208398757	208398799	.	+	.	gene_id "XLOC_001145"; transcript_id "TCONS_00002188"; exon_number "3"; gene_name "ENSCGRG00001003923.1"; oId "ENSCGRT00001004717.1"; contained_in "TCONS_00002186"; nearest_ref "ENSCGRT00001004717.1"; class_code "="; tss_id "TSS1586"; p_id "P1141";
LT883664v1	Cufflinks	exon	208400311	208400389	.	+	.	gene_id "XLOC_001145"; transcript_id "TCONS_00002186"; exon_number "5"; gene_name "ENSCGRG00001003923.1"; oId "CUFF.2407.1"; nearest_ref "ENSCGRT00001004686.1"; class_code "j"; tss_id "TSS1585";
LT883664v1	Cufflinks	exon	208400311	208400389	.	+	.	gene_id "XLOC_001145"; transcript_id "TCONS_00002187"; exon_number "5"; gene_name "ENSCGRG00001003923.1"; oId "ENSCGRT00001004686.1"; nearest_ref "ENSCGRT00001004686.1"; class_code "="; tss_id "TSS1585"; p_id "P1140";
LT883664v1	Cufflinks	exon	208400311	208400389	.	+	.	gene_id "XLOC_001145"; transcript_id "TCONS_00002188"; exon_number "4"; gene_name "ENSCGRG00001003923.1"; oId "ENSCGRT00001004717.1"; contained_in "TCONS_00002186"; nearest_ref "ENSCGRT00001004717.1"; class_code "="; tss_id "TSS1586"; p_id "P1141";
LT883664v1	Cufflinks	exon	208405185	208405282	.	+	.	gene_id "XLOC_001145"; transcript_id "TCONS_00002186"; exon_number "6"; gene_name "ENSCGRG00001003923.1"; oId "CUFF.2407.1"; nearest_ref "ENSCGRT00001004686.1"; class_code "j"; tss_id "TSS1585";
LT883664v1	Cufflinks	exon	208405185	208405282	.	+	.	gene_id "XLOC_001145"; transcript_id "TCONS_00002187"; exon_number "6"; gene_name "ENSCGRG00001003923.1"; oId "ENSCGRT00001004686.1"; nearest_ref "ENSCGRT00001004686.1"; class_code "="; tss_id "TSS1585"; p_id "P1140";
LT883664v1	Cufflinks	exon	208405185	208405282	.	+	.	gene_id "XLOC_001145"; transcript_id "TCONS_00002188"; exon_number "5"; gene_name "ENSCGRG00001003923.1"; oId "ENSCGRT00001004717.1"; contained_in "TCONS_00002186"; nearest_ref "ENSCGRT00001004717.1"; class_code "="; tss_id "TSS1586"; p_id "P1141";
LT883664v1	Cufflinks	exon	208406848	208406962	.	+	.	gene_id "XLOC_001145"; transcript_id "TCONS_00002186"; exon_number "7"; gene_name "ENSCGRG00001003923.1"; oId "CUFF.2407.1"; nearest_ref "ENSCGRT00001004686.1"; class_code "j"; tss_id "TSS1585";
LT883664v1	Cufflinks	exon	208406848	208406962	.	+	.	gene_id "XLOC_001145"; transcript_id "TCONS_00002187"; exon_number "7"; gene_name "ENSCGRG00001003923.1"; oId "ENSCGRT00001004686.1"; nearest_ref "ENSCGRT00001004686.1"; class_code "="; tss_id "TSS1585"; p_id "P1140";
LT883664v1	Cufflinks	exon	208406848	208406962	.	+	.	gene_id "XLOC_001145"; transcript_id "TCONS_00002188"; exon_number "6"; gene_name "ENSCGRG00001003923.1"; oId "ENSCGRT00001004717.1"; contained_in "TCONS_00002186"; nearest_ref "ENSCGRT00001004717.1"; class_code "="; tss_id "TSS1586"; p_id "P1141";
LT883664v1	Cufflinks	exon	208408072	208408219	.	+	.	gene_id "XLOC_001145"; transcript_id "TCONS_00002186"; exon_number "8"; gene_name "ENSCGRG00001003923.1"; oId "CUFF.2407.1"; nearest_ref "ENSCGRT00001004686.1"; class_code "j"; tss_id "TSS1585";
LT883664v1	Cufflinks	exon	208408072	208408219	.	+	.	gene_id "XLOC_001145"; transcript_id "TCONS_00002187"; exon_number "8"; gene_name "ENSCGRG00001003923.1"; oId "ENSCGRT00001004686.1"; nearest_ref "ENSCGRT00001004686.1"; class_code "="; tss_id "TSS1585"; p_id "P1140";
LT883664v1	Cufflinks	exon	208408072	208408219	.	+	.	gene_id "XLOC_001145"; transcript_id "TCONS_00002188"; exon_number "7"; gene_name "ENSCGRG00001003923.1"; oId "ENSCGRT00001004717.1"; contained_in "TCONS_00002186"; nearest_ref "ENSCGRT00001004717.1"; class_code "="; tss_id "TSS1586"; p_id "P1141";
LT883664v1	Cufflinks	exon	208411674	208411769	.	+	.	gene_id "XLOC_001145"; transcript_id "TCONS_00002186"; exon_number "9"; gene_name "ENSCGRG00001003923.1"; oId "CUFF.2407.1"; nearest_ref "ENSCGRT00001004686.1"; class_code "j"; tss_id "TSS1585";
LT883664v1	Cufflinks	exon	208411674	208411769	.	+	.	gene_id "XLOC_001145"; transcript_id "TCONS_00002187"; exon_number "9"; gene_name "ENSCGRG00001003923.1"; oId "ENSCGRT00001004686.1"; nearest_ref "ENSCGRT00001004686.1"; class_code "="; tss_id "TSS1585"; p_id "P1140";
LT883664v1	Cufflinks	exon	208411674	208411769	.	+	.	gene_id "XLOC_001145"; transcript_id "TCONS_00002188"; exon_number "8"; gene_name "ENSCGRG00001003923.1"; oId "ENSCGRT00001004717.1"; contained_in "TCONS_00002186"; nearest_ref "ENSCGRT00001004717.1"; class_code "="; tss_id "TSS1586"; p_id "P1141";
LT883664v1	Cufflinks	exon	208412870	208413033	.	+	.	gene_id "XLOC_001145"; transcript_id "TCONS_00002186"; exon_number "10"; gene_name "ENSCGRG00001003923.1"; oId "CUFF.2407.1"; nearest_ref "ENSCGRT00001004686.1"; class_code "j"; tss_id "TSS1585";
LT883664v1	Cufflinks	exon	208412870	208413033	.	+	.	gene_id "XLOC_001145"; transcript_id "TCONS_00002187"; exon_number "10"; gene_name "ENSCGRG00001003923.1"; oId "ENSCGRT00001004686.1"; nearest_ref "ENSCGRT00001004686.1"; class_code "="; tss_id "TSS1585"; p_id "P1140";
LT883664v1	Cufflinks	exon	208412870	208413033	.	+	.	gene_id "XLOC_001145"; transcript_id "TCONS_00002188"; exon_number "9"; gene_name "ENSCGRG00001003923.1"; oId "ENSCGRT00001004717.1"; contained_in "TCONS_00002186"; nearest_ref "ENSCGRT00001004717.1"; class_code "="; tss_id "TSS1586"; p_id "P1141";
LT883664v1	Cufflinks	exon	208413405	208413473	.	+	.	gene_id "XLOC_001145"; transcript_id "TCONS_00002186"; exon_number "11"; gene_name "ENSCGRG00001003923.1"; oId "CUFF.2407.1"; nearest_ref "ENSCGRT00001004686.1"; class_code "j"; tss_id "TSS1585";
LT883664v1	Cufflinks	exon	208413405	208413473	.	+	.	gene_id "XLOC_001145"; transcript_id "TCONS_00002187"; exon_number "11"; gene_name "ENSCGRG00001003923.1"; oId "ENSCGRT00001004686.1"; nearest_ref "ENSCGRT00001004686.1"; class_code "="; tss_id "TSS1585"; p_id "P1140";
LT883664v1	Cufflinks	exon	208413405	208413473	.	+	.	gene_id "XLOC_001145"; transcript_id "TCONS_00002188"; exon_number "10"; gene_name "ENSCGRG00001003923.1"; oId "ENSCGRT00001004717.1"; contained_in "TCONS_00002186"; nearest_ref "ENSCGRT00001004717.1"; class_code "="; tss_id "TSS1586"; p_id "P1141";
LT883664v1	Cufflinks	exon	208414851	208414908	.	+	.	gene_id "XLOC_001145"; transcript_id "TCONS_00002186"; exon_number "12"; gene_name "ENSCGRG00001003923.1"; oId "CUFF.2407.1"; nearest_ref "ENSCGRT00001004686.1"; class_code "j"; tss_id "TSS1585";
LT883664v1	Cufflinks	exon	208414851	208414908	.	+	.	gene_id "XLOC_001145"; transcript_id "TCONS_00002187"; exon_number "12"; gene_name "ENSCGRG00001003923.1"; oId "ENSCGRT00001004686.1"; nearest_ref "ENSCGRT00001004686.1"; class_code "="; tss_id "TSS1585"; p_id "P1140";
LT883664v1	Cufflinks	exon	208414851	208414908	.	+	.	gene_id "XLOC_001145"; transcript_id "TCONS_00002188"; exon_number "11"; gene_name "ENSCGRG00001003923.1"; oId "ENSCGRT00001004717.1"; contained_in "TCONS_00002186"; nearest_ref "ENSCGRT00001004717.1"; class_code "="; tss_id "TSS1586"; p_id "P1141";
LT883664v1	Cufflinks	exon	208417067	208417706	.	+	.	gene_id "XLOC_001145"; transcript_id "TCONS_00002186"; exon_number "13"; gene_name "ENSCGRG00001003923.1"; oId "CUFF.2407.1"; nearest_ref "ENSCGRT00001004686.1"; class_code "j"; tss_id "TSS1585";
LT883664v1	Cufflinks	exon	208417067	208417325	.	+	.	gene_id "XLOC_001145"; transcript_id "TCONS_00002187"; exon_number "13"; gene_name "ENSCGRG00001003923.1"; oId "ENSCGRT00001004686.1"; nearest_ref "ENSCGRT00001004686.1"; class_code "="; tss_id "TSS1585"; p_id "P1140";
LT883664v1	Cufflinks	exon	208417067	208417706	.	+	.	gene_id "XLOC_001145"; transcript_id "TCONS_00002188"; exon_number "12"; gene_name "ENSCGRG00001003923.1"; oId "ENSCGRT00001004717.1"; contained_in "TCONS_00002186"; nearest_ref "ENSCGRT00001004717.1"; class_code "="; tss_id "TSS1586"; p_id "P1141";
LT883664v1	Cufflinks	exon	208417734	208418317	.	+	.	gene_id "XLOC_001145"; transcript_id "TCONS_00002186"; exon_number "14"; gene_name "ENSCGRG00001003923.1"; oId "CUFF.2407.1"; nearest_ref "ENSCGRT00001004686.1"; class_code "j"; tss_id "TSS1585";
LT883664v1	Cufflinks	exon	208417734	208418317	.	+	.	gene_id "XLOC_001145"; transcript_id "TCONS_00002188"; exon_number "13"; gene_name "ENSCGRG00001003923.1"; oId "ENSCGRT00001004717.1"; contained_in "TCONS_00002186"; nearest_ref "ENSCGRT00001004717.1"; class_code "="; tss_id "TSS1586"; p_id "P1141";
LT883664v1	Cufflinks	exon	208430924	208431093	.	+	.	gene_id "XLOC_001145"; transcript_id "TCONS_00002187"; exon_number "14"; gene_name "ENSCGRG00001003923.1"; oId "ENSCGRT00001004686.1"; nearest_ref "ENSCGRT00001004686.1"; class_code "="; tss_id "TSS1585"; p_id "P1140";
LT883664v1	Cufflinks	exon	208434736	208434745	.	+	.	gene_id "XLOC_001146"; transcript_id "TCONS_00002189"; exon_number "1"; gene_name "ENSCGRG00001004863.1"; oId "CUFF.2412.1"; nearest_ref "ENSCGRT00001005760.1"; class_code "j"; tss_id "TSS1587";
LT883664v1	Cufflinks	exon	208436317	208436406	.	+	.	gene_id "XLOC_001145"; transcript_id "TCONS_00002187"; exon_number "15"; gene_name "ENSCGRG00001003923.1"; oId "ENSCGRT00001004686.1"; nearest_ref "ENSCGRT00001004686.1"; class_code "="; tss_id "TSS1585"; p_id "P1140";
LT883664v1	Cufflinks	exon	208436814	208436947	.	+	.	gene_id "XLOC_001145"; transcript_id "TCONS_00002187"; exon_number "16"; gene_name "ENSCGRG00001003923.1"; oId "ENSCGRT00001004686.1"; nearest_ref "ENSCGRT00001004686.1"; class_code "="; tss_id "TSS1585"; p_id "P1140";
LT883664v1	Cufflinks	exon	208437783	208437864	.	+	.	gene_id "XLOC_001145"; transcript_id "TCONS_00002187"; exon_number "17"; gene_name "ENSCGRG00001003923.1"; oId "ENSCGRT00001004686.1"; nearest_ref "ENSCGRT00001004686.1"; class_code "="; tss_id "TSS1585"; p_id "P1140";
LT883664v1	Cufflinks	exon	208440189	208440426	.	+	.	gene_id "XLOC_001145"; transcript_id "TCONS_00002187"; exon_number "18"; gene_name "ENSCGRG00001003923.1"; oId "ENSCGRT00001004686.1"; nearest_ref "ENSCGRT00001004686.1"; class_code "="; tss_id "TSS1585"; p_id "P1140";
LT883664v1	Cufflinks	exon	208442709	208442839	.	+	.	gene_id "XLOC_001145"; transcript_id "TCONS_00002187"; exon_number "19"; gene_name "ENSCGRG00001003923.1"; oId "ENSCGRT00001004686.1"; nearest_ref "ENSCGRT00001004686.1"; class_code "="; tss_id "TSS1585"; p_id "P1140";
LT883664v1	Cufflinks	exon	208444650	208444718	.	+	.	gene_id "XLOC_001145"; transcript_id "TCONS_00002187"; exon_number "20"; gene_name "ENSCGRG00001003923.1"; oId "ENSCGRT00001004686.1"; nearest_ref "ENSCGRT00001004686.1"; class_code "="; tss_id "TSS1585"; p_id "P1140";
LT883664v1	Cufflinks	exon	208445345	208445434	.	+	.	gene_id "XLOC_001145"; transcript_id "TCONS_00002187"; exon_number "21"; gene_name "ENSCGRG00001003923.1"; oId "ENSCGRT00001004686.1"; nearest_ref "ENSCGRT00001004686.1"; class_code "="; tss_id "TSS1585"; p_id "P1140";
LT883664v1	Cufflinks	exon	208449867	208449949	.	+	.	gene_id "XLOC_001145"; transcript_id "TCONS_00002187"; exon_number "22"; gene_name "ENSCGRG00001003923.1"; oId "ENSCGRT00001004686.1"; nearest_ref "ENSCGRT00001004686.1"; class_code "="; tss_id "TSS1585"; p_id "P1140";
LT883664v1	Cufflinks	exon	208450635	208450753	.	+	.	gene_id "XLOC_001145"; transcript_id "TCONS_00002187"; exon_number "23"; gene_name "ENSCGRG00001003923.1"; oId "ENSCGRT00001004686.1"; nearest_ref "ENSCGRT00001004686.1"; class_code "="; tss_id "TSS1585"; p_id "P1140";
LT883664v1	Cufflinks	exon	208451029	208451186	.	+	.	gene_id "XLOC_001145"; transcript_id "TCONS_00002187"; exon_number "24"; gene_name "ENSCGRG00001003923.1"; oId "ENSCGRT00001004686.1"; nearest_ref "ENSCGRT00001004686.1"; class_code "="; tss_id "TSS1585"; p_id "P1140";
LT883664v1	Cufflinks	exon	208452284	208452391	.	+	.	gene_id "XLOC_001145"; transcript_id "TCONS_00002187"; exon_number "25"; gene_name "ENSCGRG00001003923.1"; oId "ENSCGRT00001004686.1"; nearest_ref "ENSCGRT00001004686.1"; class_code "="; tss_id "TSS1585"; p_id "P1140";
LT883664v1	Cufflinks	exon	208452671	208452822	.	+	.	gene_id "XLOC_001145"; transcript_id "TCONS_00002187"; exon_number "26"; gene_name "ENSCGRG00001003923.1"; oId "ENSCGRT00001004686.1"; nearest_ref "ENSCGRT00001004686.1"; class_code "="; tss_id "TSS1585"; p_id "P1140";
LT883664v1	Cufflinks	exon	208453700	208454391	.	+	.	gene_id "XLOC_001145"; transcript_id "TCONS_00002187"; exon_number "27"; gene_name "ENSCGRG00001003923.1"; oId "ENSCGRT00001004686.1"; nearest_ref "ENSCGRT00001004686.1"; class_code "="; tss_id "TSS1585"; p_id "P1140";
LT883664v1	Cufflinks	exon	208454112	208455138	.	-	.	gene_id "XLOC_002359"; transcript_id "TCONS_00004412"; exon_number "1"; gene_name "ENSCGRG00001005671.1"; oId "CUFF.2408.3"; nearest_ref "ENSCGRT00001006700.1"; class_code "="; tss_id "TSS3207"; p_id "P2315";
LT883664v1	Cufflinks	exon	208454112	208454926	.	-	.	gene_id "XLOC_002359"; transcript_id "TCONS_00004411"; exon_number "1"; gene_name "ENSCGRG00001005671.1"; oId "CUFF.2408.2"; nearest_ref "ENSCGRT00001006691.1"; class_code "j"; tss_id "TSS3207";
LT883664v1	Cufflinks	exon	208454112	208455025	.	-	.	gene_id "XLOC_002359"; transcript_id "TCONS_00004410"; exon_number "1"; gene_name "ENSCGRG00001005671.1"; oId "CUFF.2408.1"; nearest_ref "ENSCGRT00001006691.1"; class_code "j"; tss_id "TSS3207";
LT883664v1	Cufflinks	exon	208454112	208454596	.	-	.	gene_id "XLOC_002359"; transcript_id "TCONS_00004413"; exon_number "1"; gene_name "ENSCGRG00001005671.1"; oId "CUFF.2408.4"; nearest_ref "ENSCGRT00001006691.1"; class_code "o"; tss_id "TSS3208";
LT883664v1	Cufflinks	exon	208454478	208455138	.	-	.	gene_id "XLOC_002359"; transcript_id "TCONS_00004414"; exon_number "1"; gene_name "ENSCGRG00001005671.1"; oId "ENSCGRT00001006691.1"; nearest_ref "ENSCGRT00001006691.1"; class_code "="; tss_id "TSS3209"; p_id "P2314";
LT883664v1	Cufflinks	exon	208455079	208455138	.	-	.	gene_id "XLOC_002359"; transcript_id "TCONS_00004411"; exon_number "2"; gene_name "ENSCGRG00001005671.1"; oId "CUFF.2408.2"; nearest_ref "ENSCGRT00001006691.1"; class_code "j"; tss_id "TSS3207";
LT883664v1	Cufflinks	exon	208455099	208455138	.	-	.	gene_id "XLOC_002359"; transcript_id "TCONS_00004415"; exon_number "1"; gene_name "ENSCGRG00001005671.1"; oId "ENSCGRT00001006700.1"; nearest_ref "ENSCGRT00001006700.1"; class_code "="; tss_id "TSS3207"; p_id "P2315";
LT883664v1	Cufflinks	exon	208455786	208455922	.	-	.	gene_id "XLOC_002359"; transcript_id "TCONS_00004412"; exon_number "2"; gene_name "ENSCGRG00001005671.1"; oId "CUFF.2408.3"; nearest_ref "ENSCGRT00001006700.1"; class_code "="; tss_id "TSS3207"; p_id "P2315";
LT883664v1	Cufflinks	exon	208455786	208455922	.	-	.	gene_id "XLOC_002359"; transcript_id "TCONS_00004411"; exon_number "3"; gene_name "ENSCGRG00001005671.1"; oId "CUFF.2408.2"; nearest_ref "ENSCGRT00001006691.1"; class_code "j"; tss_id "TSS3207";
LT883664v1	Cufflinks	exon	208455786	208455922	.	-	.	gene_id "XLOC_002359"; transcript_id "TCONS_00004414"; exon_number "2"; gene_name "ENSCGRG00001005671.1"; oId "ENSCGRT00001006691.1"; nearest_ref "ENSCGRT00001006691.1"; class_code "="; tss_id "TSS3209"; p_id "P2314";
LT883664v1	Cufflinks	exon	208455786	208455922	.	-	.	gene_id "XLOC_002359"; transcript_id "TCONS_00004415"; exon_number "2"; gene_name "ENSCGRG00001005671.1"; oId "ENSCGRT00001006700.1"; nearest_ref "ENSCGRT00001006700.1"; class_code "="; tss_id "TSS3207"; p_id "P2315";
LT883664v1	Cufflinks	exon	208457005	208457076	.	-	.	gene_id "XLOC_002359"; transcript_id "TCONS_00004412"; exon_number "3"; gene_name "ENSCGRG00001005671.1"; oId "CUFF.2408.3"; nearest_ref "ENSCGRT00001006700.1"; class_code "="; tss_id "TSS3207"; p_id "P2315";
LT883664v1	Cufflinks	exon	208457005	208457076	.	-	.	gene_id "XLOC_002359"; transcript_id "TCONS_00004411"; exon_number "4"; gene_name "ENSCGRG00001005671.1"; oId "CUFF.2408.2"; nearest_ref "ENSCGRT00001006691.1"; class_code "j"; tss_id "TSS3207";
LT883664v1	Cufflinks	exon	208457005	208457076	.	-	.	gene_id "XLOC_002359"; transcript_id "TCONS_00004414"; exon_number "3"; gene_name "ENSCGRG00001005671.1"; oId "ENSCGRT00001006691.1"; nearest_ref "ENSCGRT00001006691.1"; class_code "="; tss_id "TSS3209"; p_id "P2314";
LT883664v1	Cufflinks	exon	208457005	208457076	.	-	.	gene_id "XLOC_002359"; transcript_id "TCONS_00004415"; exon_number "3"; gene_name "ENSCGRG00001005671.1"; oId "ENSCGRT00001006700.1"; nearest_ref "ENSCGRT00001006700.1"; class_code "="; tss_id "TSS3207"; p_id "P2315";
LT883664v1	Cufflinks	exon	208457477	208457591	.	-	.	gene_id "XLOC_002359"; transcript_id "TCONS_00004412"; exon_number "4"; gene_name "ENSCGRG00001005671.1"; oId "CUFF.2408.3"; nearest_ref "ENSCGRT00001006700.1"; class_code "="; tss_id "TSS3207"; p_id "P2315";
LT883664v1	Cufflinks	exon	208457477	208457591	.	-	.	gene_id "XLOC_002359"; transcript_id "TCONS_00004414"; exon_number "4"; gene_name "ENSCGRG00001005671.1"; oId "ENSCGRT00001006691.1"; nearest_ref "ENSCGRT00001006691.1"; class_code "="; tss_id "TSS3209"; p_id "P2314";
LT883664v1	Cufflinks	exon	208457477	208457591	.	-	.	gene_id "XLOC_002359"; transcript_id "TCONS_00004415"; exon_number "4"; gene_name "ENSCGRG00001005671.1"; oId "ENSCGRT00001006700.1"; nearest_ref "ENSCGRT00001006700.1"; class_code "="; tss_id "TSS3207"; p_id "P2315";
LT883664v1	Cufflinks	exon	208457862	208458007	.	-	.	gene_id "XLOC_002359"; transcript_id "TCONS_00004412"; exon_number "5"; gene_name "ENSCGRG00001005671.1"; oId "CUFF.2408.3"; nearest_ref "ENSCGRT00001006700.1"; class_code "="; tss_id "TSS3207"; p_id "P2315";
LT883664v1	Cufflinks	exon	208457862	208458007	.	-	.	gene_id "XLOC_002359"; transcript_id "TCONS_00004411"; exon_number "5"; gene_name "ENSCGRG00001005671.1"; oId "CUFF.2408.2"; nearest_ref "ENSCGRT00001006691.1"; class_code "j"; tss_id "TSS3207";
LT883664v1	Cufflinks	exon	208457862	208458007	.	-	.	gene_id "XLOC_002359"; transcript_id "TCONS_00004414"; exon_number "5"; gene_name "ENSCGRG00001005671.1"; oId "ENSCGRT00001006691.1"; nearest_ref "ENSCGRT00001006691.1"; class_code "="; tss_id "TSS3209"; p_id "P2314";
LT883664v1	Cufflinks	exon	208457862	208458007	.	-	.	gene_id "XLOC_002359"; transcript_id "TCONS_00004415"; exon_number "5"; gene_name "ENSCGRG00001005671.1"; oId "ENSCGRT00001006700.1"; nearest_ref "ENSCGRT00001006700.1"; class_code "="; tss_id "TSS3207"; p_id "P2315";
LT883664v1	Cufflinks	exon	208457864	208458007	.	-	.	gene_id "XLOC_002359"; transcript_id "TCONS_00004410"; exon_number "2"; gene_name "ENSCGRG00001005671.1"; oId "CUFF.2408.1"; nearest_ref "ENSCGRT00001006691.1"; class_code "j"; tss_id "TSS3207";
LT883664v1	Cufflinks	exon	208458182	208458367	.	-	.	gene_id "XLOC_002359"; transcript_id "TCONS_00004412"; exon_number "6"; gene_name "ENSCGRG00001005671.1"; oId "CUFF.2408.3"; nearest_ref "ENSCGRT00001006700.1"; class_code "="; tss_id "TSS3207"; p_id "P2315";
LT883664v1	Cufflinks	exon	208458182	208458367	.	-	.	gene_id "XLOC_002359"; transcript_id "TCONS_00004411"; exon_number "6"; gene_name "ENSCGRG00001005671.1"; oId "CUFF.2408.2"; nearest_ref "ENSCGRT00001006691.1"; class_code "j"; tss_id "TSS3207";
LT883664v1	Cufflinks	exon	208458182	208458367	.	-	.	gene_id "XLOC_002359"; transcript_id "TCONS_00004410"; exon_number "3"; gene_name "ENSCGRG00001005671.1"; oId "CUFF.2408.1"; nearest_ref "ENSCGRT00001006691.1"; class_code "j"; tss_id "TSS3207";
LT883664v1	Cufflinks	exon	208458182	208458367	.	-	.	gene_id "XLOC_002359"; transcript_id "TCONS_00004414"; exon_number "6"; gene_name "ENSCGRG00001005671.1"; oId "ENSCGRT00001006691.1"; nearest_ref "ENSCGRT00001006691.1"; class_code "="; tss_id "TSS3209"; p_id "P2314";
LT883664v1	Cufflinks	exon	208458182	208458367	.	-	.	gene_id "XLOC_002359"; transcript_id "TCONS_00004415"; exon_number "6"; gene_name "ENSCGRG00001005671.1"; oId "ENSCGRT00001006700.1"; nearest_ref "ENSCGRT00001006700.1"; class_code "="; tss_id "TSS3207"; p_id "P2315";
LT883664v1	Cufflinks	exon	208458454	208458611	.	-	.	gene_id "XLOC_002359"; transcript_id "TCONS_00004412"; exon_number "7"; gene_name "ENSCGRG00001005671.1"; oId "CUFF.2408.3"; nearest_ref "ENSCGRT00001006700.1"; class_code "="; tss_id "TSS3207"; p_id "P2315";
LT883664v1	Cufflinks	exon	208458454	208458611	.	-	.	gene_id "XLOC_002359"; transcript_id "TCONS_00004411"; exon_number "7"; gene_name "ENSCGRG00001005671.1"; oId "CUFF.2408.2"; nearest_ref "ENSCGRT00001006691.1"; class_code "j"; tss_id "TSS3207";
LT883664v1	Cufflinks	exon	208458454	208458611	.	-	.	gene_id "XLOC_002359"; transcript_id "TCONS_00004410"; exon_number "4"; gene_name "ENSCGRG00001005671.1"; oId "CUFF.2408.1"; nearest_ref "ENSCGRT00001006691.1"; class_code "j"; tss_id "TSS3207";
LT883664v1	Cufflinks	exon	208458454	208458611	.	-	.	gene_id "XLOC_002359"; transcript_id "TCONS_00004414"; exon_number "7"; gene_name "ENSCGRG00001005671.1"; oId "ENSCGRT00001006691.1"; nearest_ref "ENSCGRT00001006691.1"; class_code "="; tss_id "TSS3209"; p_id "P2314";
LT883664v1	Cufflinks	exon	208458454	208458611	.	-	.	gene_id "XLOC_002359"; transcript_id "TCONS_00004415"; exon_number "7"; gene_name "ENSCGRG00001005671.1"; oId "ENSCGRT00001006700.1"; nearest_ref "ENSCGRT00001006700.1"; class_code "="; tss_id "TSS3207"; p_id "P2315";
LT883664v1	Cufflinks	exon	208459426	208459534	.	-	.	gene_id "XLOC_002359"; transcript_id "TCONS_00004412"; exon_number "8"; gene_name "ENSCGRG00001005671.1"; oId "CUFF.2408.3"; nearest_ref "ENSCGRT00001006700.1"; class_code "="; tss_id "TSS3207"; p_id "P2315";
LT883664v1	Cufflinks	exon	208459426	208459534	.	-	.	gene_id "XLOC_002359"; transcript_id "TCONS_00004411"; exon_number "8"; gene_name "ENSCGRG00001005671.1"; oId "CUFF.2408.2"; nearest_ref "ENSCGRT00001006691.1"; class_code "j"; tss_id "TSS3207";
LT883664v1	Cufflinks	exon	208459426	208459534	.	-	.	gene_id "XLOC_002359"; transcript_id "TCONS_00004410"; exon_number "5"; gene_name "ENSCGRG00001005671.1"; oId "CUFF.2408.1"; nearest_ref "ENSCGRT00001006691.1"; class_code "j"; tss_id "TSS3207";
LT883664v1	Cufflinks	exon	208459426	208459534	.	-	.	gene_id "XLOC_002359"; transcript_id "TCONS_00004414"; exon_number "8"; gene_name "ENSCGRG00001005671.1"; oId "ENSCGRT00001006691.1"; nearest_ref "ENSCGRT00001006691.1"; class_code "="; tss_id "TSS3209"; p_id "P2314";
LT883664v1	Cufflinks	exon	208459426	208459534	.	-	.	gene_id "XLOC_002359"; transcript_id "TCONS_00004415"; exon_number "8"; gene_name "ENSCGRG00001005671.1"; oId "ENSCGRT00001006700.1"; nearest_ref "ENSCGRT00001006700.1"; class_code "="; tss_id "TSS3207"; p_id "P2315";
LT883664v1	Cufflinks	exon	208460294	208460350	.	-	.	gene_id "XLOC_002359"; transcript_id "TCONS_00004412"; exon_number "9"; gene_name "ENSCGRG00001005671.1"; oId "CUFF.2408.3"; nearest_ref "ENSCGRT00001006700.1"; class_code "="; tss_id "TSS3207"; p_id "P2315";
LT883664v1	Cufflinks	exon	208460294	208460350	.	-	.	gene_id "XLOC_002359"; transcript_id "TCONS_00004411"; exon_number "9"; gene_name "ENSCGRG00001005671.1"; oId "CUFF.2408.2"; nearest_ref "ENSCGRT00001006691.1"; class_code "j"; tss_id "TSS3207";
LT883664v1	Cufflinks	exon	208460294	208460350	.	-	.	gene_id "XLOC_002359"; transcript_id "TCONS_00004410"; exon_number "6"; gene_name "ENSCGRG00001005671.1"; oId "CUFF.2408.1"; nearest_ref "ENSCGRT00001006691.1"; class_code "j"; tss_id "TSS3207";
LT883664v1	Cufflinks	exon	208460294	208460350	.	-	.	gene_id "XLOC_002359"; transcript_id "TCONS_00004414"; exon_number "9"; gene_name "ENSCGRG00001005671.1"; oId "ENSCGRT00001006691.1"; nearest_ref "ENSCGRT00001006691.1"; class_code "="; tss_id "TSS3209"; p_id "P2314";
LT883664v1	Cufflinks	exon	208460294	208460350	.	-	.	gene_id "XLOC_002359"; transcript_id "TCONS_00004415"; exon_number "9"; gene_name "ENSCGRG00001005671.1"; oId "ENSCGRT00001006700.1"; nearest_ref "ENSCGRT00001006700.1"; class_code "="; tss_id "TSS3207"; p_id "P2315";
LT883664v1	Cufflinks	exon	208461504	208461734	.	-	.	gene_id "XLOC_002359"; transcript_id "TCONS_00004412"; exon_number "10"; gene_name "ENSCGRG00001005671.1"; oId "CUFF.2408.3"; nearest_ref "ENSCGRT00001006700.1"; class_code "="; tss_id "TSS3207"; p_id "P2315";
LT883664v1	Cufflinks	exon	208461504	208461734	.	-	.	gene_id "XLOC_002359"; transcript_id "TCONS_00004411"; exon_number "10"; gene_name "ENSCGRG00001005671.1"; oId "CUFF.2408.2"; nearest_ref "ENSCGRT00001006691.1"; class_code "j"; tss_id "TSS3207";
LT883664v1	Cufflinks	exon	208461504	208461734	.	-	.	gene_id "XLOC_002359"; transcript_id "TCONS_00004410"; exon_number "7"; gene_name "ENSCGRG00001005671.1"; oId "CUFF.2408.1"; nearest_ref "ENSCGRT00001006691.1"; class_code "j"; tss_id "TSS3207";
LT883664v1	Cufflinks	exon	208461504	208461734	.	-	.	gene_id "XLOC_002359"; transcript_id "TCONS_00004414"; exon_number "10"; gene_name "ENSCGRG00001005671.1"; oId "ENSCGRT00001006691.1"; nearest_ref "ENSCGRT00001006691.1"; class_code "="; tss_id "TSS3209"; p_id "P2314";
LT883664v1	Cufflinks	exon	208461504	208461734	.	-	.	gene_id "XLOC_002359"; transcript_id "TCONS_00004415"; exon_number "10"; gene_name "ENSCGRG00001005671.1"; oId "ENSCGRT00001006700.1"; nearest_ref "ENSCGRT00001006700.1"; class_code "="; tss_id "TSS3207"; p_id "P2315";
LT883664v1	Cufflinks	exon	208462286	208462312	.	-	.	gene_id "XLOC_002359"; transcript_id "TCONS_00004412"; exon_number "11"; gene_name "ENSCGRG00001005671.1"; oId "CUFF.2408.3"; nearest_ref "ENSCGRT00001006700.1"; class_code "="; tss_id "TSS3207"; p_id "P2315";
LT883664v1	Cufflinks	exon	208462286	208462312	.	-	.	gene_id "XLOC_002359"; transcript_id "TCONS_00004411"; exon_number "11"; gene_name "ENSCGRG00001005671.1"; oId "CUFF.2408.2"; nearest_ref "ENSCGRT00001006691.1"; class_code "j"; tss_id "TSS3207";
LT883664v1	Cufflinks	exon	208462286	208462312	.	-	.	gene_id "XLOC_002359"; transcript_id "TCONS_00004410"; exon_number "8"; gene_name "ENSCGRG00001005671.1"; oId "CUFF.2408.1"; nearest_ref "ENSCGRT00001006691.1"; class_code "j"; tss_id "TSS3207";
LT883664v1	Cufflinks	exon	208462286	208462312	.	-	.	gene_id "XLOC_002359"; transcript_id "TCONS_00004415"; exon_number "11"; gene_name "ENSCGRG00001005671.1"; oId "ENSCGRT00001006700.1"; nearest_ref "ENSCGRT00001006700.1"; class_code "="; tss_id "TSS3207"; p_id "P2315";
LT883664v1	Cufflinks	exon	208466832	208466920	.	-	.	gene_id "XLOC_002359"; transcript_id "TCONS_00004414"; exon_number "11"; gene_name "ENSCGRG00001005671.1"; oId "ENSCGRT00001006691.1"; nearest_ref "ENSCGRT00001006691.1"; class_code "="; tss_id "TSS3209"; p_id "P2314";
LT883664v1	Cufflinks	exon	208467083	208467326	.	-	.	gene_id "XLOC_002359"; transcript_id "TCONS_00004414"; exon_number "12"; gene_name "ENSCGRG00001005671.1"; oId "ENSCGRT00001006691.1"; nearest_ref "ENSCGRT00001006691.1"; class_code "="; tss_id "TSS3209"; p_id "P2314";
LT883664v1	Cufflinks	exon	208492935	208492945	.	+	.	gene_id "XLOC_001144"; transcript_id "TCONS_00002184"; exon_number "2"; gene_name "ENSCGRG00001003923.1"; oId "CUFF.2405.1"; nearest_ref "ENSCGRT00001004686.1"; class_code "o"; tss_id "TSS1584";
LT883664v1	Cufflinks	exon	208508881	208509005	.	+	.	gene_id "XLOC_001147"; transcript_id "TCONS_00002190"; exon_number "1"; gene_name "ENSCGRG00001005012.1"; oId "ENSCGRT00001005924.1"; nearest_ref "ENSCGRT00001005924.1"; class_code "="; tss_id "TSS1590";
LT883664v1	Cufflinks	exon	208518175	208518397	.	+	.	gene_id "XLOC_001148"; transcript_id "TCONS_00002191"; exon_number "1"; gene_name "ENSCGRG00001024808.1"; oId "ENSCGRT00001032194.1"; nearest_ref "ENSCGRT00001032194.1"; class_code "="; tss_id "TSS1591"; p_id "P1143";
LT883664v1	Cufflinks	exon	208521159	208521287	.	+	.	gene_id "XLOC_001148"; transcript_id "TCONS_00002191"; exon_number "2"; gene_name "ENSCGRG00001024808.1"; oId "ENSCGRT00001032194.1"; nearest_ref "ENSCGRT00001032194.1"; class_code "="; tss_id "TSS1591"; p_id "P1143";
LT883664v1	Cufflinks	exon	208527294	208527457	.	+	.	gene_id "XLOC_001148"; transcript_id "TCONS_00002191"; exon_number "3"; gene_name "ENSCGRG00001024808.1"; oId "ENSCGRT00001032194.1"; nearest_ref "ENSCGRT00001032194.1"; class_code "="; tss_id "TSS1591"; p_id "P1143";
LT883664v1	Cufflinks	exon	208528141	208528266	.	+	.	gene_id "XLOC_001148"; transcript_id "TCONS_00002191"; exon_number "4"; gene_name "ENSCGRG00001024808.1"; oId "ENSCGRT00001032194.1"; nearest_ref "ENSCGRT00001032194.1"; class_code "="; tss_id "TSS1591"; p_id "P1143";
LT883664v1	Cufflinks	exon	208537328	208537411	.	+	.	gene_id "XLOC_001149"; transcript_id "TCONS_00002192"; exon_number "1"; gene_name "ENSCGRG00001001760.1"; oId "CUFF.2414.1"; nearest_ref "ENSCGRT00001002206.1"; class_code "o"; tss_id "TSS1592";
LT883664v1	Cufflinks	exon	208537336	208537642	.	-	.	gene_id "XLOC_002360"; transcript_id "TCONS_00004416"; exon_number "1"; gene_name "ENSCGRG00001002632.1"; oId "ENSCGRT00001003176.1"; nearest_ref "ENSCGRT00001003176.1"; class_code "="; tss_id "TSS3210"; p_id "P2317";
LT883664v1	Cufflinks	exon	208537523	208537642	.	-	.	gene_id "XLOC_002360"; transcript_id "TCONS_00004417"; exon_number "1"; gene_name "ENSCGRG00001002632.1"; oId "ENSCGRT00001003179.1"; nearest_ref "ENSCGRT00001003179.1"; class_code "="; tss_id "TSS3211"; p_id "P2316";
LT883664v1	Cufflinks	exon	208543215	208543318	.	-	.	gene_id "XLOC_002360"; transcript_id "TCONS_00004416"; exon_number "2"; gene_name "ENSCGRG00001002632.1"; oId "ENSCGRT00001003176.1"; nearest_ref "ENSCGRT00001003176.1"; class_code "="; tss_id "TSS3210"; p_id "P2317";
LT883664v1	Cufflinks	exon	208543215	208543318	.	-	.	gene_id "XLOC_002360"; transcript_id "TCONS_00004417"; exon_number "2"; gene_name "ENSCGRG00001002632.1"; oId "ENSCGRT00001003179.1"; nearest_ref "ENSCGRT00001003179.1"; class_code "="; tss_id "TSS3211"; p_id "P2316";
LT883664v1	Cufflinks	exon	208544364	208544473	.	-	.	gene_id "XLOC_002360"; transcript_id "TCONS_00004416"; exon_number "3"; gene_name "ENSCGRG00001002632.1"; oId "ENSCGRT00001003176.1"; nearest_ref "ENSCGRT00001003176.1"; class_code "="; tss_id "TSS3210"; p_id "P2317";
LT883664v1	Cufflinks	exon	208544364	208544473	.	-	.	gene_id "XLOC_002360"; transcript_id "TCONS_00004417"; exon_number "3"; gene_name "ENSCGRG00001002632.1"; oId "ENSCGRT00001003179.1"; nearest_ref "ENSCGRT00001003179.1"; class_code "="; tss_id "TSS3211"; p_id "P2316";
LT883664v1	Cufflinks	exon	208550001	208550160	.	-	.	gene_id "XLOC_002360"; transcript_id "TCONS_00004416"; exon_number "4"; gene_name "ENSCGRG00001002632.1"; oId "ENSCGRT00001003176.1"; nearest_ref "ENSCGRT00001003176.1"; class_code "="; tss_id "TSS3210"; p_id "P2317";
LT883664v1	Cufflinks	exon	208550001	208550160	.	-	.	gene_id "XLOC_002360"; transcript_id "TCONS_00004417"; exon_number "4"; gene_name "ENSCGRG00001002632.1"; oId "ENSCGRT00001003179.1"; nearest_ref "ENSCGRT00001003179.1"; class_code "="; tss_id "TSS3211"; p_id "P2316";
LT883664v1	Cufflinks	exon	208557069	208557072	.	-	.	gene_id "XLOC_002360"; transcript_id "TCONS_00004417"; exon_number "5"; gene_name "ENSCGRG00001002632.1"; oId "ENSCGRT00001003179.1"; nearest_ref "ENSCGRT00001003179.1"; class_code "="; tss_id "TSS3211"; p_id "P2316";
LT883664v1	Cufflinks	exon	208570341	208570648	.	-	.	gene_id "XLOC_002361"; transcript_id "TCONS_00004418"; exon_number "1"; gene_name "ENSCGRG00001002294.1"; oId "ENSCGRT00001002794.1"; nearest_ref "ENSCGRT00001002794.1"; class_code "="; tss_id "TSS3212";
LT883664v1	Cufflinks	exon	208571350	208572488	.	-	.	gene_id "XLOC_002360"; transcript_id "TCONS_00004416"; exon_number "5"; gene_name "ENSCGRG00001002632.1"; oId "ENSCGRT00001003176.1"; nearest_ref "ENSCGRT00001003176.1"; class_code "="; tss_id "TSS3210"; p_id "P2317";
LT883664v1	Cufflinks	exon	208571963	208571975	.	+	.	gene_id "XLOC_001150"; transcript_id "TCONS_00002193"; exon_number "1"; gene_name "ENSCGRG00001006751.1"; oId "ENSCGRT00001007906.1"; nearest_ref "ENSCGRT00001007906.1"; class_code "="; tss_id "TSS1593"; p_id "P1144";
LT883664v1	Cufflinks	exon	208572208	208572440	.	+	.	gene_id "XLOC_001150"; transcript_id "TCONS_00002193"; exon_number "2"; gene_name "ENSCGRG00001006751.1"; oId "ENSCGRT00001007906.1"; nearest_ref "ENSCGRT00001007906.1"; class_code "="; tss_id "TSS1593"; p_id "P1144";
LT883664v1	Cufflinks	exon	208574780	208574898	.	-	.	gene_id "XLOC_002360"; transcript_id "TCONS_00004416"; exon_number "6"; gene_name "ENSCGRG00001002632.1"; oId "ENSCGRT00001003176.1"; nearest_ref "ENSCGRT00001003176.1"; class_code "="; tss_id "TSS3210"; p_id "P2317";
LT883664v1	Cufflinks	exon	208575371	208575380	.	+	.	gene_id "XLOC_001151"; transcript_id "TCONS_00002194"; exon_number "1"; gene_name "ENSCGRG00001001760.1"; oId "ENSCGRT00001002206.1"; nearest_ref "ENSCGRT00001002206.1"; class_code "="; tss_id "TSS1594"; p_id "P1145";
LT883664v1	Cufflinks	exon	208575371	208575380	.	+	.	gene_id "XLOC_001151"; transcript_id "TCONS_00002195"; exon_number "1"; gene_name "ENSCGRG00001001760.1"; oId "CUFF.2415.1"; nearest_ref "ENSCGRT00001002206.1"; class_code "="; tss_id "TSS1594"; p_id "P1145";
LT883664v1	Cufflinks	exon	208587520	208587621	.	+	.	gene_id "XLOC_001151"; transcript_id "TCONS_00002194"; exon_number "2"; gene_name "ENSCGRG00001001760.1"; oId "ENSCGRT00001002206.1"; nearest_ref "ENSCGRT00001002206.1"; class_code "="; tss_id "TSS1594"; p_id "P1145";
LT883664v1	Cufflinks	exon	208587520	208587621	.	+	.	gene_id "XLOC_001151"; transcript_id "TCONS_00002195"; exon_number "2"; gene_name "ENSCGRG00001001760.1"; oId "CUFF.2415.1"; nearest_ref "ENSCGRT00001002206.1"; class_code "="; tss_id "TSS1594"; p_id "P1145";
LT883664v1	Cufflinks	exon	208587520	208587621	.	+	.	gene_id "XLOC_001151"; transcript_id "TCONS_00002196"; exon_number "1"; gene_name "ENSCGRG00001001760.1"; oId "ENSCGRT00001002208.1"; contained_in "TCONS_00002195"; nearest_ref "ENSCGRT00001002208.1"; class_code "="; tss_id "TSS1595"; p_id "P1146";
LT883664v1	Cufflinks	exon	208587716	208587787	.	+	.	gene_id "XLOC_001151"; transcript_id "TCONS_00002194"; exon_number "3"; gene_name "ENSCGRG00001001760.1"; oId "ENSCGRT00001002206.1"; nearest_ref "ENSCGRT00001002206.1"; class_code "="; tss_id "TSS1594"; p_id "P1145";
LT883664v1	Cufflinks	exon	208587716	208587787	.	+	.	gene_id "XLOC_001151"; transcript_id "TCONS_00002195"; exon_number "3"; gene_name "ENSCGRG00001001760.1"; oId "CUFF.2415.1"; nearest_ref "ENSCGRT00001002206.1"; class_code "="; tss_id "TSS1594"; p_id "P1145";
LT883664v1	Cufflinks	exon	208587716	208587787	.	+	.	gene_id "XLOC_001151"; transcript_id "TCONS_00002196"; exon_number "2"; gene_name "ENSCGRG00001001760.1"; oId "ENSCGRT00001002208.1"; contained_in "TCONS_00002195"; nearest_ref "ENSCGRT00001002208.1"; class_code "="; tss_id "TSS1595"; p_id "P1146";
LT883664v1	Cufflinks	exon	208593002	208593100	.	+	.	gene_id "XLOC_001151"; transcript_id "TCONS_00002194"; exon_number "4"; gene_name "ENSCGRG00001001760.1"; oId "ENSCGRT00001002206.1"; nearest_ref "ENSCGRT00001002206.1"; class_code "="; tss_id "TSS1594"; p_id "P1145";
LT883664v1	Cufflinks	exon	208593002	208593100	.	+	.	gene_id "XLOC_001151"; transcript_id "TCONS_00002195"; exon_number "4"; gene_name "ENSCGRG00001001760.1"; oId "CUFF.2415.1"; nearest_ref "ENSCGRT00001002206.1"; class_code "="; tss_id "TSS1594"; p_id "P1145";
LT883664v1	Cufflinks	exon	208593002	208593100	.	+	.	gene_id "XLOC_001151"; transcript_id "TCONS_00002196"; exon_number "3"; gene_name "ENSCGRG00001001760.1"; oId "ENSCGRT00001002208.1"; contained_in "TCONS_00002195"; nearest_ref "ENSCGRT00001002208.1"; class_code "="; tss_id "TSS1595"; p_id "P1146";
LT883664v1	Cufflinks	exon	208596312	208596407	.	-	.	gene_id "XLOC_002362"; transcript_id "TCONS_00004419"; exon_number "1"; gene_name "ENSCGRG00001004265.1"; oId "ENSCGRT00001005068.1"; nearest_ref "ENSCGRT00001005068.1"; class_code "="; tss_id "TSS3213";
LT883664v1	Cufflinks	exon	208596861	208596962	.	+	.	gene_id "XLOC_001151"; transcript_id "TCONS_00002194"; exon_number "5"; gene_name "ENSCGRG00001001760.1"; oId "ENSCGRT00001002206.1"; nearest_ref "ENSCGRT00001002206.1"; class_code "="; tss_id "TSS1594"; p_id "P1145";
LT883664v1	Cufflinks	exon	208596861	208596962	.	+	.	gene_id "XLOC_001151"; transcript_id "TCONS_00002195"; exon_number "5"; gene_name "ENSCGRG00001001760.1"; oId "CUFF.2415.1"; nearest_ref "ENSCGRT00001002206.1"; class_code "="; tss_id "TSS1594"; p_id "P1145";
LT883664v1	Cufflinks	exon	208596861	208596962	.	+	.	gene_id "XLOC_001151"; transcript_id "TCONS_00002196"; exon_number "4"; gene_name "ENSCGRG00001001760.1"; oId "ENSCGRT00001002208.1"; contained_in "TCONS_00002195"; nearest_ref "ENSCGRT00001002208.1"; class_code "="; tss_id "TSS1595"; p_id "P1146";
LT883664v1	Cufflinks	exon	208597403	208597475	.	+	.	gene_id "XLOC_001151"; transcript_id "TCONS_00002194"; exon_number "6"; gene_name "ENSCGRG00001001760.1"; oId "ENSCGRT00001002206.1"; nearest_ref "ENSCGRT00001002206.1"; class_code "="; tss_id "TSS1594"; p_id "P1145";
LT883664v1	Cufflinks	exon	208597403	208597475	.	+	.	gene_id "XLOC_001151"; transcript_id "TCONS_00002195"; exon_number "6"; gene_name "ENSCGRG00001001760.1"; oId "CUFF.2415.1"; nearest_ref "ENSCGRT00001002206.1"; class_code "="; tss_id "TSS1594"; p_id "P1145";
LT883664v1	Cufflinks	exon	208597403	208597475	.	+	.	gene_id "XLOC_001151"; transcript_id "TCONS_00002196"; exon_number "5"; gene_name "ENSCGRG00001001760.1"; oId "ENSCGRT00001002208.1"; contained_in "TCONS_00002195"; nearest_ref "ENSCGRT00001002208.1"; class_code "="; tss_id "TSS1595"; p_id "P1146";
LT883664v1	Cufflinks	exon	208600615	208600694	.	+	.	gene_id "XLOC_001151"; transcript_id "TCONS_00002194"; exon_number "7"; gene_name "ENSCGRG00001001760.1"; oId "ENSCGRT00001002206.1"; nearest_ref "ENSCGRT00001002206.1"; class_code "="; tss_id "TSS1594"; p_id "P1145";
LT883664v1	Cufflinks	exon	208600615	208600694	.	+	.	gene_id "XLOC_001151"; transcript_id "TCONS_00002195"; exon_number "7"; gene_name "ENSCGRG00001001760.1"; oId "CUFF.2415.1"; nearest_ref "ENSCGRT00001002206.1"; class_code "="; tss_id "TSS1594"; p_id "P1145";
LT883664v1	Cufflinks	exon	208600615	208600694	.	+	.	gene_id "XLOC_001151"; transcript_id "TCONS_00002196"; exon_number "6"; gene_name "ENSCGRG00001001760.1"; oId "ENSCGRT00001002208.1"; contained_in "TCONS_00002195"; nearest_ref "ENSCGRT00001002208.1"; class_code "="; tss_id "TSS1595"; p_id "P1146";
LT883664v1	Cufflinks	exon	208604579	208604772	.	+	.	gene_id "XLOC_001151"; transcript_id "TCONS_00002194"; exon_number "8"; gene_name "ENSCGRG00001001760.1"; oId "ENSCGRT00001002206.1"; nearest_ref "ENSCGRT00001002206.1"; class_code "="; tss_id "TSS1594"; p_id "P1145";
LT883664v1	Cufflinks	exon	208604579	208604772	.	+	.	gene_id "XLOC_001151"; transcript_id "TCONS_00002195"; exon_number "8"; gene_name "ENSCGRG00001001760.1"; oId "CUFF.2415.1"; nearest_ref "ENSCGRT00001002206.1"; class_code "="; tss_id "TSS1594"; p_id "P1145";
LT883664v1	Cufflinks	exon	208604579	208604772	.	+	.	gene_id "XLOC_001151"; transcript_id "TCONS_00002196"; exon_number "7"; gene_name "ENSCGRG00001001760.1"; oId "ENSCGRT00001002208.1"; contained_in "TCONS_00002195"; nearest_ref "ENSCGRT00001002208.1"; class_code "="; tss_id "TSS1595"; p_id "P1146";
LT883664v1	Cufflinks	exon	208606030	208606108	.	+	.	gene_id "XLOC_001151"; transcript_id "TCONS_00002194"; exon_number "9"; gene_name "ENSCGRG00001001760.1"; oId "ENSCGRT00001002206.1"; nearest_ref "ENSCGRT00001002206.1"; class_code "="; tss_id "TSS1594"; p_id "P1145";
LT883664v1	Cufflinks	exon	208606030	208606108	.	+	.	gene_id "XLOC_001151"; transcript_id "TCONS_00002195"; exon_number "9"; gene_name "ENSCGRG00001001760.1"; oId "CUFF.2415.1"; nearest_ref "ENSCGRT00001002206.1"; class_code "="; tss_id "TSS1594"; p_id "P1145";
LT883664v1	Cufflinks	exon	208606030	208606108	.	+	.	gene_id "XLOC_001151"; transcript_id "TCONS_00002196"; exon_number "8"; gene_name "ENSCGRG00001001760.1"; oId "ENSCGRT00001002208.1"; contained_in "TCONS_00002195"; nearest_ref "ENSCGRT00001002208.1"; class_code "="; tss_id "TSS1595"; p_id "P1146";
LT883664v1	Cufflinks	exon	208606353	208606498	.	+	.	gene_id "XLOC_001151"; transcript_id "TCONS_00002194"; exon_number "10"; gene_name "ENSCGRG00001001760.1"; oId "ENSCGRT00001002206.1"; nearest_ref "ENSCGRT00001002206.1"; class_code "="; tss_id "TSS1594"; p_id "P1145";
LT883664v1	Cufflinks	exon	208606353	208606498	.	+	.	gene_id "XLOC_001151"; transcript_id "TCONS_00002195"; exon_number "10"; gene_name "ENSCGRG00001001760.1"; oId "CUFF.2415.1"; nearest_ref "ENSCGRT00001002206.1"; class_code "="; tss_id "TSS1594"; p_id "P1145";
LT883664v1	Cufflinks	exon	208606353	208606498	.	+	.	gene_id "XLOC_001151"; transcript_id "TCONS_00002196"; exon_number "9"; gene_name "ENSCGRG00001001760.1"; oId "ENSCGRT00001002208.1"; contained_in "TCONS_00002195"; nearest_ref "ENSCGRT00001002208.1"; class_code "="; tss_id "TSS1595"; p_id "P1146";
LT883664v1	Cufflinks	exon	208607501	208607557	.	+	.	gene_id "XLOC_001151"; transcript_id "TCONS_00002194"; exon_number "11"; gene_name "ENSCGRG00001001760.1"; oId "ENSCGRT00001002206.1"; nearest_ref "ENSCGRT00001002206.1"; class_code "="; tss_id "TSS1594"; p_id "P1145";
LT883664v1	Cufflinks	exon	208607501	208607557	.	+	.	gene_id "XLOC_001151"; transcript_id "TCONS_00002195"; exon_number "11"; gene_name "ENSCGRG00001001760.1"; oId "CUFF.2415.1"; nearest_ref "ENSCGRT00001002206.1"; class_code "="; tss_id "TSS1594"; p_id "P1145";
LT883664v1	Cufflinks	exon	208607501	208607557	.	+	.	gene_id "XLOC_001151"; transcript_id "TCONS_00002196"; exon_number "10"; gene_name "ENSCGRG00001001760.1"; oId "ENSCGRT00001002208.1"; contained_in "TCONS_00002195"; nearest_ref "ENSCGRT00001002208.1"; class_code "="; tss_id "TSS1595"; p_id "P1146";
LT883664v1	Cufflinks	exon	208608075	208608168	.	+	.	gene_id "XLOC_001151"; transcript_id "TCONS_00002194"; exon_number "12"; gene_name "ENSCGRG00001001760.1"; oId "ENSCGRT00001002206.1"; nearest_ref "ENSCGRT00001002206.1"; class_code "="; tss_id "TSS1594"; p_id "P1145";
LT883664v1	Cufflinks	exon	208608075	208608168	.	+	.	gene_id "XLOC_001151"; transcript_id "TCONS_00002195"; exon_number "12"; gene_name "ENSCGRG00001001760.1"; oId "CUFF.2415.1"; nearest_ref "ENSCGRT00001002206.1"; class_code "="; tss_id "TSS1594"; p_id "P1145";
LT883664v1	Cufflinks	exon	208608075	208608168	.	+	.	gene_id "XLOC_001151"; transcript_id "TCONS_00002196"; exon_number "11"; gene_name "ENSCGRG00001001760.1"; oId "ENSCGRT00001002208.1"; contained_in "TCONS_00002195"; nearest_ref "ENSCGRT00001002208.1"; class_code "="; tss_id "TSS1595"; p_id "P1146";
LT883664v1	Cufflinks	exon	208608536	208612887	.	-	.	gene_id "XLOC_002363"; transcript_id "TCONS_00004420"; exon_number "1"; gene_name "ENSCGRG00001000666.1"; oId "CUFF.2417.1"; nearest_ref "ENSCGRT00001000890.1"; class_code "="; tss_id "TSS3214"; p_id "P2319";
LT883664v1	Cufflinks	exon	208608536	208612887	.	-	.	gene_id "XLOC_002363"; transcript_id "TCONS_00004421"; exon_number "1"; gene_name "ENSCGRG00001000666.1"; oId "ENSCGRT00001000884.1"; nearest_ref "ENSCGRT00001000884.1"; class_code "="; tss_id "TSS3215"; p_id "P2318";
LT883664v1	Cufflinks	exon	208608895	208608968	.	+	.	gene_id "XLOC_001151"; transcript_id "TCONS_00002194"; exon_number "13"; gene_name "ENSCGRG00001001760.1"; oId "ENSCGRT00001002206.1"; nearest_ref "ENSCGRT00001002206.1"; class_code "="; tss_id "TSS1594"; p_id "P1145";
LT883664v1	Cufflinks	exon	208608895	208609728	.	+	.	gene_id "XLOC_001151"; transcript_id "TCONS_00002195"; exon_number "13"; gene_name "ENSCGRG00001001760.1"; oId "CUFF.2415.1"; nearest_ref "ENSCGRT00001002206.1"; class_code "="; tss_id "TSS1594"; p_id "P1145";
LT883664v1	Cufflinks	exon	208608895	208609728	.	+	.	gene_id "XLOC_001151"; transcript_id "TCONS_00002196"; exon_number "12"; gene_name "ENSCGRG00001001760.1"; oId "ENSCGRT00001002208.1"; contained_in "TCONS_00002195"; nearest_ref "ENSCGRT00001002208.1"; class_code "="; tss_id "TSS1595"; p_id "P1146";
LT883664v1	Cufflinks	exon	208612457	208612656	.	+	.	gene_id "XLOC_001152"; transcript_id "TCONS_00002197"; exon_number "1"; gene_name "ENSCGRG00001000666.1"; oId "CUFF.2416.1"; nearest_ref "ENSCGRT00001000884.1"; class_code "x"; tss_id "TSS1596";
LT883664v1	Cufflinks	exon	208612777	208612887	.	-	.	gene_id "XLOC_002363"; transcript_id "TCONS_00004422"; exon_number "1"; gene_name "ENSCGRG00001000666.1"; oId "ENSCGRT00001000890.1"; nearest_ref "ENSCGRT00001000890.1"; class_code "="; tss_id "TSS3214"; p_id "P2319";
LT883664v1	Cufflinks	exon	208613660	208613857	.	-	.	gene_id "XLOC_002363"; transcript_id "TCONS_00004420"; exon_number "2"; gene_name "ENSCGRG00001000666.1"; oId "CUFF.2417.1"; nearest_ref "ENSCGRT00001000890.1"; class_code "="; tss_id "TSS3214"; p_id "P2319";
LT883664v1	Cufflinks	exon	208613660	208613857	.	-	.	gene_id "XLOC_002363"; transcript_id "TCONS_00004421"; exon_number "2"; gene_name "ENSCGRG00001000666.1"; oId "ENSCGRT00001000884.1"; nearest_ref "ENSCGRT00001000884.1"; class_code "="; tss_id "TSS3215"; p_id "P2318";
LT883664v1	Cufflinks	exon	208613660	208613857	.	-	.	gene_id "XLOC_002363"; transcript_id "TCONS_00004422"; exon_number "2"; gene_name "ENSCGRG00001000666.1"; oId "ENSCGRT00001000890.1"; nearest_ref "ENSCGRT00001000890.1"; class_code "="; tss_id "TSS3214"; p_id "P2319";
LT883664v1	Cufflinks	exon	208613672	208613852	.	+	.	gene_id "XLOC_001152"; transcript_id "TCONS_00002197"; exon_number "2"; gene_name "ENSCGRG00001000666.1"; oId "CUFF.2416.1"; nearest_ref "ENSCGRT00001000884.1"; class_code "x"; tss_id "TSS1596";
LT883664v1	Cufflinks	exon	208617202	208617323	.	-	.	gene_id "XLOC_002363"; transcript_id "TCONS_00004420"; exon_number "3"; gene_name "ENSCGRG00001000666.1"; oId "CUFF.2417.1"; nearest_ref "ENSCGRT00001000890.1"; class_code "="; tss_id "TSS3214"; p_id "P2319";
LT883664v1	Cufflinks	exon	208617202	208617292	.	-	.	gene_id "XLOC_002363"; transcript_id "TCONS_00004421"; exon_number "3"; gene_name "ENSCGRG00001000666.1"; oId "ENSCGRT00001000884.1"; nearest_ref "ENSCGRT00001000884.1"; class_code "="; tss_id "TSS3215"; p_id "P2318";
LT883664v1	Cufflinks	exon	208617202	208617323	.	-	.	gene_id "XLOC_002363"; transcript_id "TCONS_00004422"; exon_number "3"; gene_name "ENSCGRG00001000666.1"; oId "ENSCGRT00001000890.1"; nearest_ref "ENSCGRT00001000890.1"; class_code "="; tss_id "TSS3214"; p_id "P2319";
LT883664v1	Cufflinks	exon	208617347	208617359	.	-	.	gene_id "XLOC_002363"; transcript_id "TCONS_00004420"; exon_number "4"; gene_name "ENSCGRG00001000666.1"; oId "CUFF.2417.1"; nearest_ref "ENSCGRT00001000890.1"; class_code "="; tss_id "TSS3214"; p_id "P2319";
LT883664v1	Cufflinks	exon	208617347	208617359	.	-	.	gene_id "XLOC_002363"; transcript_id "TCONS_00004422"; exon_number "4"; gene_name "ENSCGRG00001000666.1"; oId "ENSCGRT00001000890.1"; nearest_ref "ENSCGRT00001000890.1"; class_code "="; tss_id "TSS3214"; p_id "P2319";
LT883664v1	Cufflinks	exon	208619885	208619993	.	-	.	gene_id "XLOC_002363"; transcript_id "TCONS_00004421"; exon_number "4"; gene_name "ENSCGRG00001000666.1"; oId "ENSCGRT00001000884.1"; nearest_ref "ENSCGRT00001000884.1"; class_code "="; tss_id "TSS3215"; p_id "P2318";
LT883664v1	Cufflinks	exon	208620975	208621104	.	-	.	gene_id "XLOC_002363"; transcript_id "TCONS_00004421"; exon_number "5"; gene_name "ENSCGRG00001000666.1"; oId "ENSCGRT00001000884.1"; nearest_ref "ENSCGRT00001000884.1"; class_code "="; tss_id "TSS3215"; p_id "P2318";
LT883664v1	Cufflinks	exon	208621500	208621799	.	+	.	gene_id "XLOC_001146"; transcript_id "TCONS_00002198"; exon_number "1"; gene_name "ENSCGRG00001004863.1"; oId "CUFF.2412.2"; nearest_ref "ENSCGRT00001005760.1"; class_code "j"; tss_id "TSS1588";
LT883664v1	Cufflinks	exon	208625338	208625467	.	+	.	gene_id "XLOC_001146"; transcript_id "TCONS_00002199"; exon_number "1"; gene_name "ENSCGRG00001004863.1"; oId "ENSCGRT00001005760.1"; nearest_ref "ENSCGRT00001005760.1"; class_code "="; tss_id "TSS1589"; p_id "P1142";
LT883664v1	Cufflinks	exon	208627611	208627682	.	+	.	gene_id "XLOC_001146"; transcript_id "TCONS_00002199"; exon_number "2"; gene_name "ENSCGRG00001004863.1"; oId "ENSCGRT00001005760.1"; nearest_ref "ENSCGRT00001005760.1"; class_code "="; tss_id "TSS1589"; p_id "P1142";
LT883664v1	Cufflinks	exon	208630074	208630240	.	+	.	gene_id "XLOC_001146"; transcript_id "TCONS_00002199"; exon_number "3"; gene_name "ENSCGRG00001004863.1"; oId "ENSCGRT00001005760.1"; nearest_ref "ENSCGRT00001005760.1"; class_code "="; tss_id "TSS1589"; p_id "P1142";
LT883664v1	Cufflinks	exon	208630190	208630240	.	+	.	gene_id "XLOC_001146"; transcript_id "TCONS_00002189"; exon_number "2"; gene_name "ENSCGRG00001004863.1"; oId "CUFF.2412.1"; nearest_ref "ENSCGRT00001005760.1"; class_code "j"; tss_id "TSS1587";
LT883664v1	Cufflinks	exon	208630583	208630694	.	+	.	gene_id "XLOC_001146"; transcript_id "TCONS_00002189"; exon_number "3"; gene_name "ENSCGRG00001004863.1"; oId "CUFF.2412.1"; nearest_ref "ENSCGRT00001005760.1"; class_code "j"; tss_id "TSS1587";
LT883664v1	Cufflinks	exon	208630583	208630694	.	+	.	gene_id "XLOC_001146"; transcript_id "TCONS_00002199"; exon_number "4"; gene_name "ENSCGRG00001004863.1"; oId "ENSCGRT00001005760.1"; nearest_ref "ENSCGRT00001005760.1"; class_code "="; tss_id "TSS1589"; p_id "P1142";
LT883664v1	Cufflinks	exon	208630844	208630937	.	+	.	gene_id "XLOC_001146"; transcript_id "TCONS_00002189"; exon_number "4"; gene_name "ENSCGRG00001004863.1"; oId "CUFF.2412.1"; nearest_ref "ENSCGRT00001005760.1"; class_code "j"; tss_id "TSS1587";
LT883664v1	Cufflinks	exon	208630844	208630937	.	+	.	gene_id "XLOC_001146"; transcript_id "TCONS_00002199"; exon_number "5"; gene_name "ENSCGRG00001004863.1"; oId "ENSCGRT00001005760.1"; nearest_ref "ENSCGRT00001005760.1"; class_code "="; tss_id "TSS1589"; p_id "P1142";
LT883664v1	Cufflinks	exon	208635493	208635628	.	+	.	gene_id "XLOC_001146"; transcript_id "TCONS_00002189"; exon_number "5"; gene_name "ENSCGRG00001004863.1"; oId "CUFF.2412.1"; nearest_ref "ENSCGRT00001005760.1"; class_code "j"; tss_id "TSS1587";
LT883664v1	Cufflinks	exon	208635493	208635628	.	+	.	gene_id "XLOC_001146"; transcript_id "TCONS_00002199"; exon_number "6"; gene_name "ENSCGRG00001004863.1"; oId "ENSCGRT00001005760.1"; nearest_ref "ENSCGRT00001005760.1"; class_code "="; tss_id "TSS1589"; p_id "P1142";
LT883664v1	Cufflinks	exon	208635747	208635808	.	+	.	gene_id "XLOC_001146"; transcript_id "TCONS_00002189"; exon_number "6"; gene_name "ENSCGRG00001004863.1"; oId "CUFF.2412.1"; nearest_ref "ENSCGRT00001005760.1"; class_code "j"; tss_id "TSS1587";
LT883664v1	Cufflinks	exon	208635747	208635808	.	+	.	gene_id "XLOC_001146"; transcript_id "TCONS_00002199"; exon_number "7"; gene_name "ENSCGRG00001004863.1"; oId "ENSCGRT00001005760.1"; nearest_ref "ENSCGRT00001005760.1"; class_code "="; tss_id "TSS1589"; p_id "P1142";
LT883664v1	Cufflinks	exon	208635757	208635808	.	+	.	gene_id "XLOC_001146"; transcript_id "TCONS_00002198"; exon_number "2"; gene_name "ENSCGRG00001004863.1"; oId "CUFF.2412.2"; nearest_ref "ENSCGRT00001005760.1"; class_code "j"; tss_id "TSS1588";
LT883664v1	Cufflinks	exon	208637694	208638749	.	+	.	gene_id "XLOC_001146"; transcript_id "TCONS_00002189"; exon_number "7"; gene_name "ENSCGRG00001004863.1"; oId "CUFF.2412.1"; nearest_ref "ENSCGRT00001005760.1"; class_code "j"; tss_id "TSS1587";
LT883664v1	Cufflinks	exon	208637694	208641701	.	+	.	gene_id "XLOC_001146"; transcript_id "TCONS_00002198"; exon_number "3"; gene_name "ENSCGRG00001004863.1"; oId "CUFF.2412.2"; nearest_ref "ENSCGRT00001005760.1"; class_code "j"; tss_id "TSS1588";
LT883664v1	Cufflinks	exon	208637694	208641701	.	+	.	gene_id "XLOC_001146"; transcript_id "TCONS_00002199"; exon_number "8"; gene_name "ENSCGRG00001004863.1"; oId "ENSCGRT00001005760.1"; nearest_ref "ENSCGRT00001005760.1"; class_code "="; tss_id "TSS1589"; p_id "P1142";
LT883664v1	Cufflinks	exon	208641369	208641701	.	+	.	gene_id "XLOC_001146"; transcript_id "TCONS_00002189"; exon_number "8"; gene_name "ENSCGRG00001004863.1"; oId "CUFF.2412.1"; nearest_ref "ENSCGRT00001005760.1"; class_code "j"; tss_id "TSS1587";
LT883664v1	Cufflinks	exon	208645021	208645104	.	+	.	gene_id "XLOC_001153"; transcript_id "TCONS_00002200"; exon_number "1"; gene_name "ENSCGRG00001002513.1"; oId "ENSCGRT00001003053.1"; nearest_ref "ENSCGRT00001003053.1"; class_code "="; tss_id "TSS1597"; p_id "P1147";
LT883664v1	Cufflinks	exon	208646378	208646721	.	+	.	gene_id "XLOC_001153"; transcript_id "TCONS_00002200"; exon_number "2"; gene_name "ENSCGRG00001002513.1"; oId "ENSCGRT00001003053.1"; nearest_ref "ENSCGRT00001003053.1"; class_code "="; tss_id "TSS1597"; p_id "P1147";
LT883664v1	Cufflinks	exon	208649560	208649617	.	+	.	gene_id "XLOC_001153"; transcript_id "TCONS_00002200"; exon_number "3"; gene_name "ENSCGRG00001002513.1"; oId "ENSCGRT00001003053.1"; nearest_ref "ENSCGRT00001003053.1"; class_code "="; tss_id "TSS1597"; p_id "P1147";
LT883664v1	Cufflinks	exon	208650233	208650372	.	+	.	gene_id "XLOC_001153"; transcript_id "TCONS_00002200"; exon_number "4"; gene_name "ENSCGRG00001002513.1"; oId "ENSCGRT00001003053.1"; nearest_ref "ENSCGRT00001003053.1"; class_code "="; tss_id "TSS1597"; p_id "P1147";
LT883664v1	Cufflinks	exon	208651117	208651310	.	+	.	gene_id "XLOC_001153"; transcript_id "TCONS_00002200"; exon_number "5"; gene_name "ENSCGRG00001002513.1"; oId "ENSCGRT00001003053.1"; nearest_ref "ENSCGRT00001003053.1"; class_code "="; tss_id "TSS1597"; p_id "P1147";
LT883664v1	Cufflinks	exon	208653456	208653624	.	+	.	gene_id "XLOC_001153"; transcript_id "TCONS_00002200"; exon_number "6"; gene_name "ENSCGRG00001002513.1"; oId "ENSCGRT00001003053.1"; nearest_ref "ENSCGRT00001003053.1"; class_code "="; tss_id "TSS1597"; p_id "P1147";
LT883664v1	Cufflinks	exon	208655784	208655927	.	+	.	gene_id "XLOC_001153"; transcript_id "TCONS_00002200"; exon_number "7"; gene_name "ENSCGRG00001002513.1"; oId "ENSCGRT00001003053.1"; nearest_ref "ENSCGRT00001003053.1"; class_code "="; tss_id "TSS1597"; p_id "P1147";
LT883664v1	Cufflinks	exon	208663939	208664081	.	+	.	gene_id "XLOC_001153"; transcript_id "TCONS_00002200"; exon_number "8"; gene_name "ENSCGRG00001002513.1"; oId "ENSCGRT00001003053.1"; nearest_ref "ENSCGRT00001003053.1"; class_code "="; tss_id "TSS1597"; p_id "P1147";
LT883664v1	Cufflinks	exon	208668705	208668870	.	+	.	gene_id "XLOC_001153"; transcript_id "TCONS_00002200"; exon_number "9"; gene_name "ENSCGRG00001002513.1"; oId "ENSCGRT00001003053.1"; nearest_ref "ENSCGRT00001003053.1"; class_code "="; tss_id "TSS1597"; p_id "P1147";
LT883664v1	Cufflinks	exon	208670697	208672035	.	+	.	gene_id "XLOC_001153"; transcript_id "TCONS_00002200"; exon_number "10"; gene_name "ENSCGRG00001002513.1"; oId "ENSCGRT00001003053.1"; nearest_ref "ENSCGRT00001003053.1"; class_code "="; tss_id "TSS1597"; p_id "P1147";
LT883664v1	Cufflinks	exon	208675367	208675379	.	+	.	gene_id "XLOC_001149"; transcript_id "TCONS_00002192"; exon_number "2"; gene_name "ENSCGRG00001001760.1"; oId "CUFF.2414.1"; nearest_ref "ENSCGRT00001002206.1"; class_code "o"; tss_id "TSS1592";
LT883664v1	Cufflinks	exon	208676677	208676702	.	+	.	gene_id "XLOC_001154"; transcript_id "TCONS_00002201"; exon_number "1"; gene_name "ENSCGRG00001000728.1"; oId "ENSCGRT00001000974.1"; nearest_ref "ENSCGRT00001000974.1"; class_code "="; tss_id "TSS1598"; p_id "P1149";
LT883664v1	Cufflinks	exon	208682118	208682124	.	+	.	gene_id "XLOC_001154"; transcript_id "TCONS_00002202"; exon_number "1"; gene_name "ENSCGRG00001000728.1"; oId "ENSCGRT00001000979.1"; nearest_ref "ENSCGRT00001000979.1"; class_code "="; tss_id "TSS1599"; p_id "P1148";
LT883664v1	Cufflinks	exon	208683176	208683278	.	+	.	gene_id "XLOC_001154"; transcript_id "TCONS_00002202"; exon_number "2"; gene_name "ENSCGRG00001000728.1"; oId "ENSCGRT00001000979.1"; nearest_ref "ENSCGRT00001000979.1"; class_code "="; tss_id "TSS1599"; p_id "P1148";
LT883664v1	Cufflinks	exon	208683192	208683278	.	+	.	gene_id "XLOC_001154"; transcript_id "TCONS_00002201"; exon_number "2"; gene_name "ENSCGRG00001000728.1"; oId "ENSCGRT00001000974.1"; nearest_ref "ENSCGRT00001000974.1"; class_code "="; tss_id "TSS1598"; p_id "P1149";
LT883664v1	Cufflinks	exon	208684470	208684728	.	+	.	gene_id "XLOC_001154"; transcript_id "TCONS_00002201"; exon_number "3"; gene_name "ENSCGRG00001000728.1"; oId "ENSCGRT00001000974.1"; nearest_ref "ENSCGRT00001000974.1"; class_code "="; tss_id "TSS1598"; p_id "P1149";
LT883664v1	Cufflinks	exon	208684470	208684728	.	+	.	gene_id "XLOC_001154"; transcript_id "TCONS_00002202"; exon_number "3"; gene_name "ENSCGRG00001000728.1"; oId "ENSCGRT00001000979.1"; nearest_ref "ENSCGRT00001000979.1"; class_code "="; tss_id "TSS1599"; p_id "P1148";
LT883664v1	Cufflinks	exon	208685174	208685992	.	+	.	gene_id "XLOC_001154"; transcript_id "TCONS_00002201"; exon_number "4"; gene_name "ENSCGRG00001000728.1"; oId "ENSCGRT00001000974.1"; nearest_ref "ENSCGRT00001000974.1"; class_code "="; tss_id "TSS1598"; p_id "P1149";
LT883664v1	Cufflinks	exon	208685174	208685992	.	+	.	gene_id "XLOC_001154"; transcript_id "TCONS_00002202"; exon_number "4"; gene_name "ENSCGRG00001000728.1"; oId "ENSCGRT00001000979.1"; nearest_ref "ENSCGRT00001000979.1"; class_code "="; tss_id "TSS1599"; p_id "P1148";
LT883664v1	Cufflinks	exon	208699824	208700803	.	-	.	gene_id "XLOC_002364"; transcript_id "TCONS_00004423"; exon_number "1"; gene_name "ENSCGRG00001009931.1"; oId "ENSCGRT00001011573.1"; nearest_ref "ENSCGRT00001011573.1"; class_code "="; tss_id "TSS3216"; p_id "P2320";
LT883664v1	Cufflinks	exon	208702015	208702270	.	-	.	gene_id "XLOC_002364"; transcript_id "TCONS_00004423"; exon_number "2"; gene_name "ENSCGRG00001009931.1"; oId "ENSCGRT00001011573.1"; nearest_ref "ENSCGRT00001011573.1"; class_code "="; tss_id "TSS3216"; p_id "P2320";
LT883664v1	Cufflinks	exon	208702375	208702599	.	-	.	gene_id "XLOC_002364"; transcript_id "TCONS_00004423"; exon_number "3"; gene_name "ENSCGRG00001009931.1"; oId "ENSCGRT00001011573.1"; nearest_ref "ENSCGRT00001011573.1"; class_code "="; tss_id "TSS3216"; p_id "P2320";
LT883664v1	Cufflinks	exon	208703018	208703050	.	-	.	gene_id "XLOC_002364"; transcript_id "TCONS_00004423"; exon_number "4"; gene_name "ENSCGRG00001009931.1"; oId "ENSCGRT00001011573.1"; nearest_ref "ENSCGRT00001011573.1"; class_code "="; tss_id "TSS3216"; p_id "P2320";
LT883664v1	Cufflinks	exon	208714458	208714557	.	-	.	gene_id "XLOC_002365"; transcript_id "TCONS_00004424"; exon_number "1"; gene_name "ENSCGRG00001007348.1"; oId "ENSCGRT00001008598.1"; nearest_ref "ENSCGRT00001008598.1"; class_code "="; tss_id "TSS3217";
LT883664v1	Cufflinks	exon	208719311	208719319	.	-	.	gene_id "XLOC_002359"; transcript_id "TCONS_00004413"; exon_number "2"; gene_name "ENSCGRG00001005671.1"; oId "CUFF.2408.4"; nearest_ref "ENSCGRT00001006691.1"; class_code "o"; tss_id "TSS3208";
LT883664v1	Cufflinks	exon	208723998	208724231	.	-	.	gene_id "XLOC_002366"; transcript_id "TCONS_00004425"; exon_number "1"; gene_name "ENSCGRG00001002477.1"; oId "ENSCGRT00001003010.1"; nearest_ref "ENSCGRT00001003010.1"; class_code "="; tss_id "TSS3218"; p_id "P2321";
LT883664v1	Cufflinks	exon	208724752	208724786	.	-	.	gene_id "XLOC_002366"; transcript_id "TCONS_00004425"; exon_number "2"; gene_name "ENSCGRG00001002477.1"; oId "ENSCGRT00001003010.1"; nearest_ref "ENSCGRT00001003010.1"; class_code "="; tss_id "TSS3218"; p_id "P2321";
LT883664v1	Cufflinks	exon	208725594	208725755	.	-	.	gene_id "XLOC_002366"; transcript_id "TCONS_00004425"; exon_number "3"; gene_name "ENSCGRG00001002477.1"; oId "ENSCGRT00001003010.1"; nearest_ref "ENSCGRT00001003010.1"; class_code "="; tss_id "TSS3218"; p_id "P2321";
LT883664v1	Cufflinks	exon	208726052	208726411	.	-	.	gene_id "XLOC_002366"; transcript_id "TCONS_00004425"; exon_number "4"; gene_name "ENSCGRG00001002477.1"; oId "ENSCGRT00001003010.1"; nearest_ref "ENSCGRT00001003010.1"; class_code "="; tss_id "TSS3218"; p_id "P2321";
LT883664v1	Cufflinks	exon	208736388	208736463	.	-	.	gene_id "XLOC_002366"; transcript_id "TCONS_00004425"; exon_number "5"; gene_name "ENSCGRG00001002477.1"; oId "ENSCGRT00001003010.1"; nearest_ref "ENSCGRT00001003010.1"; class_code "="; tss_id "TSS3218"; p_id "P2321";
LT883664v1	Cufflinks	exon	208874665	208876344	.	+	.	gene_id "XLOC_001155"; transcript_id "TCONS_00002203"; exon_number "1"; oId "CUFF.2014.1"; class_code "u"; tss_id "TSS1600";
LT883664v1	Cufflinks	exon	208874665	208875052	.	+	.	gene_id "XLOC_001155"; transcript_id "TCONS_00002204"; exon_number "1"; oId "CUFF.2015.1"; class_code "u"; tss_id "TSS1600";
LT883664v1	Cufflinks	exon	208982021	208982033	.	+	.	gene_id "XLOC_001155"; transcript_id "TCONS_00002204"; exon_number "2"; oId "CUFF.2015.1"; class_code "u"; tss_id "TSS1600";
LT883664v1	Cufflinks	exon	209521722	209521737	.	-	.	gene_id "XLOC_002367"; transcript_id "TCONS_00004426"; exon_number "1"; gene_name "ENSCGRG00001002695.1"; oId "CUFF.2021.1"; nearest_ref "ENSCGRT00001003252.1"; class_code "x"; tss_id "TSS3219";
LT883664v1	Cufflinks	exon	209704791	209705224	.	+	.	gene_id "XLOC_001156"; transcript_id "TCONS_00002205"; exon_number "1"; gene_name "ENSCGRG00001002695.1"; oId "ENSCGRT00001003252.1"; nearest_ref "ENSCGRT00001003252.1"; class_code "="; tss_id "TSS1601"; p_id "P1150";
LT883664v1	Cufflinks	exon	209717454	209717588	.	+	.	gene_id "XLOC_001156"; transcript_id "TCONS_00002205"; exon_number "2"; gene_name "ENSCGRG00001002695.1"; oId "ENSCGRT00001003252.1"; nearest_ref "ENSCGRT00001003252.1"; class_code "="; tss_id "TSS1601"; p_id "P1150";
LT883664v1	Cufflinks	exon	209725052	209725646	.	+	.	gene_id "XLOC_001156"; transcript_id "TCONS_00002205"; exon_number "3"; gene_name "ENSCGRG00001002695.1"; oId "ENSCGRT00001003252.1"; nearest_ref "ENSCGRT00001003252.1"; class_code "="; tss_id "TSS1601"; p_id "P1150";
LT883664v1	Cufflinks	exon	209725443	209725653	.	-	.	gene_id "XLOC_002367"; transcript_id "TCONS_00004426"; exon_number "2"; gene_name "ENSCGRG00001002695.1"; oId "CUFF.2021.1"; nearest_ref "ENSCGRT00001003252.1"; class_code "x"; tss_id "TSS3219";
LT883664v1	Cufflinks	exon	209836079	209836252	.	-	.	gene_id "XLOC_002368"; transcript_id "TCONS_00004427"; exon_number "1"; gene_name "ENSCGRG00001010345.1"; oId "ENSCGRT00001012080.1"; nearest_ref "ENSCGRT00001012080.1"; class_code "="; tss_id "TSS3220"; p_id "P2322";
LT883664v1	Cufflinks	exon	209888487	209892601	.	-	.	gene_id "XLOC_002369"; transcript_id "TCONS_00004428"; exon_number "1"; gene_name "ENSCGRG00001004612.1"; oId "ENSCGRT00001005472.1"; nearest_ref "ENSCGRT00001005472.1"; class_code "="; tss_id "TSS3221"; p_id "P2323";
LT883664v1	Cufflinks	exon	209933114	209933407	.	-	.	gene_id "XLOC_002369"; transcript_id "TCONS_00004428"; exon_number "2"; gene_name "ENSCGRG00001004612.1"; oId "ENSCGRT00001005472.1"; nearest_ref "ENSCGRT00001005472.1"; class_code "="; tss_id "TSS3221"; p_id "P2323";
LT883664v1	Cufflinks	exon	209956254	209956511	.	-	.	gene_id "XLOC_002369"; transcript_id "TCONS_00004428"; exon_number "3"; gene_name "ENSCGRG00001004612.1"; oId "ENSCGRT00001005472.1"; nearest_ref "ENSCGRT00001005472.1"; class_code "="; tss_id "TSS3221"; p_id "P2323";
LT883664v1	Cufflinks	exon	209965902	209966033	.	-	.	gene_id "XLOC_002369"; transcript_id "TCONS_00004428"; exon_number "4"; gene_name "ENSCGRG00001004612.1"; oId "ENSCGRT00001005472.1"; nearest_ref "ENSCGRT00001005472.1"; class_code "="; tss_id "TSS3221"; p_id "P2323";
LT883664v1	Cufflinks	exon	209972247	209972671	.	-	.	gene_id "XLOC_002369"; transcript_id "TCONS_00004428"; exon_number "5"; gene_name "ENSCGRG00001004612.1"; oId "ENSCGRT00001005472.1"; nearest_ref "ENSCGRT00001005472.1"; class_code "="; tss_id "TSS3221"; p_id "P2323";
LT883664v1	Cufflinks	exon	210285514	210286122	.	-	.	gene_id "XLOC_002370"; transcript_id "TCONS_00004429"; exon_number "1"; gene_name "ENSCGRG00001004644.1"; oId "ENSCGRT00001005505.1"; nearest_ref "ENSCGRT00001005505.1"; class_code "="; tss_id "TSS3222"; p_id "P2324";
LT883664v1	Cufflinks	exon	210286153	210286326	.	-	.	gene_id "XLOC_002370"; transcript_id "TCONS_00004429"; exon_number "2"; gene_name "ENSCGRG00001004644.1"; oId "ENSCGRT00001005505.1"; nearest_ref "ENSCGRT00001005505.1"; class_code "="; tss_id "TSS3222"; p_id "P2324";
LT883664v1	Cufflinks	exon	210807869	210808315	.	-	.	gene_id "XLOC_002371"; transcript_id "TCONS_00004430"; exon_number "1"; gene_name "ENSCGRG00001003799.1"; oId "ENSCGRT00001004534.1"; nearest_ref "ENSCGRT00001004534.1"; class_code "="; tss_id "TSS3223"; p_id "P2325";
LT883664v1	Cufflinks	exon	210808339	210808899	.	-	.	gene_id "XLOC_002371"; transcript_id "TCONS_00004430"; exon_number "2"; gene_name "ENSCGRG00001003799.1"; oId "ENSCGRT00001004534.1"; nearest_ref "ENSCGRT00001004534.1"; class_code "="; tss_id "TSS3223"; p_id "P2325";
LT883664v1	Cufflinks	exon	210808912	210809053	.	-	.	gene_id "XLOC_002371"; transcript_id "TCONS_00004430"; exon_number "3"; gene_name "ENSCGRG00001003799.1"; oId "ENSCGRT00001004534.1"; nearest_ref "ENSCGRT00001004534.1"; class_code "="; tss_id "TSS3223"; p_id "P2325";
LT883664v1	Cufflinks	exon	210809162	210809163	.	-	.	gene_id "XLOC_002371"; transcript_id "TCONS_00004430"; exon_number "4"; gene_name "ENSCGRG00001003799.1"; oId "ENSCGRT00001004534.1"; nearest_ref "ENSCGRT00001004534.1"; class_code "="; tss_id "TSS3223"; p_id "P2325";
LT883664v1	Cufflinks	exon	210829923	210830083	.	-	.	gene_id "XLOC_002372"; transcript_id "TCONS_00004431"; exon_number "1"; gene_name "ENSCGRG00001010874.1"; oId "ENSCGRT00001012761.1"; nearest_ref "ENSCGRT00001012761.1"; class_code "="; tss_id "TSS3224"; p_id "P2326";
LT883664v1	Cufflinks	exon	210832764	210832901	.	-	.	gene_id "XLOC_002372"; transcript_id "TCONS_00004431"; exon_number "2"; gene_name "ENSCGRG00001010874.1"; oId "ENSCGRT00001012761.1"; nearest_ref "ENSCGRT00001012761.1"; class_code "="; tss_id "TSS3224"; p_id "P2326";
LT883664v1	Cufflinks	exon	210834757	210834821	.	-	.	gene_id "XLOC_002372"; transcript_id "TCONS_00004431"; exon_number "3"; gene_name "ENSCGRG00001010874.1"; oId "ENSCGRT00001012761.1"; nearest_ref "ENSCGRT00001012761.1"; class_code "="; tss_id "TSS3224"; p_id "P2326";
LT883664v1	Cufflinks	exon	210838671	210838861	.	-	.	gene_id "XLOC_002372"; transcript_id "TCONS_00004431"; exon_number "4"; gene_name "ENSCGRG00001010874.1"; oId "ENSCGRT00001012761.1"; nearest_ref "ENSCGRT00001012761.1"; class_code "="; tss_id "TSS3224"; p_id "P2326";
LT883664v1	Cufflinks	exon	210839796	210839949	.	-	.	gene_id "XLOC_002372"; transcript_id "TCONS_00004431"; exon_number "5"; gene_name "ENSCGRG00001010874.1"; oId "ENSCGRT00001012761.1"; nearest_ref "ENSCGRT00001012761.1"; class_code "="; tss_id "TSS3224"; p_id "P2326";
LT883664v1	Cufflinks	exon	210845457	210845652	.	-	.	gene_id "XLOC_002372"; transcript_id "TCONS_00004431"; exon_number "6"; gene_name "ENSCGRG00001010874.1"; oId "ENSCGRT00001012761.1"; nearest_ref "ENSCGRT00001012761.1"; class_code "="; tss_id "TSS3224"; p_id "P2326";
LT883664v1	Cufflinks	exon	210846017	210846161	.	-	.	gene_id "XLOC_002372"; transcript_id "TCONS_00004431"; exon_number "7"; gene_name "ENSCGRG00001010874.1"; oId "ENSCGRT00001012761.1"; nearest_ref "ENSCGRT00001012761.1"; class_code "="; tss_id "TSS3224"; p_id "P2326";
LT883664v1	Cufflinks	exon	210847474	210847592	.	-	.	gene_id "XLOC_002372"; transcript_id "TCONS_00004431"; exon_number "8"; gene_name "ENSCGRG00001010874.1"; oId "ENSCGRT00001012761.1"; nearest_ref "ENSCGRT00001012761.1"; class_code "="; tss_id "TSS3224"; p_id "P2326";
LT883664v1	Cufflinks	exon	210849007	210849128	.	-	.	gene_id "XLOC_002372"; transcript_id "TCONS_00004431"; exon_number "9"; gene_name "ENSCGRG00001010874.1"; oId "ENSCGRT00001012761.1"; nearest_ref "ENSCGRT00001012761.1"; class_code "="; tss_id "TSS3224"; p_id "P2326";
LT883664v1	Cufflinks	exon	210850724	210850820	.	-	.	gene_id "XLOC_002372"; transcript_id "TCONS_00004431"; exon_number "10"; gene_name "ENSCGRG00001010874.1"; oId "ENSCGRT00001012761.1"; nearest_ref "ENSCGRT00001012761.1"; class_code "="; tss_id "TSS3224"; p_id "P2326";
LT883664v1	Cufflinks	exon	210851989	210852171	.	-	.	gene_id "XLOC_002372"; transcript_id "TCONS_00004431"; exon_number "11"; gene_name "ENSCGRG00001010874.1"; oId "ENSCGRT00001012761.1"; nearest_ref "ENSCGRT00001012761.1"; class_code "="; tss_id "TSS3224"; p_id "P2326";
LT883664v1	Cufflinks	exon	210871807	210872070	.	-	.	gene_id "XLOC_002372"; transcript_id "TCONS_00004431"; exon_number "12"; gene_name "ENSCGRG00001010874.1"; oId "ENSCGRT00001012761.1"; nearest_ref "ENSCGRT00001012761.1"; class_code "="; tss_id "TSS3224"; p_id "P2326";
LT883664v1	Cufflinks	exon	210875386	210875728	.	-	.	gene_id "XLOC_002372"; transcript_id "TCONS_00004431"; exon_number "13"; gene_name "ENSCGRG00001010874.1"; oId "ENSCGRT00001012761.1"; nearest_ref "ENSCGRT00001012761.1"; class_code "="; tss_id "TSS3224"; p_id "P2326";
LT883664v1	Cufflinks	exon	210903719	210904043	.	+	.	gene_id "XLOC_001157"; transcript_id "TCONS_00002206"; exon_number "1"; gene_name "ENSCGRG00001004789.1"; oId "ENSCGRT00001005671.1"; nearest_ref "ENSCGRT00001005671.1"; class_code "="; tss_id "TSS1602";
LT883664v1	Cufflinks	exon	211379566	211379832	.	+	.	gene_id "XLOC_001158"; transcript_id "TCONS_00002207"; exon_number "1"; gene_name "ENSCGRG00001010780.1"; oId "ENSCGRT00001012641.1"; nearest_ref "ENSCGRT00001012641.1"; class_code "="; tss_id "TSS1603"; p_id "P1151";
LT883664v1	Cufflinks	exon	211379855	211380097	.	+	.	gene_id "XLOC_001158"; transcript_id "TCONS_00002207"; exon_number "2"; gene_name "ENSCGRG00001010780.1"; oId "ENSCGRT00001012641.1"; nearest_ref "ENSCGRT00001012641.1"; class_code "="; tss_id "TSS1603"; p_id "P1151";
LT883664v1	Cufflinks	exon	211448879	211448886	.	+	.	gene_id "XLOC_001159"; transcript_id "TCONS_00002208"; exon_number "1"; gene_name "ENSCGRG00001011006.1"; oId "CUFF.2133.1"; nearest_ref "ENSCGRT00001012983.1"; class_code "j"; tss_id "TSS1604";
LT883664v1	Cufflinks	exon	211453248	211453443	.	+	.	gene_id "XLOC_001159"; transcript_id "TCONS_00002212"; exon_number "1"; gene_name "ENSCGRG00001011006.1"; oId "CUFF.2133.6"; nearest_ref "ENSCGRT00001012983.1"; class_code "j"; tss_id "TSS1605";
LT883664v1	Cufflinks	exon	211453248	211453443	.	+	.	gene_id "XLOC_001159"; transcript_id "TCONS_00002213"; exon_number "1"; gene_name "ENSCGRG00001011006.1"; oId "ENSCGRT00001012983.1"; nearest_ref "ENSCGRT00001012983.1"; class_code "="; tss_id "TSS1605"; p_id "P1152";
LT883664v1	Cufflinks	exon	211453248	211453443	.	+	.	gene_id "XLOC_001159"; transcript_id "TCONS_00002211"; exon_number "1"; gene_name "ENSCGRG00001011006.1"; oId "CUFF.2133.5"; nearest_ref "ENSCGRT00001012983.1"; class_code "j"; tss_id "TSS1605";
LT883664v1	Cufflinks	exon	211453248	211453443	.	+	.	gene_id "XLOC_001159"; transcript_id "TCONS_00002210"; exon_number "1"; gene_name "ENSCGRG00001011006.1"; oId "CUFF.2133.4"; nearest_ref "ENSCGRT00001012983.1"; class_code "j"; tss_id "TSS1605";
LT883664v1	Cufflinks	exon	211453248	211453443	.	+	.	gene_id "XLOC_001159"; transcript_id "TCONS_00002209"; exon_number "1"; gene_name "ENSCGRG00001011006.1"; oId "CUFF.2133.3"; nearest_ref "ENSCGRT00001012983.1"; class_code "j"; tss_id "TSS1605";
LT883664v1	Cufflinks	exon	211568385	211568789	.	+	.	gene_id "XLOC_001159"; transcript_id "TCONS_00002212"; exon_number "2"; gene_name "ENSCGRG00001011006.1"; oId "CUFF.2133.6"; nearest_ref "ENSCGRT00001012983.1"; class_code "j"; tss_id "TSS1605";
LT883664v1	Cufflinks	exon	211568385	211568789	.	+	.	gene_id "XLOC_001159"; transcript_id "TCONS_00002213"; exon_number "2"; gene_name "ENSCGRG00001011006.1"; oId "ENSCGRT00001012983.1"; nearest_ref "ENSCGRT00001012983.1"; class_code "="; tss_id "TSS1605"; p_id "P1152";
LT883664v1	Cufflinks	exon	211568385	211568789	.	+	.	gene_id "XLOC_001159"; transcript_id "TCONS_00002211"; exon_number "2"; gene_name "ENSCGRG00001011006.1"; oId "CUFF.2133.5"; nearest_ref "ENSCGRT00001012983.1"; class_code "j"; tss_id "TSS1605";
LT883664v1	Cufflinks	exon	211568385	211568789	.	+	.	gene_id "XLOC_001159"; transcript_id "TCONS_00002210"; exon_number "2"; gene_name "ENSCGRG00001011006.1"; oId "CUFF.2133.4"; nearest_ref "ENSCGRT00001012983.1"; class_code "j"; tss_id "TSS1605";
LT883664v1	Cufflinks	exon	211568385	211568789	.	+	.	gene_id "XLOC_001159"; transcript_id "TCONS_00002209"; exon_number "2"; gene_name "ENSCGRG00001011006.1"; oId "CUFF.2133.3"; nearest_ref "ENSCGRT00001012983.1"; class_code "j"; tss_id "TSS1605";
LT883664v1	Cufflinks	exon	211568692	211568789	.	+	.	gene_id "XLOC_001159"; transcript_id "TCONS_00002215"; exon_number "1"; gene_name "ENSCGRG00001011006.1"; oId "ENSCGRT00001013007.1"; contained_in "TCONS_00002212"; nearest_ref "ENSCGRT00001013007.1"; class_code "="; tss_id "TSS1606"; p_id "P1153";
LT883664v1	Cufflinks	exon	211568692	211568789	.	+	.	gene_id "XLOC_001159"; transcript_id "TCONS_00002214"; exon_number "1"; gene_name "ENSCGRG00001011006.1"; oId "ENSCGRT00001013002.1"; contained_in "TCONS_00002211"; nearest_ref "ENSCGRT00001013002.1"; class_code "="; tss_id "TSS1606"; p_id "P1154";
LT883664v1	Cufflinks	exon	211569720	211569840	.	+	.	gene_id "XLOC_001159"; transcript_id "TCONS_00002212"; exon_number "3"; gene_name "ENSCGRG00001011006.1"; oId "CUFF.2133.6"; nearest_ref "ENSCGRT00001012983.1"; class_code "j"; tss_id "TSS1605";
LT883664v1	Cufflinks	exon	211569720	211569840	.	+	.	gene_id "XLOC_001159"; transcript_id "TCONS_00002213"; exon_number "3"; gene_name "ENSCGRG00001011006.1"; oId "ENSCGRT00001012983.1"; nearest_ref "ENSCGRT00001012983.1"; class_code "="; tss_id "TSS1605"; p_id "P1152";
LT883664v1	Cufflinks	exon	211569720	211569840	.	+	.	gene_id "XLOC_001159"; transcript_id "TCONS_00002211"; exon_number "3"; gene_name "ENSCGRG00001011006.1"; oId "CUFF.2133.5"; nearest_ref "ENSCGRT00001012983.1"; class_code "j"; tss_id "TSS1605";
LT883664v1	Cufflinks	exon	211569720	211569840	.	+	.	gene_id "XLOC_001159"; transcript_id "TCONS_00002210"; exon_number "3"; gene_name "ENSCGRG00001011006.1"; oId "CUFF.2133.4"; nearest_ref "ENSCGRT00001012983.1"; class_code "j"; tss_id "TSS1605";
LT883664v1	Cufflinks	exon	211569720	211569840	.	+	.	gene_id "XLOC_001159"; transcript_id "TCONS_00002209"; exon_number "3"; gene_name "ENSCGRG00001011006.1"; oId "CUFF.2133.3"; nearest_ref "ENSCGRT00001012983.1"; class_code "j"; tss_id "TSS1605";
LT883664v1	Cufflinks	exon	211569720	211569840	.	+	.	gene_id "XLOC_001159"; transcript_id "TCONS_00002215"; exon_number "2"; gene_name "ENSCGRG00001011006.1"; oId "ENSCGRT00001013007.1"; contained_in "TCONS_00002212"; nearest_ref "ENSCGRT00001013007.1"; class_code "="; tss_id "TSS1606"; p_id "P1153";
LT883664v1	Cufflinks	exon	211569720	211569840	.	+	.	gene_id "XLOC_001159"; transcript_id "TCONS_00002214"; exon_number "2"; gene_name "ENSCGRG00001011006.1"; oId "ENSCGRT00001013002.1"; contained_in "TCONS_00002211"; nearest_ref "ENSCGRT00001013002.1"; class_code "="; tss_id "TSS1606"; p_id "P1154";
LT883664v1	Cufflinks	exon	211601517	211601574	.	+	.	gene_id "XLOC_001159"; transcript_id "TCONS_00002212"; exon_number "4"; gene_name "ENSCGRG00001011006.1"; oId "CUFF.2133.6"; nearest_ref "ENSCGRT00001012983.1"; class_code "j"; tss_id "TSS1605";
LT883664v1	Cufflinks	exon	211601517	211601574	.	+	.	gene_id "XLOC_001159"; transcript_id "TCONS_00002213"; exon_number "4"; gene_name "ENSCGRG00001011006.1"; oId "ENSCGRT00001012983.1"; nearest_ref "ENSCGRT00001012983.1"; class_code "="; tss_id "TSS1605"; p_id "P1152";
LT883664v1	Cufflinks	exon	211601517	211601574	.	+	.	gene_id "XLOC_001159"; transcript_id "TCONS_00002211"; exon_number "4"; gene_name "ENSCGRG00001011006.1"; oId "CUFF.2133.5"; nearest_ref "ENSCGRT00001012983.1"; class_code "j"; tss_id "TSS1605";
LT883664v1	Cufflinks	exon	211601517	211601574	.	+	.	gene_id "XLOC_001159"; transcript_id "TCONS_00002210"; exon_number "4"; gene_name "ENSCGRG00001011006.1"; oId "CUFF.2133.4"; nearest_ref "ENSCGRT00001012983.1"; class_code "j"; tss_id "TSS1605";
LT883664v1	Cufflinks	exon	211601517	211601574	.	+	.	gene_id "XLOC_001159"; transcript_id "TCONS_00002209"; exon_number "4"; gene_name "ENSCGRG00001011006.1"; oId "CUFF.2133.3"; nearest_ref "ENSCGRT00001012983.1"; class_code "j"; tss_id "TSS1605";
LT883664v1	Cufflinks	exon	211601517	211601574	.	+	.	gene_id "XLOC_001159"; transcript_id "TCONS_00002215"; exon_number "3"; gene_name "ENSCGRG00001011006.1"; oId "ENSCGRT00001013007.1"; contained_in "TCONS_00002212"; nearest_ref "ENSCGRT00001013007.1"; class_code "="; tss_id "TSS1606"; p_id "P1153";
LT883664v1	Cufflinks	exon	211601517	211601574	.	+	.	gene_id "XLOC_001159"; transcript_id "TCONS_00002214"; exon_number "3"; gene_name "ENSCGRG00001011006.1"; oId "ENSCGRT00001013002.1"; contained_in "TCONS_00002211"; nearest_ref "ENSCGRT00001013002.1"; class_code "="; tss_id "TSS1606"; p_id "P1154";
LT883664v1	Cufflinks	exon	211611519	211611606	.	+	.	gene_id "XLOC_001159"; transcript_id "TCONS_00002212"; exon_number "5"; gene_name "ENSCGRG00001011006.1"; oId "CUFF.2133.6"; nearest_ref "ENSCGRT00001012983.1"; class_code "j"; tss_id "TSS1605";
LT883664v1	Cufflinks	exon	211611519	211611606	.	+	.	gene_id "XLOC_001159"; transcript_id "TCONS_00002213"; exon_number "5"; gene_name "ENSCGRG00001011006.1"; oId "ENSCGRT00001012983.1"; nearest_ref "ENSCGRT00001012983.1"; class_code "="; tss_id "TSS1605"; p_id "P1152";
LT883664v1	Cufflinks	exon	211611519	211611606	.	+	.	gene_id "XLOC_001159"; transcript_id "TCONS_00002211"; exon_number "5"; gene_name "ENSCGRG00001011006.1"; oId "CUFF.2133.5"; nearest_ref "ENSCGRT00001012983.1"; class_code "j"; tss_id "TSS1605";
LT883664v1	Cufflinks	exon	211611519	211611606	.	+	.	gene_id "XLOC_001159"; transcript_id "TCONS_00002210"; exon_number "5"; gene_name "ENSCGRG00001011006.1"; oId "CUFF.2133.4"; nearest_ref "ENSCGRT00001012983.1"; class_code "j"; tss_id "TSS1605";
LT883664v1	Cufflinks	exon	211611519	211611606	.	+	.	gene_id "XLOC_001159"; transcript_id "TCONS_00002209"; exon_number "5"; gene_name "ENSCGRG00001011006.1"; oId "CUFF.2133.3"; nearest_ref "ENSCGRT00001012983.1"; class_code "j"; tss_id "TSS1605";
LT883664v1	Cufflinks	exon	211611519	211611606	.	+	.	gene_id "XLOC_001159"; transcript_id "TCONS_00002215"; exon_number "4"; gene_name "ENSCGRG00001011006.1"; oId "ENSCGRT00001013007.1"; contained_in "TCONS_00002212"; nearest_ref "ENSCGRT00001013007.1"; class_code "="; tss_id "TSS1606"; p_id "P1153";
LT883664v1	Cufflinks	exon	211611519	211611606	.	+	.	gene_id "XLOC_001159"; transcript_id "TCONS_00002214"; exon_number "4"; gene_name "ENSCGRG00001011006.1"; oId "ENSCGRT00001013002.1"; contained_in "TCONS_00002211"; nearest_ref "ENSCGRT00001013002.1"; class_code "="; tss_id "TSS1606"; p_id "P1154";
LT883664v1	Cufflinks	exon	211622764	211622849	.	+	.	gene_id "XLOC_001159"; transcript_id "TCONS_00002212"; exon_number "6"; gene_name "ENSCGRG00001011006.1"; oId "CUFF.2133.6"; nearest_ref "ENSCGRT00001012983.1"; class_code "j"; tss_id "TSS1605";
LT883664v1	Cufflinks	exon	211622764	211622849	.	+	.	gene_id "XLOC_001159"; transcript_id "TCONS_00002213"; exon_number "6"; gene_name "ENSCGRG00001011006.1"; oId "ENSCGRT00001012983.1"; nearest_ref "ENSCGRT00001012983.1"; class_code "="; tss_id "TSS1605"; p_id "P1152";
LT883664v1	Cufflinks	exon	211622764	211622849	.	+	.	gene_id "XLOC_001159"; transcript_id "TCONS_00002211"; exon_number "6"; gene_name "ENSCGRG00001011006.1"; oId "CUFF.2133.5"; nearest_ref "ENSCGRT00001012983.1"; class_code "j"; tss_id "TSS1605";
LT883664v1	Cufflinks	exon	211622764	211622849	.	+	.	gene_id "XLOC_001159"; transcript_id "TCONS_00002210"; exon_number "6"; gene_name "ENSCGRG00001011006.1"; oId "CUFF.2133.4"; nearest_ref "ENSCGRT00001012983.1"; class_code "j"; tss_id "TSS1605";
LT883664v1	Cufflinks	exon	211622764	211622849	.	+	.	gene_id "XLOC_001159"; transcript_id "TCONS_00002209"; exon_number "6"; gene_name "ENSCGRG00001011006.1"; oId "CUFF.2133.3"; nearest_ref "ENSCGRT00001012983.1"; class_code "j"; tss_id "TSS1605";
LT883664v1	Cufflinks	exon	211622764	211622849	.	+	.	gene_id "XLOC_001159"; transcript_id "TCONS_00002215"; exon_number "5"; gene_name "ENSCGRG00001011006.1"; oId "ENSCGRT00001013007.1"; contained_in "TCONS_00002212"; nearest_ref "ENSCGRT00001013007.1"; class_code "="; tss_id "TSS1606"; p_id "P1153";
LT883664v1	Cufflinks	exon	211622764	211622849	.	+	.	gene_id "XLOC_001159"; transcript_id "TCONS_00002214"; exon_number "5"; gene_name "ENSCGRG00001011006.1"; oId "ENSCGRT00001013002.1"; contained_in "TCONS_00002211"; nearest_ref "ENSCGRT00001013002.1"; class_code "="; tss_id "TSS1606"; p_id "P1154";
LT883664v1	Cufflinks	exon	211624710	211624793	.	+	.	gene_id "XLOC_001159"; transcript_id "TCONS_00002212"; exon_number "7"; gene_name "ENSCGRG00001011006.1"; oId "CUFF.2133.6"; nearest_ref "ENSCGRT00001012983.1"; class_code "j"; tss_id "TSS1605";
LT883664v1	Cufflinks	exon	211624710	211624793	.	+	.	gene_id "XLOC_001159"; transcript_id "TCONS_00002213"; exon_number "7"; gene_name "ENSCGRG00001011006.1"; oId "ENSCGRT00001012983.1"; nearest_ref "ENSCGRT00001012983.1"; class_code "="; tss_id "TSS1605"; p_id "P1152";
LT883664v1	Cufflinks	exon	211624710	211624793	.	+	.	gene_id "XLOC_001159"; transcript_id "TCONS_00002211"; exon_number "7"; gene_name "ENSCGRG00001011006.1"; oId "CUFF.2133.5"; nearest_ref "ENSCGRT00001012983.1"; class_code "j"; tss_id "TSS1605";
LT883664v1	Cufflinks	exon	211624710	211624793	.	+	.	gene_id "XLOC_001159"; transcript_id "TCONS_00002210"; exon_number "7"; gene_name "ENSCGRG00001011006.1"; oId "CUFF.2133.4"; nearest_ref "ENSCGRT00001012983.1"; class_code "j"; tss_id "TSS1605";
LT883664v1	Cufflinks	exon	211624710	211624793	.	+	.	gene_id "XLOC_001159"; transcript_id "TCONS_00002209"; exon_number "7"; gene_name "ENSCGRG00001011006.1"; oId "CUFF.2133.3"; nearest_ref "ENSCGRT00001012983.1"; class_code "j"; tss_id "TSS1605";
LT883664v1	Cufflinks	exon	211624710	211624793	.	+	.	gene_id "XLOC_001159"; transcript_id "TCONS_00002215"; exon_number "6"; gene_name "ENSCGRG00001011006.1"; oId "ENSCGRT00001013007.1"; contained_in "TCONS_00002212"; nearest_ref "ENSCGRT00001013007.1"; class_code "="; tss_id "TSS1606"; p_id "P1153";
LT883664v1	Cufflinks	exon	211624710	211624793	.	+	.	gene_id "XLOC_001159"; transcript_id "TCONS_00002214"; exon_number "6"; gene_name "ENSCGRG00001011006.1"; oId "ENSCGRT00001013002.1"; contained_in "TCONS_00002211"; nearest_ref "ENSCGRT00001013002.1"; class_code "="; tss_id "TSS1606"; p_id "P1154";
LT883664v1	Cufflinks	exon	211645645	211645693	.	+	.	gene_id "XLOC_001159"; transcript_id "TCONS_00002212"; exon_number "8"; gene_name "ENSCGRG00001011006.1"; oId "CUFF.2133.6"; nearest_ref "ENSCGRT00001012983.1"; class_code "j"; tss_id "TSS1605";
LT883664v1	Cufflinks	exon	211645645	211645693	.	+	.	gene_id "XLOC_001159"; transcript_id "TCONS_00002213"; exon_number "8"; gene_name "ENSCGRG00001011006.1"; oId "ENSCGRT00001012983.1"; nearest_ref "ENSCGRT00001012983.1"; class_code "="; tss_id "TSS1605"; p_id "P1152";
LT883664v1	Cufflinks	exon	211645645	211645693	.	+	.	gene_id "XLOC_001159"; transcript_id "TCONS_00002211"; exon_number "8"; gene_name "ENSCGRG00001011006.1"; oId "CUFF.2133.5"; nearest_ref "ENSCGRT00001012983.1"; class_code "j"; tss_id "TSS1605";
LT883664v1	Cufflinks	exon	211645645	211645693	.	+	.	gene_id "XLOC_001159"; transcript_id "TCONS_00002210"; exon_number "8"; gene_name "ENSCGRG00001011006.1"; oId "CUFF.2133.4"; nearest_ref "ENSCGRT00001012983.1"; class_code "j"; tss_id "TSS1605";
LT883664v1	Cufflinks	exon	211645645	211645693	.	+	.	gene_id "XLOC_001159"; transcript_id "TCONS_00002209"; exon_number "8"; gene_name "ENSCGRG00001011006.1"; oId "CUFF.2133.3"; nearest_ref "ENSCGRT00001012983.1"; class_code "j"; tss_id "TSS1605";
LT883664v1	Cufflinks	exon	211645645	211645693	.	+	.	gene_id "XLOC_001159"; transcript_id "TCONS_00002215"; exon_number "7"; gene_name "ENSCGRG00001011006.1"; oId "ENSCGRT00001013007.1"; contained_in "TCONS_00002212"; nearest_ref "ENSCGRT00001013007.1"; class_code "="; tss_id "TSS1606"; p_id "P1153";
LT883664v1	Cufflinks	exon	211645645	211645693	.	+	.	gene_id "XLOC_001159"; transcript_id "TCONS_00002214"; exon_number "7"; gene_name "ENSCGRG00001011006.1"; oId "ENSCGRT00001013002.1"; contained_in "TCONS_00002211"; nearest_ref "ENSCGRT00001013002.1"; class_code "="; tss_id "TSS1606"; p_id "P1154";
LT883664v1	Cufflinks	exon	211646948	211647015	.	+	.	gene_id "XLOC_001159"; transcript_id "TCONS_00002212"; exon_number "9"; gene_name "ENSCGRG00001011006.1"; oId "CUFF.2133.6"; nearest_ref "ENSCGRT00001012983.1"; class_code "j"; tss_id "TSS1605";
LT883664v1	Cufflinks	exon	211646948	211647015	.	+	.	gene_id "XLOC_001159"; transcript_id "TCONS_00002213"; exon_number "9"; gene_name "ENSCGRG00001011006.1"; oId "ENSCGRT00001012983.1"; nearest_ref "ENSCGRT00001012983.1"; class_code "="; tss_id "TSS1605"; p_id "P1152";
LT883664v1	Cufflinks	exon	211646948	211647015	.	+	.	gene_id "XLOC_001159"; transcript_id "TCONS_00002211"; exon_number "9"; gene_name "ENSCGRG00001011006.1"; oId "CUFF.2133.5"; nearest_ref "ENSCGRT00001012983.1"; class_code "j"; tss_id "TSS1605";
LT883664v1	Cufflinks	exon	211646948	211647015	.	+	.	gene_id "XLOC_001159"; transcript_id "TCONS_00002210"; exon_number "9"; gene_name "ENSCGRG00001011006.1"; oId "CUFF.2133.4"; nearest_ref "ENSCGRT00001012983.1"; class_code "j"; tss_id "TSS1605";
LT883664v1	Cufflinks	exon	211646948	211647015	.	+	.	gene_id "XLOC_001159"; transcript_id "TCONS_00002209"; exon_number "9"; gene_name "ENSCGRG00001011006.1"; oId "CUFF.2133.3"; nearest_ref "ENSCGRT00001012983.1"; class_code "j"; tss_id "TSS1605";
LT883664v1	Cufflinks	exon	211646948	211647015	.	+	.	gene_id "XLOC_001159"; transcript_id "TCONS_00002215"; exon_number "8"; gene_name "ENSCGRG00001011006.1"; oId "ENSCGRT00001013007.1"; contained_in "TCONS_00002212"; nearest_ref "ENSCGRT00001013007.1"; class_code "="; tss_id "TSS1606"; p_id "P1153";
LT883664v1	Cufflinks	exon	211646948	211647015	.	+	.	gene_id "XLOC_001159"; transcript_id "TCONS_00002214"; exon_number "8"; gene_name "ENSCGRG00001011006.1"; oId "ENSCGRT00001013002.1"; contained_in "TCONS_00002211"; nearest_ref "ENSCGRT00001013002.1"; class_code "="; tss_id "TSS1606"; p_id "P1154";
LT883664v1	Cufflinks	exon	211648062	211648142	.	+	.	gene_id "XLOC_001159"; transcript_id "TCONS_00002212"; exon_number "10"; gene_name "ENSCGRG00001011006.1"; oId "CUFF.2133.6"; nearest_ref "ENSCGRT00001012983.1"; class_code "j"; tss_id "TSS1605";
LT883664v1	Cufflinks	exon	211648062	211648142	.	+	.	gene_id "XLOC_001159"; transcript_id "TCONS_00002213"; exon_number "10"; gene_name "ENSCGRG00001011006.1"; oId "ENSCGRT00001012983.1"; nearest_ref "ENSCGRT00001012983.1"; class_code "="; tss_id "TSS1605"; p_id "P1152";
LT883664v1	Cufflinks	exon	211648062	211648142	.	+	.	gene_id "XLOC_001159"; transcript_id "TCONS_00002211"; exon_number "10"; gene_name "ENSCGRG00001011006.1"; oId "CUFF.2133.5"; nearest_ref "ENSCGRT00001012983.1"; class_code "j"; tss_id "TSS1605";
LT883664v1	Cufflinks	exon	211648062	211648142	.	+	.	gene_id "XLOC_001159"; transcript_id "TCONS_00002210"; exon_number "10"; gene_name "ENSCGRG00001011006.1"; oId "CUFF.2133.4"; nearest_ref "ENSCGRT00001012983.1"; class_code "j"; tss_id "TSS1605";
LT883664v1	Cufflinks	exon	211648062	211648142	.	+	.	gene_id "XLOC_001159"; transcript_id "TCONS_00002209"; exon_number "10"; gene_name "ENSCGRG00001011006.1"; oId "CUFF.2133.3"; nearest_ref "ENSCGRT00001012983.1"; class_code "j"; tss_id "TSS1605";
LT883664v1	Cufflinks	exon	211648062	211648142	.	+	.	gene_id "XLOC_001159"; transcript_id "TCONS_00002215"; exon_number "9"; gene_name "ENSCGRG00001011006.1"; oId "ENSCGRT00001013007.1"; contained_in "TCONS_00002212"; nearest_ref "ENSCGRT00001013007.1"; class_code "="; tss_id "TSS1606"; p_id "P1153";
LT883664v1	Cufflinks	exon	211648062	211648142	.	+	.	gene_id "XLOC_001159"; transcript_id "TCONS_00002214"; exon_number "9"; gene_name "ENSCGRG00001011006.1"; oId "ENSCGRT00001013002.1"; contained_in "TCONS_00002211"; nearest_ref "ENSCGRT00001013002.1"; class_code "="; tss_id "TSS1606"; p_id "P1154";
LT883664v1	Cufflinks	exon	211648417	211648493	.	+	.	gene_id "XLOC_001159"; transcript_id "TCONS_00002212"; exon_number "11"; gene_name "ENSCGRG00001011006.1"; oId "CUFF.2133.6"; nearest_ref "ENSCGRT00001012983.1"; class_code "j"; tss_id "TSS1605";
LT883664v1	Cufflinks	exon	211648417	211648493	.	+	.	gene_id "XLOC_001159"; transcript_id "TCONS_00002213"; exon_number "11"; gene_name "ENSCGRG00001011006.1"; oId "ENSCGRT00001012983.1"; nearest_ref "ENSCGRT00001012983.1"; class_code "="; tss_id "TSS1605"; p_id "P1152";
LT883664v1	Cufflinks	exon	211648417	211648493	.	+	.	gene_id "XLOC_001159"; transcript_id "TCONS_00002211"; exon_number "11"; gene_name "ENSCGRG00001011006.1"; oId "CUFF.2133.5"; nearest_ref "ENSCGRT00001012983.1"; class_code "j"; tss_id "TSS1605";
LT883664v1	Cufflinks	exon	211648417	211648493	.	+	.	gene_id "XLOC_001159"; transcript_id "TCONS_00002210"; exon_number "11"; gene_name "ENSCGRG00001011006.1"; oId "CUFF.2133.4"; nearest_ref "ENSCGRT00001012983.1"; class_code "j"; tss_id "TSS1605";
LT883664v1	Cufflinks	exon	211648417	211648493	.	+	.	gene_id "XLOC_001159"; transcript_id "TCONS_00002209"; exon_number "11"; gene_name "ENSCGRG00001011006.1"; oId "CUFF.2133.3"; nearest_ref "ENSCGRT00001012983.1"; class_code "j"; tss_id "TSS1605";
LT883664v1	Cufflinks	exon	211648417	211648493	.	+	.	gene_id "XLOC_001159"; transcript_id "TCONS_00002215"; exon_number "10"; gene_name "ENSCGRG00001011006.1"; oId "ENSCGRT00001013007.1"; contained_in "TCONS_00002212"; nearest_ref "ENSCGRT00001013007.1"; class_code "="; tss_id "TSS1606"; p_id "P1153";
LT883664v1	Cufflinks	exon	211648417	211648493	.	+	.	gene_id "XLOC_001159"; transcript_id "TCONS_00002214"; exon_number "10"; gene_name "ENSCGRG00001011006.1"; oId "ENSCGRT00001013002.1"; contained_in "TCONS_00002211"; nearest_ref "ENSCGRT00001013002.1"; class_code "="; tss_id "TSS1606"; p_id "P1154";
LT883664v1	Cufflinks	exon	211649773	211649876	.	+	.	gene_id "XLOC_001159"; transcript_id "TCONS_00002212"; exon_number "12"; gene_name "ENSCGRG00001011006.1"; oId "CUFF.2133.6"; nearest_ref "ENSCGRT00001012983.1"; class_code "j"; tss_id "TSS1605";
LT883664v1	Cufflinks	exon	211649773	211649876	.	+	.	gene_id "XLOC_001159"; transcript_id "TCONS_00002213"; exon_number "12"; gene_name "ENSCGRG00001011006.1"; oId "ENSCGRT00001012983.1"; nearest_ref "ENSCGRT00001012983.1"; class_code "="; tss_id "TSS1605"; p_id "P1152";
LT883664v1	Cufflinks	exon	211649773	211649876	.	+	.	gene_id "XLOC_001159"; transcript_id "TCONS_00002211"; exon_number "12"; gene_name "ENSCGRG00001011006.1"; oId "CUFF.2133.5"; nearest_ref "ENSCGRT00001012983.1"; class_code "j"; tss_id "TSS1605";
LT883664v1	Cufflinks	exon	211649773	211649876	.	+	.	gene_id "XLOC_001159"; transcript_id "TCONS_00002210"; exon_number "12"; gene_name "ENSCGRG00001011006.1"; oId "CUFF.2133.4"; nearest_ref "ENSCGRT00001012983.1"; class_code "j"; tss_id "TSS1605";
LT883664v1	Cufflinks	exon	211649773	211649876	.	+	.	gene_id "XLOC_001159"; transcript_id "TCONS_00002209"; exon_number "12"; gene_name "ENSCGRG00001011006.1"; oId "CUFF.2133.3"; nearest_ref "ENSCGRT00001012983.1"; class_code "j"; tss_id "TSS1605";
LT883664v1	Cufflinks	exon	211649773	211649876	.	+	.	gene_id "XLOC_001159"; transcript_id "TCONS_00002215"; exon_number "11"; gene_name "ENSCGRG00001011006.1"; oId "ENSCGRT00001013007.1"; contained_in "TCONS_00002212"; nearest_ref "ENSCGRT00001013007.1"; class_code "="; tss_id "TSS1606"; p_id "P1153";
LT883664v1	Cufflinks	exon	211649773	211649876	.	+	.	gene_id "XLOC_001159"; transcript_id "TCONS_00002214"; exon_number "11"; gene_name "ENSCGRG00001011006.1"; oId "ENSCGRT00001013002.1"; contained_in "TCONS_00002211"; nearest_ref "ENSCGRT00001013002.1"; class_code "="; tss_id "TSS1606"; p_id "P1154";
LT883664v1	Cufflinks	exon	211659276	211659460	.	+	.	gene_id "XLOC_001159"; transcript_id "TCONS_00002212"; exon_number "13"; gene_name "ENSCGRG00001011006.1"; oId "CUFF.2133.6"; nearest_ref "ENSCGRT00001012983.1"; class_code "j"; tss_id "TSS1605";
LT883664v1	Cufflinks	exon	211659276	211659460	.	+	.	gene_id "XLOC_001159"; transcript_id "TCONS_00002213"; exon_number "13"; gene_name "ENSCGRG00001011006.1"; oId "ENSCGRT00001012983.1"; nearest_ref "ENSCGRT00001012983.1"; class_code "="; tss_id "TSS1605"; p_id "P1152";
LT883664v1	Cufflinks	exon	211659276	211659460	.	+	.	gene_id "XLOC_001159"; transcript_id "TCONS_00002211"; exon_number "13"; gene_name "ENSCGRG00001011006.1"; oId "CUFF.2133.5"; nearest_ref "ENSCGRT00001012983.1"; class_code "j"; tss_id "TSS1605";
LT883664v1	Cufflinks	exon	211659276	211659460	.	+	.	gene_id "XLOC_001159"; transcript_id "TCONS_00002210"; exon_number "13"; gene_name "ENSCGRG00001011006.1"; oId "CUFF.2133.4"; nearest_ref "ENSCGRT00001012983.1"; class_code "j"; tss_id "TSS1605";
LT883664v1	Cufflinks	exon	211659276	211659460	.	+	.	gene_id "XLOC_001159"; transcript_id "TCONS_00002209"; exon_number "13"; gene_name "ENSCGRG00001011006.1"; oId "CUFF.2133.3"; nearest_ref "ENSCGRT00001012983.1"; class_code "j"; tss_id "TSS1605";
LT883664v1	Cufflinks	exon	211659276	211659460	.	+	.	gene_id "XLOC_001159"; transcript_id "TCONS_00002215"; exon_number "12"; gene_name "ENSCGRG00001011006.1"; oId "ENSCGRT00001013007.1"; contained_in "TCONS_00002212"; nearest_ref "ENSCGRT00001013007.1"; class_code "="; tss_id "TSS1606"; p_id "P1153";
LT883664v1	Cufflinks	exon	211659276	211659460	.	+	.	gene_id "XLOC_001159"; transcript_id "TCONS_00002214"; exon_number "12"; gene_name "ENSCGRG00001011006.1"; oId "ENSCGRT00001013002.1"; contained_in "TCONS_00002211"; nearest_ref "ENSCGRT00001013002.1"; class_code "="; tss_id "TSS1606"; p_id "P1154";
LT883664v1	Cufflinks	exon	211661352	211661423	.	+	.	gene_id "XLOC_001159"; transcript_id "TCONS_00002212"; exon_number "14"; gene_name "ENSCGRG00001011006.1"; oId "CUFF.2133.6"; nearest_ref "ENSCGRT00001012983.1"; class_code "j"; tss_id "TSS1605";
LT883664v1	Cufflinks	exon	211661352	211661423	.	+	.	gene_id "XLOC_001159"; transcript_id "TCONS_00002213"; exon_number "14"; gene_name "ENSCGRG00001011006.1"; oId "ENSCGRT00001012983.1"; nearest_ref "ENSCGRT00001012983.1"; class_code "="; tss_id "TSS1605"; p_id "P1152";
LT883664v1	Cufflinks	exon	211661352	211661423	.	+	.	gene_id "XLOC_001159"; transcript_id "TCONS_00002211"; exon_number "14"; gene_name "ENSCGRG00001011006.1"; oId "CUFF.2133.5"; nearest_ref "ENSCGRT00001012983.1"; class_code "j"; tss_id "TSS1605";
LT883664v1	Cufflinks	exon	211661352	211661423	.	+	.	gene_id "XLOC_001159"; transcript_id "TCONS_00002210"; exon_number "14"; gene_name "ENSCGRG00001011006.1"; oId "CUFF.2133.4"; nearest_ref "ENSCGRT00001012983.1"; class_code "j"; tss_id "TSS1605";
LT883664v1	Cufflinks	exon	211661352	211661423	.	+	.	gene_id "XLOC_001159"; transcript_id "TCONS_00002209"; exon_number "14"; gene_name "ENSCGRG00001011006.1"; oId "CUFF.2133.3"; nearest_ref "ENSCGRT00001012983.1"; class_code "j"; tss_id "TSS1605";
LT883664v1	Cufflinks	exon	211661352	211661423	.	+	.	gene_id "XLOC_001159"; transcript_id "TCONS_00002215"; exon_number "13"; gene_name "ENSCGRG00001011006.1"; oId "ENSCGRT00001013007.1"; contained_in "TCONS_00002212"; nearest_ref "ENSCGRT00001013007.1"; class_code "="; tss_id "TSS1606"; p_id "P1153";
LT883664v1	Cufflinks	exon	211661352	211661423	.	+	.	gene_id "XLOC_001159"; transcript_id "TCONS_00002214"; exon_number "13"; gene_name "ENSCGRG00001011006.1"; oId "ENSCGRT00001013002.1"; contained_in "TCONS_00002211"; nearest_ref "ENSCGRT00001013002.1"; class_code "="; tss_id "TSS1606"; p_id "P1154";
LT883664v1	Cufflinks	exon	211671333	211671647	.	+	.	gene_id "XLOC_001159"; transcript_id "TCONS_00002213"; exon_number "15"; gene_name "ENSCGRG00001011006.1"; oId "ENSCGRT00001012983.1"; nearest_ref "ENSCGRT00001012983.1"; class_code "="; tss_id "TSS1605"; p_id "P1152";
LT883664v1	Cufflinks	exon	211671333	211671647	.	+	.	gene_id "XLOC_001159"; transcript_id "TCONS_00002211"; exon_number "15"; gene_name "ENSCGRG00001011006.1"; oId "CUFF.2133.5"; nearest_ref "ENSCGRT00001012983.1"; class_code "j"; tss_id "TSS1605";
LT883664v1	Cufflinks	exon	211671333	211671647	.	+	.	gene_id "XLOC_001159"; transcript_id "TCONS_00002214"; exon_number "14"; gene_name "ENSCGRG00001011006.1"; oId "ENSCGRT00001013002.1"; contained_in "TCONS_00002211"; nearest_ref "ENSCGRT00001013002.1"; class_code "="; tss_id "TSS1606"; p_id "P1154";
LT883664v1	Cufflinks	exon	211682480	211682609	.	+	.	gene_id "XLOC_001159"; transcript_id "TCONS_00002212"; exon_number "15"; gene_name "ENSCGRG00001011006.1"; oId "CUFF.2133.6"; nearest_ref "ENSCGRT00001012983.1"; class_code "j"; tss_id "TSS1605";
LT883664v1	Cufflinks	exon	211682480	211682609	.	+	.	gene_id "XLOC_001159"; transcript_id "TCONS_00002213"; exon_number "16"; gene_name "ENSCGRG00001011006.1"; oId "ENSCGRT00001012983.1"; nearest_ref "ENSCGRT00001012983.1"; class_code "="; tss_id "TSS1605"; p_id "P1152";
LT883664v1	Cufflinks	exon	211682480	211682609	.	+	.	gene_id "XLOC_001159"; transcript_id "TCONS_00002211"; exon_number "16"; gene_name "ENSCGRG00001011006.1"; oId "CUFF.2133.5"; nearest_ref "ENSCGRT00001012983.1"; class_code "j"; tss_id "TSS1605";
LT883664v1	Cufflinks	exon	211682480	211682609	.	+	.	gene_id "XLOC_001159"; transcript_id "TCONS_00002210"; exon_number "15"; gene_name "ENSCGRG00001011006.1"; oId "CUFF.2133.4"; nearest_ref "ENSCGRT00001012983.1"; class_code "j"; tss_id "TSS1605";
LT883664v1	Cufflinks	exon	211682480	211682609	.	+	.	gene_id "XLOC_001159"; transcript_id "TCONS_00002209"; exon_number "15"; gene_name "ENSCGRG00001011006.1"; oId "CUFF.2133.3"; nearest_ref "ENSCGRT00001012983.1"; class_code "j"; tss_id "TSS1605";
LT883664v1	Cufflinks	exon	211682480	211682609	.	+	.	gene_id "XLOC_001159"; transcript_id "TCONS_00002215"; exon_number "14"; gene_name "ENSCGRG00001011006.1"; oId "ENSCGRT00001013007.1"; contained_in "TCONS_00002212"; nearest_ref "ENSCGRT00001013007.1"; class_code "="; tss_id "TSS1606"; p_id "P1153";
LT883664v1	Cufflinks	exon	211682480	211682609	.	+	.	gene_id "XLOC_001159"; transcript_id "TCONS_00002214"; exon_number "15"; gene_name "ENSCGRG00001011006.1"; oId "ENSCGRT00001013002.1"; contained_in "TCONS_00002211"; nearest_ref "ENSCGRT00001013002.1"; class_code "="; tss_id "TSS1606"; p_id "P1154";
LT883664v1	Cufflinks	exon	211693434	211693550	.	+	.	gene_id "XLOC_001159"; transcript_id "TCONS_00002212"; exon_number "16"; gene_name "ENSCGRG00001011006.1"; oId "CUFF.2133.6"; nearest_ref "ENSCGRT00001012983.1"; class_code "j"; tss_id "TSS1605";
LT883664v1	Cufflinks	exon	211693434	211693550	.	+	.	gene_id "XLOC_001159"; transcript_id "TCONS_00002213"; exon_number "17"; gene_name "ENSCGRG00001011006.1"; oId "ENSCGRT00001012983.1"; nearest_ref "ENSCGRT00001012983.1"; class_code "="; tss_id "TSS1605"; p_id "P1152";
LT883664v1	Cufflinks	exon	211693434	211693550	.	+	.	gene_id "XLOC_001159"; transcript_id "TCONS_00002211"; exon_number "17"; gene_name "ENSCGRG00001011006.1"; oId "CUFF.2133.5"; nearest_ref "ENSCGRT00001012983.1"; class_code "j"; tss_id "TSS1605";
LT883664v1	Cufflinks	exon	211693434	211693550	.	+	.	gene_id "XLOC_001159"; transcript_id "TCONS_00002210"; exon_number "16"; gene_name "ENSCGRG00001011006.1"; oId "CUFF.2133.4"; nearest_ref "ENSCGRT00001012983.1"; class_code "j"; tss_id "TSS1605";
LT883664v1	Cufflinks	exon	211693434	211693550	.	+	.	gene_id "XLOC_001159"; transcript_id "TCONS_00002209"; exon_number "16"; gene_name "ENSCGRG00001011006.1"; oId "CUFF.2133.3"; nearest_ref "ENSCGRT00001012983.1"; class_code "j"; tss_id "TSS1605";
LT883664v1	Cufflinks	exon	211693434	211693550	.	+	.	gene_id "XLOC_001159"; transcript_id "TCONS_00002215"; exon_number "15"; gene_name "ENSCGRG00001011006.1"; oId "ENSCGRT00001013007.1"; contained_in "TCONS_00002212"; nearest_ref "ENSCGRT00001013007.1"; class_code "="; tss_id "TSS1606"; p_id "P1153";
LT883664v1	Cufflinks	exon	211693434	211693550	.	+	.	gene_id "XLOC_001159"; transcript_id "TCONS_00002214"; exon_number "16"; gene_name "ENSCGRG00001011006.1"; oId "ENSCGRT00001013002.1"; contained_in "TCONS_00002211"; nearest_ref "ENSCGRT00001013002.1"; class_code "="; tss_id "TSS1606"; p_id "P1154";
LT883664v1	Cufflinks	exon	211696193	211696265	.	+	.	gene_id "XLOC_001159"; transcript_id "TCONS_00002212"; exon_number "17"; gene_name "ENSCGRG00001011006.1"; oId "CUFF.2133.6"; nearest_ref "ENSCGRT00001012983.1"; class_code "j"; tss_id "TSS1605";
LT883664v1	Cufflinks	exon	211696193	211696265	.	+	.	gene_id "XLOC_001159"; transcript_id "TCONS_00002213"; exon_number "18"; gene_name "ENSCGRG00001011006.1"; oId "ENSCGRT00001012983.1"; nearest_ref "ENSCGRT00001012983.1"; class_code "="; tss_id "TSS1605"; p_id "P1152";
LT883664v1	Cufflinks	exon	211696193	211696265	.	+	.	gene_id "XLOC_001159"; transcript_id "TCONS_00002211"; exon_number "18"; gene_name "ENSCGRG00001011006.1"; oId "CUFF.2133.5"; nearest_ref "ENSCGRT00001012983.1"; class_code "j"; tss_id "TSS1605";
LT883664v1	Cufflinks	exon	211696193	211696265	.	+	.	gene_id "XLOC_001159"; transcript_id "TCONS_00002210"; exon_number "17"; gene_name "ENSCGRG00001011006.1"; oId "CUFF.2133.4"; nearest_ref "ENSCGRT00001012983.1"; class_code "j"; tss_id "TSS1605";
LT883664v1	Cufflinks	exon	211696193	211696265	.	+	.	gene_id "XLOC_001159"; transcript_id "TCONS_00002209"; exon_number "17"; gene_name "ENSCGRG00001011006.1"; oId "CUFF.2133.3"; nearest_ref "ENSCGRT00001012983.1"; class_code "j"; tss_id "TSS1605";
LT883664v1	Cufflinks	exon	211696193	211696265	.	+	.	gene_id "XLOC_001159"; transcript_id "TCONS_00002215"; exon_number "16"; gene_name "ENSCGRG00001011006.1"; oId "ENSCGRT00001013007.1"; contained_in "TCONS_00002212"; nearest_ref "ENSCGRT00001013007.1"; class_code "="; tss_id "TSS1606"; p_id "P1153";
LT883664v1	Cufflinks	exon	211696193	211696265	.	+	.	gene_id "XLOC_001159"; transcript_id "TCONS_00002214"; exon_number "17"; gene_name "ENSCGRG00001011006.1"; oId "ENSCGRT00001013002.1"; contained_in "TCONS_00002211"; nearest_ref "ENSCGRT00001013002.1"; class_code "="; tss_id "TSS1606"; p_id "P1154";
LT883664v1	Cufflinks	exon	211697676	211697886	.	+	.	gene_id "XLOC_001159"; transcript_id "TCONS_00002212"; exon_number "18"; gene_name "ENSCGRG00001011006.1"; oId "CUFF.2133.6"; nearest_ref "ENSCGRT00001012983.1"; class_code "j"; tss_id "TSS1605";
LT883664v1	Cufflinks	exon	211697676	211697886	.	+	.	gene_id "XLOC_001159"; transcript_id "TCONS_00002213"; exon_number "19"; gene_name "ENSCGRG00001011006.1"; oId "ENSCGRT00001012983.1"; nearest_ref "ENSCGRT00001012983.1"; class_code "="; tss_id "TSS1605"; p_id "P1152";
LT883664v1	Cufflinks	exon	211697676	211697886	.	+	.	gene_id "XLOC_001159"; transcript_id "TCONS_00002211"; exon_number "19"; gene_name "ENSCGRG00001011006.1"; oId "CUFF.2133.5"; nearest_ref "ENSCGRT00001012983.1"; class_code "j"; tss_id "TSS1605";
LT883664v1	Cufflinks	exon	211697676	211697886	.	+	.	gene_id "XLOC_001159"; transcript_id "TCONS_00002210"; exon_number "18"; gene_name "ENSCGRG00001011006.1"; oId "CUFF.2133.4"; nearest_ref "ENSCGRT00001012983.1"; class_code "j"; tss_id "TSS1605";
LT883664v1	Cufflinks	exon	211697676	211697886	.	+	.	gene_id "XLOC_001159"; transcript_id "TCONS_00002209"; exon_number "18"; gene_name "ENSCGRG00001011006.1"; oId "CUFF.2133.3"; nearest_ref "ENSCGRT00001012983.1"; class_code "j"; tss_id "TSS1605";
LT883664v1	Cufflinks	exon	211697676	211697886	.	+	.	gene_id "XLOC_001159"; transcript_id "TCONS_00002215"; exon_number "17"; gene_name "ENSCGRG00001011006.1"; oId "ENSCGRT00001013007.1"; contained_in "TCONS_00002212"; nearest_ref "ENSCGRT00001013007.1"; class_code "="; tss_id "TSS1606"; p_id "P1153";
LT883664v1	Cufflinks	exon	211697676	211697886	.	+	.	gene_id "XLOC_001159"; transcript_id "TCONS_00002214"; exon_number "18"; gene_name "ENSCGRG00001011006.1"; oId "ENSCGRT00001013002.1"; contained_in "TCONS_00002211"; nearest_ref "ENSCGRT00001013002.1"; class_code "="; tss_id "TSS1606"; p_id "P1154";
LT883664v1	Cufflinks	exon	211698084	211698284	.	+	.	gene_id "XLOC_001159"; transcript_id "TCONS_00002212"; exon_number "19"; gene_name "ENSCGRG00001011006.1"; oId "CUFF.2133.6"; nearest_ref "ENSCGRT00001012983.1"; class_code "j"; tss_id "TSS1605";
LT883664v1	Cufflinks	exon	211698084	211698284	.	+	.	gene_id "XLOC_001159"; transcript_id "TCONS_00002213"; exon_number "20"; gene_name "ENSCGRG00001011006.1"; oId "ENSCGRT00001012983.1"; nearest_ref "ENSCGRT00001012983.1"; class_code "="; tss_id "TSS1605"; p_id "P1152";
LT883664v1	Cufflinks	exon	211698084	211698284	.	+	.	gene_id "XLOC_001159"; transcript_id "TCONS_00002211"; exon_number "20"; gene_name "ENSCGRG00001011006.1"; oId "CUFF.2133.5"; nearest_ref "ENSCGRT00001012983.1"; class_code "j"; tss_id "TSS1605";
LT883664v1	Cufflinks	exon	211698084	211698284	.	+	.	gene_id "XLOC_001159"; transcript_id "TCONS_00002210"; exon_number "19"; gene_name "ENSCGRG00001011006.1"; oId "CUFF.2133.4"; nearest_ref "ENSCGRT00001012983.1"; class_code "j"; tss_id "TSS1605";
LT883664v1	Cufflinks	exon	211698084	211698284	.	+	.	gene_id "XLOC_001159"; transcript_id "TCONS_00002209"; exon_number "19"; gene_name "ENSCGRG00001011006.1"; oId "CUFF.2133.3"; nearest_ref "ENSCGRT00001012983.1"; class_code "j"; tss_id "TSS1605";
LT883664v1	Cufflinks	exon	211698084	211698284	.	+	.	gene_id "XLOC_001159"; transcript_id "TCONS_00002215"; exon_number "18"; gene_name "ENSCGRG00001011006.1"; oId "ENSCGRT00001013007.1"; contained_in "TCONS_00002212"; nearest_ref "ENSCGRT00001013007.1"; class_code "="; tss_id "TSS1606"; p_id "P1153";
LT883664v1	Cufflinks	exon	211698084	211698284	.	+	.	gene_id "XLOC_001159"; transcript_id "TCONS_00002214"; exon_number "19"; gene_name "ENSCGRG00001011006.1"; oId "ENSCGRT00001013002.1"; contained_in "TCONS_00002211"; nearest_ref "ENSCGRT00001013002.1"; class_code "="; tss_id "TSS1606"; p_id "P1154";
LT883664v1	Cufflinks	exon	211698262	211698284	.	+	.	gene_id "XLOC_001159"; transcript_id "TCONS_00002208"; exon_number "2"; gene_name "ENSCGRG00001011006.1"; oId "CUFF.2133.1"; nearest_ref "ENSCGRT00001012983.1"; class_code "j"; tss_id "TSS1604";
LT883664v1	Cufflinks	exon	211700719	211700834	.	+	.	gene_id "XLOC_001159"; transcript_id "TCONS_00002208"; exon_number "3"; gene_name "ENSCGRG00001011006.1"; oId "CUFF.2133.1"; nearest_ref "ENSCGRT00001012983.1"; class_code "j"; tss_id "TSS1604";
LT883664v1	Cufflinks	exon	211700719	211700834	.	+	.	gene_id "XLOC_001159"; transcript_id "TCONS_00002212"; exon_number "20"; gene_name "ENSCGRG00001011006.1"; oId "CUFF.2133.6"; nearest_ref "ENSCGRT00001012983.1"; class_code "j"; tss_id "TSS1605";
LT883664v1	Cufflinks	exon	211700719	211700834	.	+	.	gene_id "XLOC_001159"; transcript_id "TCONS_00002213"; exon_number "21"; gene_name "ENSCGRG00001011006.1"; oId "ENSCGRT00001012983.1"; nearest_ref "ENSCGRT00001012983.1"; class_code "="; tss_id "TSS1605"; p_id "P1152";
LT883664v1	Cufflinks	exon	211700719	211700834	.	+	.	gene_id "XLOC_001159"; transcript_id "TCONS_00002211"; exon_number "21"; gene_name "ENSCGRG00001011006.1"; oId "CUFF.2133.5"; nearest_ref "ENSCGRT00001012983.1"; class_code "j"; tss_id "TSS1605";
LT883664v1	Cufflinks	exon	211700719	211700834	.	+	.	gene_id "XLOC_001159"; transcript_id "TCONS_00002210"; exon_number "20"; gene_name "ENSCGRG00001011006.1"; oId "CUFF.2133.4"; nearest_ref "ENSCGRT00001012983.1"; class_code "j"; tss_id "TSS1605";
LT883664v1	Cufflinks	exon	211700719	211700834	.	+	.	gene_id "XLOC_001159"; transcript_id "TCONS_00002209"; exon_number "20"; gene_name "ENSCGRG00001011006.1"; oId "CUFF.2133.3"; nearest_ref "ENSCGRT00001012983.1"; class_code "j"; tss_id "TSS1605";
LT883664v1	Cufflinks	exon	211700719	211700834	.	+	.	gene_id "XLOC_001159"; transcript_id "TCONS_00002215"; exon_number "19"; gene_name "ENSCGRG00001011006.1"; oId "ENSCGRT00001013007.1"; contained_in "TCONS_00002212"; nearest_ref "ENSCGRT00001013007.1"; class_code "="; tss_id "TSS1606"; p_id "P1153";
LT883664v1	Cufflinks	exon	211700719	211700834	.	+	.	gene_id "XLOC_001159"; transcript_id "TCONS_00002214"; exon_number "20"; gene_name "ENSCGRG00001011006.1"; oId "ENSCGRT00001013002.1"; contained_in "TCONS_00002211"; nearest_ref "ENSCGRT00001013002.1"; class_code "="; tss_id "TSS1606"; p_id "P1154";
LT883664v1	Cufflinks	exon	211702374	211702485	.	+	.	gene_id "XLOC_001159"; transcript_id "TCONS_00002208"; exon_number "4"; gene_name "ENSCGRG00001011006.1"; oId "CUFF.2133.1"; nearest_ref "ENSCGRT00001012983.1"; class_code "j"; tss_id "TSS1604";
LT883664v1	Cufflinks	exon	211702374	211702485	.	+	.	gene_id "XLOC_001159"; transcript_id "TCONS_00002212"; exon_number "21"; gene_name "ENSCGRG00001011006.1"; oId "CUFF.2133.6"; nearest_ref "ENSCGRT00001012983.1"; class_code "j"; tss_id "TSS1605";
LT883664v1	Cufflinks	exon	211702374	211702473	.	+	.	gene_id "XLOC_001159"; transcript_id "TCONS_00002213"; exon_number "22"; gene_name "ENSCGRG00001011006.1"; oId "ENSCGRT00001012983.1"; nearest_ref "ENSCGRT00001012983.1"; class_code "="; tss_id "TSS1605"; p_id "P1152";
LT883664v1	Cufflinks	exon	211702374	211702485	.	+	.	gene_id "XLOC_001159"; transcript_id "TCONS_00002211"; exon_number "22"; gene_name "ENSCGRG00001011006.1"; oId "CUFF.2133.5"; nearest_ref "ENSCGRT00001012983.1"; class_code "j"; tss_id "TSS1605";
LT883664v1	Cufflinks	exon	211702374	211702473	.	+	.	gene_id "XLOC_001159"; transcript_id "TCONS_00002210"; exon_number "21"; gene_name "ENSCGRG00001011006.1"; oId "CUFF.2133.4"; nearest_ref "ENSCGRT00001012983.1"; class_code "j"; tss_id "TSS1605";
LT883664v1	Cufflinks	exon	211702374	211702473	.	+	.	gene_id "XLOC_001159"; transcript_id "TCONS_00002209"; exon_number "21"; gene_name "ENSCGRG00001011006.1"; oId "CUFF.2133.3"; nearest_ref "ENSCGRT00001012983.1"; class_code "j"; tss_id "TSS1605";
LT883664v1	Cufflinks	exon	211702374	211702485	.	+	.	gene_id "XLOC_001159"; transcript_id "TCONS_00002215"; exon_number "20"; gene_name "ENSCGRG00001011006.1"; oId "ENSCGRT00001013007.1"; contained_in "TCONS_00002212"; nearest_ref "ENSCGRT00001013007.1"; class_code "="; tss_id "TSS1606"; p_id "P1153";
LT883664v1	Cufflinks	exon	211702374	211702485	.	+	.	gene_id "XLOC_001159"; transcript_id "TCONS_00002214"; exon_number "21"; gene_name "ENSCGRG00001011006.1"; oId "ENSCGRT00001013002.1"; contained_in "TCONS_00002211"; nearest_ref "ENSCGRT00001013002.1"; class_code "="; tss_id "TSS1606"; p_id "P1154";
LT883664v1	Cufflinks	exon	211707028	211707081	.	+	.	gene_id "XLOC_001159"; transcript_id "TCONS_00002208"; exon_number "5"; gene_name "ENSCGRG00001011006.1"; oId "CUFF.2133.1"; nearest_ref "ENSCGRT00001012983.1"; class_code "j"; tss_id "TSS1604";
LT883664v1	Cufflinks	exon	211707028	211707081	.	+	.	gene_id "XLOC_001159"; transcript_id "TCONS_00002212"; exon_number "22"; gene_name "ENSCGRG00001011006.1"; oId "CUFF.2133.6"; nearest_ref "ENSCGRT00001012983.1"; class_code "j"; tss_id "TSS1605";
LT883664v1	Cufflinks	exon	211707028	211707081	.	+	.	gene_id "XLOC_001159"; transcript_id "TCONS_00002213"; exon_number "23"; gene_name "ENSCGRG00001011006.1"; oId "ENSCGRT00001012983.1"; nearest_ref "ENSCGRT00001012983.1"; class_code "="; tss_id "TSS1605"; p_id "P1152";
LT883664v1	Cufflinks	exon	211707028	211707081	.	+	.	gene_id "XLOC_001159"; transcript_id "TCONS_00002211"; exon_number "23"; gene_name "ENSCGRG00001011006.1"; oId "CUFF.2133.5"; nearest_ref "ENSCGRT00001012983.1"; class_code "j"; tss_id "TSS1605";
LT883664v1	Cufflinks	exon	211707028	211707081	.	+	.	gene_id "XLOC_001159"; transcript_id "TCONS_00002210"; exon_number "22"; gene_name "ENSCGRG00001011006.1"; oId "CUFF.2133.4"; nearest_ref "ENSCGRT00001012983.1"; class_code "j"; tss_id "TSS1605";
LT883664v1	Cufflinks	exon	211707028	211707081	.	+	.	gene_id "XLOC_001159"; transcript_id "TCONS_00002209"; exon_number "22"; gene_name "ENSCGRG00001011006.1"; oId "CUFF.2133.3"; nearest_ref "ENSCGRT00001012983.1"; class_code "j"; tss_id "TSS1605";
LT883664v1	Cufflinks	exon	211707028	211707081	.	+	.	gene_id "XLOC_001159"; transcript_id "TCONS_00002215"; exon_number "21"; gene_name "ENSCGRG00001011006.1"; oId "ENSCGRT00001013007.1"; contained_in "TCONS_00002212"; nearest_ref "ENSCGRT00001013007.1"; class_code "="; tss_id "TSS1606"; p_id "P1153";
LT883664v1	Cufflinks	exon	211707028	211707081	.	+	.	gene_id "XLOC_001159"; transcript_id "TCONS_00002214"; exon_number "22"; gene_name "ENSCGRG00001011006.1"; oId "ENSCGRT00001013002.1"; contained_in "TCONS_00002211"; nearest_ref "ENSCGRT00001013002.1"; class_code "="; tss_id "TSS1606"; p_id "P1154";
LT883664v1	Cufflinks	exon	211712692	211712895	.	+	.	gene_id "XLOC_001159"; transcript_id "TCONS_00002208"; exon_number "6"; gene_name "ENSCGRG00001011006.1"; oId "CUFF.2133.1"; nearest_ref "ENSCGRT00001012983.1"; class_code "j"; tss_id "TSS1604";
LT883664v1	Cufflinks	exon	211712692	211712895	.	+	.	gene_id "XLOC_001159"; transcript_id "TCONS_00002212"; exon_number "23"; gene_name "ENSCGRG00001011006.1"; oId "CUFF.2133.6"; nearest_ref "ENSCGRT00001012983.1"; class_code "j"; tss_id "TSS1605";
LT883664v1	Cufflinks	exon	211712692	211712895	.	+	.	gene_id "XLOC_001159"; transcript_id "TCONS_00002213"; exon_number "24"; gene_name "ENSCGRG00001011006.1"; oId "ENSCGRT00001012983.1"; nearest_ref "ENSCGRT00001012983.1"; class_code "="; tss_id "TSS1605"; p_id "P1152";
LT883664v1	Cufflinks	exon	211712692	211712895	.	+	.	gene_id "XLOC_001159"; transcript_id "TCONS_00002211"; exon_number "24"; gene_name "ENSCGRG00001011006.1"; oId "CUFF.2133.5"; nearest_ref "ENSCGRT00001012983.1"; class_code "j"; tss_id "TSS1605";
LT883664v1	Cufflinks	exon	211712692	211712895	.	+	.	gene_id "XLOC_001159"; transcript_id "TCONS_00002210"; exon_number "23"; gene_name "ENSCGRG00001011006.1"; oId "CUFF.2133.4"; nearest_ref "ENSCGRT00001012983.1"; class_code "j"; tss_id "TSS1605";
LT883664v1	Cufflinks	exon	211712692	211712895	.	+	.	gene_id "XLOC_001159"; transcript_id "TCONS_00002209"; exon_number "23"; gene_name "ENSCGRG00001011006.1"; oId "CUFF.2133.3"; nearest_ref "ENSCGRT00001012983.1"; class_code "j"; tss_id "TSS1605";
LT883664v1	Cufflinks	exon	211712692	211712895	.	+	.	gene_id "XLOC_001159"; transcript_id "TCONS_00002215"; exon_number "22"; gene_name "ENSCGRG00001011006.1"; oId "ENSCGRT00001013007.1"; contained_in "TCONS_00002212"; nearest_ref "ENSCGRT00001013007.1"; class_code "="; tss_id "TSS1606"; p_id "P1153";
LT883664v1	Cufflinks	exon	211712692	211712895	.	+	.	gene_id "XLOC_001159"; transcript_id "TCONS_00002214"; exon_number "23"; gene_name "ENSCGRG00001011006.1"; oId "ENSCGRT00001013002.1"; contained_in "TCONS_00002211"; nearest_ref "ENSCGRT00001013002.1"; class_code "="; tss_id "TSS1606"; p_id "P1154";
LT883664v1	Cufflinks	exon	211715595	211715648	.	+	.	gene_id "XLOC_001159"; transcript_id "TCONS_00002208"; exon_number "7"; gene_name "ENSCGRG00001011006.1"; oId "CUFF.2133.1"; nearest_ref "ENSCGRT00001012983.1"; class_code "j"; tss_id "TSS1604";
LT883664v1	Cufflinks	exon	211715595	211715648	.	+	.	gene_id "XLOC_001159"; transcript_id "TCONS_00002212"; exon_number "24"; gene_name "ENSCGRG00001011006.1"; oId "CUFF.2133.6"; nearest_ref "ENSCGRT00001012983.1"; class_code "j"; tss_id "TSS1605";
LT883664v1	Cufflinks	exon	211715595	211715648	.	+	.	gene_id "XLOC_001159"; transcript_id "TCONS_00002211"; exon_number "25"; gene_name "ENSCGRG00001011006.1"; oId "CUFF.2133.5"; nearest_ref "ENSCGRT00001012983.1"; class_code "j"; tss_id "TSS1605";
LT883664v1	Cufflinks	exon	211715595	211715648	.	+	.	gene_id "XLOC_001159"; transcript_id "TCONS_00002210"; exon_number "24"; gene_name "ENSCGRG00001011006.1"; oId "CUFF.2133.4"; nearest_ref "ENSCGRT00001012983.1"; class_code "j"; tss_id "TSS1605";
LT883664v1	Cufflinks	exon	211715595	211715648	.	+	.	gene_id "XLOC_001159"; transcript_id "TCONS_00002215"; exon_number "23"; gene_name "ENSCGRG00001011006.1"; oId "ENSCGRT00001013007.1"; contained_in "TCONS_00002212"; nearest_ref "ENSCGRT00001013007.1"; class_code "="; tss_id "TSS1606"; p_id "P1153";
LT883664v1	Cufflinks	exon	211715595	211715648	.	+	.	gene_id "XLOC_001159"; transcript_id "TCONS_00002214"; exon_number "24"; gene_name "ENSCGRG00001011006.1"; oId "ENSCGRT00001013002.1"; contained_in "TCONS_00002211"; nearest_ref "ENSCGRT00001013002.1"; class_code "="; tss_id "TSS1606"; p_id "P1154";
LT883664v1	Cufflinks	exon	211716316	211717642	.	+	.	gene_id "XLOC_001159"; transcript_id "TCONS_00002208"; exon_number "8"; gene_name "ENSCGRG00001011006.1"; oId "CUFF.2133.1"; nearest_ref "ENSCGRT00001012983.1"; class_code "j"; tss_id "TSS1604";
LT883664v1	Cufflinks	exon	211716316	211717642	.	+	.	gene_id "XLOC_001159"; transcript_id "TCONS_00002212"; exon_number "25"; gene_name "ENSCGRG00001011006.1"; oId "CUFF.2133.6"; nearest_ref "ENSCGRT00001012983.1"; class_code "j"; tss_id "TSS1605";
LT883664v1	Cufflinks	exon	211716316	211717642	.	+	.	gene_id "XLOC_001159"; transcript_id "TCONS_00002213"; exon_number "25"; gene_name "ENSCGRG00001011006.1"; oId "ENSCGRT00001012983.1"; nearest_ref "ENSCGRT00001012983.1"; class_code "="; tss_id "TSS1605"; p_id "P1152";
LT883664v1	Cufflinks	exon	211716316	211717642	.	+	.	gene_id "XLOC_001159"; transcript_id "TCONS_00002211"; exon_number "26"; gene_name "ENSCGRG00001011006.1"; oId "CUFF.2133.5"; nearest_ref "ENSCGRT00001012983.1"; class_code "j"; tss_id "TSS1605";
LT883664v1	Cufflinks	exon	211716316	211717642	.	+	.	gene_id "XLOC_001159"; transcript_id "TCONS_00002210"; exon_number "25"; gene_name "ENSCGRG00001011006.1"; oId "CUFF.2133.4"; nearest_ref "ENSCGRT00001012983.1"; class_code "j"; tss_id "TSS1605";
LT883664v1	Cufflinks	exon	211716316	211717642	.	+	.	gene_id "XLOC_001159"; transcript_id "TCONS_00002209"; exon_number "24"; gene_name "ENSCGRG00001011006.1"; oId "CUFF.2133.3"; nearest_ref "ENSCGRT00001012983.1"; class_code "j"; tss_id "TSS1605";
LT883664v1	Cufflinks	exon	211716316	211716494	.	+	.	gene_id "XLOC_001159"; transcript_id "TCONS_00002215"; exon_number "24"; gene_name "ENSCGRG00001011006.1"; oId "ENSCGRT00001013007.1"; contained_in "TCONS_00002212"; nearest_ref "ENSCGRT00001013007.1"; class_code "="; tss_id "TSS1606"; p_id "P1153";
LT883664v1	Cufflinks	exon	211716316	211716494	.	+	.	gene_id "XLOC_001159"; transcript_id "TCONS_00002214"; exon_number "25"; gene_name "ENSCGRG00001011006.1"; oId "ENSCGRT00001013002.1"; contained_in "TCONS_00002211"; nearest_ref "ENSCGRT00001013002.1"; class_code "="; tss_id "TSS1606"; p_id "P1154";
LT883664v1	Cufflinks	exon	211736916	211737070	.	-	.	gene_id "XLOC_002373"; transcript_id "TCONS_00004432"; exon_number "1"; gene_name "ENSCGRG00001004458.1"; oId "ENSCGRT00001005296.1"; nearest_ref "ENSCGRT00001005296.1"; class_code "="; tss_id "TSS3225"; p_id "P2327";
LT883664v1	Cufflinks	exon	211738855	211740298	.	-	.	gene_id "XLOC_002373"; transcript_id "TCONS_00004433"; exon_number "1"; gene_name "ENSCGRG00001004458.1"; oId "CUFF.2086.2"; nearest_ref "ENSCGRT00001005296.1"; class_code "j"; tss_id "TSS3225";
LT883664v1	Cufflinks	exon	211740029	211740298	.	-	.	gene_id "XLOC_002373"; transcript_id "TCONS_00004432"; exon_number "2"; gene_name "ENSCGRG00001004458.1"; oId "ENSCGRT00001005296.1"; nearest_ref "ENSCGRT00001005296.1"; class_code "="; tss_id "TSS3225"; p_id "P2327";
LT883664v1	Cufflinks	exon	211747345	211747627	.	-	.	gene_id "XLOC_002373"; transcript_id "TCONS_00004432"; exon_number "3"; gene_name "ENSCGRG00001004458.1"; oId "ENSCGRT00001005296.1"; nearest_ref "ENSCGRT00001005296.1"; class_code "="; tss_id "TSS3225"; p_id "P2327";
LT883664v1	Cufflinks	exon	211747345	211747627	.	-	.	gene_id "XLOC_002373"; transcript_id "TCONS_00004433"; exon_number "2"; gene_name "ENSCGRG00001004458.1"; oId "CUFF.2086.2"; nearest_ref "ENSCGRT00001005296.1"; class_code "j"; tss_id "TSS3225";
LT883664v1	Cufflinks	exon	211747741	211747751	.	-	.	gene_id "XLOC_002374"; transcript_id "TCONS_00004434"; exon_number "1"; gene_name "ENSCGRG00001004458.1"; oId "CUFF.2087.1"; nearest_ref "ENSCGRT00001005296.1"; class_code "o"; tss_id "TSS3226";
LT883664v1	Cufflinks	exon	211748582	211748941	.	-	.	gene_id "XLOC_002373"; transcript_id "TCONS_00004432"; exon_number "4"; gene_name "ENSCGRG00001004458.1"; oId "ENSCGRT00001005296.1"; nearest_ref "ENSCGRT00001005296.1"; class_code "="; tss_id "TSS3225"; p_id "P2327";
LT883664v1	Cufflinks	exon	211748582	211748941	.	-	.	gene_id "XLOC_002373"; transcript_id "TCONS_00004433"; exon_number "3"; gene_name "ENSCGRG00001004458.1"; oId "CUFF.2086.2"; nearest_ref "ENSCGRT00001005296.1"; class_code "j"; tss_id "TSS3225";
LT883664v1	Cufflinks	exon	211750900	211751205	.	-	.	gene_id "XLOC_002373"; transcript_id "TCONS_00004432"; exon_number "5"; gene_name "ENSCGRG00001004458.1"; oId "ENSCGRT00001005296.1"; nearest_ref "ENSCGRT00001005296.1"; class_code "="; tss_id "TSS3225"; p_id "P2327";
LT883664v1	Cufflinks	exon	211750900	211751205	.	-	.	gene_id "XLOC_002373"; transcript_id "TCONS_00004433"; exon_number "4"; gene_name "ENSCGRG00001004458.1"; oId "CUFF.2086.2"; nearest_ref "ENSCGRT00001005296.1"; class_code "j"; tss_id "TSS3225";
LT883664v1	Cufflinks	exon	211753196	211753389	.	-	.	gene_id "XLOC_002373"; transcript_id "TCONS_00004432"; exon_number "6"; gene_name "ENSCGRG00001004458.1"; oId "ENSCGRT00001005296.1"; nearest_ref "ENSCGRT00001005296.1"; class_code "="; tss_id "TSS3225"; p_id "P2327";
LT883664v1	Cufflinks	exon	211753196	211753389	.	-	.	gene_id "XLOC_002373"; transcript_id "TCONS_00004433"; exon_number "5"; gene_name "ENSCGRG00001004458.1"; oId "CUFF.2086.2"; nearest_ref "ENSCGRT00001005296.1"; class_code "j"; tss_id "TSS3225";
LT883664v1	Cufflinks	exon	211754816	211755656	.	-	.	gene_id "XLOC_002373"; transcript_id "TCONS_00004432"; exon_number "7"; gene_name "ENSCGRG00001004458.1"; oId "ENSCGRT00001005296.1"; nearest_ref "ENSCGRT00001005296.1"; class_code "="; tss_id "TSS3225"; p_id "P2327";
LT883664v1	Cufflinks	exon	211754816	211755656	.	-	.	gene_id "XLOC_002373"; transcript_id "TCONS_00004433"; exon_number "6"; gene_name "ENSCGRG00001004458.1"; oId "CUFF.2086.2"; nearest_ref "ENSCGRT00001005296.1"; class_code "j"; tss_id "TSS3225";
LT883664v1	Cufflinks	exon	211762540	211763431	.	+	.	gene_id "XLOC_001160"; transcript_id "TCONS_00002216"; exon_number "1"; gene_name "ENSCGRG00001002274.1"; oId "CUFF.2088.1"; nearest_ref "ENSCGRT00001002857.1"; class_code "j"; tss_id "TSS1607";
LT883664v1	Cufflinks	exon	211763196	211763509	.	+	.	gene_id "XLOC_001160"; transcript_id "TCONS_00002220"; exon_number "1"; gene_name "ENSCGRG00001002274.1"; oId "ENSCGRT00001002857.1"; nearest_ref "ENSCGRT00001002857.1"; class_code "="; tss_id "TSS1608"; p_id "P1156";
LT883664v1	Cufflinks	exon	211763196	211763509	.	+	.	gene_id "XLOC_001160"; transcript_id "TCONS_00002219"; exon_number "1"; gene_name "ENSCGRG00001002274.1"; oId "CUFF.2088.5"; nearest_ref "ENSCGRT00001002857.1"; class_code "j"; tss_id "TSS1608";
LT883664v1	Cufflinks	exon	211763196	211763509	.	+	.	gene_id "XLOC_001160"; transcript_id "TCONS_00002218"; exon_number "1"; gene_name "ENSCGRG00001002274.1"; oId "CUFF.2088.4"; nearest_ref "ENSCGRT00001002857.1"; class_code "j"; tss_id "TSS1608";
LT883664v1	Cufflinks	exon	211763196	211763509	.	+	.	gene_id "XLOC_001160"; transcript_id "TCONS_00002217"; exon_number "1"; gene_name "ENSCGRG00001002274.1"; oId "CUFF.2088.3"; nearest_ref "ENSCGRT00001002857.1"; class_code "j"; tss_id "TSS1608";
LT883664v1	Cufflinks	exon	211767830	211768221	.	+	.	gene_id "XLOC_001160"; transcript_id "TCONS_00002220"; exon_number "2"; gene_name "ENSCGRG00001002274.1"; oId "ENSCGRT00001002857.1"; nearest_ref "ENSCGRT00001002857.1"; class_code "="; tss_id "TSS1608"; p_id "P1156";
LT883664v1	Cufflinks	exon	211767830	211768221	.	+	.	gene_id "XLOC_001160"; transcript_id "TCONS_00002219"; exon_number "2"; gene_name "ENSCGRG00001002274.1"; oId "CUFF.2088.5"; nearest_ref "ENSCGRT00001002857.1"; class_code "j"; tss_id "TSS1608";
LT883664v1	Cufflinks	exon	211767830	211768221	.	+	.	gene_id "XLOC_001160"; transcript_id "TCONS_00002218"; exon_number "2"; gene_name "ENSCGRG00001002274.1"; oId "CUFF.2088.4"; nearest_ref "ENSCGRT00001002857.1"; class_code "j"; tss_id "TSS1608";
LT883664v1	Cufflinks	exon	211767830	211768221	.	+	.	gene_id "XLOC_001160"; transcript_id "TCONS_00002217"; exon_number "2"; gene_name "ENSCGRG00001002274.1"; oId "CUFF.2088.3"; nearest_ref "ENSCGRT00001002857.1"; class_code "j"; tss_id "TSS1608";
LT883664v1	Cufflinks	exon	211768090	211768221	.	+	.	gene_id "XLOC_001160"; transcript_id "TCONS_00002221"; exon_number "1"; gene_name "ENSCGRG00001002274.1"; oId "ENSCGRT00001002877.1"; contained_in "TCONS_00002219"; nearest_ref "ENSCGRT00001002877.1"; class_code "="; tss_id "TSS1609"; p_id "P1157";
LT883664v1	Cufflinks	exon	211768108	211768221	.	+	.	gene_id "XLOC_001160"; transcript_id "TCONS_00002222"; exon_number "1"; gene_name "ENSCGRG00001002274.1"; oId "ENSCGRT00001002882.1"; contained_in "TCONS_00002218"; nearest_ref "ENSCGRT00001002882.1"; class_code "="; tss_id "TSS1609"; p_id "P1155";
LT883664v1	Cufflinks	exon	211770140	211770335	.	+	.	gene_id "XLOC_001160"; transcript_id "TCONS_00002220"; exon_number "3"; gene_name "ENSCGRG00001002274.1"; oId "ENSCGRT00001002857.1"; nearest_ref "ENSCGRT00001002857.1"; class_code "="; tss_id "TSS1608"; p_id "P1156";
LT883664v1	Cufflinks	exon	211770140	211770335	.	+	.	gene_id "XLOC_001160"; transcript_id "TCONS_00002219"; exon_number "3"; gene_name "ENSCGRG00001002274.1"; oId "CUFF.2088.5"; nearest_ref "ENSCGRT00001002857.1"; class_code "j"; tss_id "TSS1608";
LT883664v1	Cufflinks	exon	211770140	211770335	.	+	.	gene_id "XLOC_001160"; transcript_id "TCONS_00002218"; exon_number "3"; gene_name "ENSCGRG00001002274.1"; oId "CUFF.2088.4"; nearest_ref "ENSCGRT00001002857.1"; class_code "j"; tss_id "TSS1608";
LT883664v1	Cufflinks	exon	211770140	211770335	.	+	.	gene_id "XLOC_001160"; transcript_id "TCONS_00002217"; exon_number "3"; gene_name "ENSCGRG00001002274.1"; oId "CUFF.2088.3"; nearest_ref "ENSCGRT00001002857.1"; class_code "j"; tss_id "TSS1608";
LT883664v1	Cufflinks	exon	211770140	211770335	.	+	.	gene_id "XLOC_001160"; transcript_id "TCONS_00002221"; exon_number "2"; gene_name "ENSCGRG00001002274.1"; oId "ENSCGRT00001002877.1"; contained_in "TCONS_00002219"; nearest_ref "ENSCGRT00001002877.1"; class_code "="; tss_id "TSS1609"; p_id "P1157";
LT883664v1	Cufflinks	exon	211770140	211770335	.	+	.	gene_id "XLOC_001160"; transcript_id "TCONS_00002222"; exon_number "2"; gene_name "ENSCGRG00001002274.1"; oId "ENSCGRT00001002882.1"; contained_in "TCONS_00002218"; nearest_ref "ENSCGRT00001002882.1"; class_code "="; tss_id "TSS1609"; p_id "P1155";
LT883664v1	Cufflinks	exon	211772520	211772610	.	+	.	gene_id "XLOC_001160"; transcript_id "TCONS_00002220"; exon_number "4"; gene_name "ENSCGRG00001002274.1"; oId "ENSCGRT00001002857.1"; nearest_ref "ENSCGRT00001002857.1"; class_code "="; tss_id "TSS1608"; p_id "P1156";
LT883664v1	Cufflinks	exon	211772520	211772610	.	+	.	gene_id "XLOC_001160"; transcript_id "TCONS_00002219"; exon_number "4"; gene_name "ENSCGRG00001002274.1"; oId "CUFF.2088.5"; nearest_ref "ENSCGRT00001002857.1"; class_code "j"; tss_id "TSS1608";
LT883664v1	Cufflinks	exon	211772520	211772610	.	+	.	gene_id "XLOC_001160"; transcript_id "TCONS_00002218"; exon_number "4"; gene_name "ENSCGRG00001002274.1"; oId "CUFF.2088.4"; nearest_ref "ENSCGRT00001002857.1"; class_code "j"; tss_id "TSS1608";
LT883664v1	Cufflinks	exon	211772520	211772610	.	+	.	gene_id "XLOC_001160"; transcript_id "TCONS_00002217"; exon_number "4"; gene_name "ENSCGRG00001002274.1"; oId "CUFF.2088.3"; nearest_ref "ENSCGRT00001002857.1"; class_code "j"; tss_id "TSS1608";
LT883664v1	Cufflinks	exon	211772520	211772610	.	+	.	gene_id "XLOC_001160"; transcript_id "TCONS_00002221"; exon_number "3"; gene_name "ENSCGRG00001002274.1"; oId "ENSCGRT00001002877.1"; contained_in "TCONS_00002219"; nearest_ref "ENSCGRT00001002877.1"; class_code "="; tss_id "TSS1609"; p_id "P1157";
LT883664v1	Cufflinks	exon	211772520	211772610	.	+	.	gene_id "XLOC_001160"; transcript_id "TCONS_00002222"; exon_number "3"; gene_name "ENSCGRG00001002274.1"; oId "ENSCGRT00001002882.1"; contained_in "TCONS_00002218"; nearest_ref "ENSCGRT00001002882.1"; class_code "="; tss_id "TSS1609"; p_id "P1155";
LT883664v1	Cufflinks	exon	211773577	211773662	.	+	.	gene_id "XLOC_001160"; transcript_id "TCONS_00002220"; exon_number "5"; gene_name "ENSCGRG00001002274.1"; oId "ENSCGRT00001002857.1"; nearest_ref "ENSCGRT00001002857.1"; class_code "="; tss_id "TSS1608"; p_id "P1156";
LT883664v1	Cufflinks	exon	211773577	211773662	.	+	.	gene_id "XLOC_001160"; transcript_id "TCONS_00002219"; exon_number "5"; gene_name "ENSCGRG00001002274.1"; oId "CUFF.2088.5"; nearest_ref "ENSCGRT00001002857.1"; class_code "j"; tss_id "TSS1608";
LT883664v1	Cufflinks	exon	211773577	211773662	.	+	.	gene_id "XLOC_001160"; transcript_id "TCONS_00002218"; exon_number "5"; gene_name "ENSCGRG00001002274.1"; oId "CUFF.2088.4"; nearest_ref "ENSCGRT00001002857.1"; class_code "j"; tss_id "TSS1608";
LT883664v1	Cufflinks	exon	211773577	211773662	.	+	.	gene_id "XLOC_001160"; transcript_id "TCONS_00002217"; exon_number "5"; gene_name "ENSCGRG00001002274.1"; oId "CUFF.2088.3"; nearest_ref "ENSCGRT00001002857.1"; class_code "j"; tss_id "TSS1608";
LT883664v1	Cufflinks	exon	211773577	211773662	.	+	.	gene_id "XLOC_001160"; transcript_id "TCONS_00002221"; exon_number "4"; gene_name "ENSCGRG00001002274.1"; oId "ENSCGRT00001002877.1"; contained_in "TCONS_00002219"; nearest_ref "ENSCGRT00001002877.1"; class_code "="; tss_id "TSS1609"; p_id "P1157";
LT883664v1	Cufflinks	exon	211773577	211773662	.	+	.	gene_id "XLOC_001160"; transcript_id "TCONS_00002222"; exon_number "4"; gene_name "ENSCGRG00001002274.1"; oId "ENSCGRT00001002882.1"; contained_in "TCONS_00002218"; nearest_ref "ENSCGRT00001002882.1"; class_code "="; tss_id "TSS1609"; p_id "P1155";
LT883664v1	Cufflinks	exon	211774376	211774530	.	+	.	gene_id "XLOC_001160"; transcript_id "TCONS_00002220"; exon_number "6"; gene_name "ENSCGRG00001002274.1"; oId "ENSCGRT00001002857.1"; nearest_ref "ENSCGRT00001002857.1"; class_code "="; tss_id "TSS1608"; p_id "P1156";
LT883664v1	Cufflinks	exon	211774376	211774530	.	+	.	gene_id "XLOC_001160"; transcript_id "TCONS_00002219"; exon_number "6"; gene_name "ENSCGRG00001002274.1"; oId "CUFF.2088.5"; nearest_ref "ENSCGRT00001002857.1"; class_code "j"; tss_id "TSS1608";
LT883664v1	Cufflinks	exon	211774376	211774530	.	+	.	gene_id "XLOC_001160"; transcript_id "TCONS_00002218"; exon_number "6"; gene_name "ENSCGRG00001002274.1"; oId "CUFF.2088.4"; nearest_ref "ENSCGRT00001002857.1"; class_code "j"; tss_id "TSS1608";
LT883664v1	Cufflinks	exon	211774376	211774530	.	+	.	gene_id "XLOC_001160"; transcript_id "TCONS_00002217"; exon_number "6"; gene_name "ENSCGRG00001002274.1"; oId "CUFF.2088.3"; nearest_ref "ENSCGRT00001002857.1"; class_code "j"; tss_id "TSS1608";
LT883664v1	Cufflinks	exon	211774376	211774530	.	+	.	gene_id "XLOC_001160"; transcript_id "TCONS_00002221"; exon_number "5"; gene_name "ENSCGRG00001002274.1"; oId "ENSCGRT00001002877.1"; contained_in "TCONS_00002219"; nearest_ref "ENSCGRT00001002877.1"; class_code "="; tss_id "TSS1609"; p_id "P1157";
LT883664v1	Cufflinks	exon	211774376	211774530	.	+	.	gene_id "XLOC_001160"; transcript_id "TCONS_00002222"; exon_number "5"; gene_name "ENSCGRG00001002274.1"; oId "ENSCGRT00001002882.1"; contained_in "TCONS_00002218"; nearest_ref "ENSCGRT00001002882.1"; class_code "="; tss_id "TSS1609"; p_id "P1155";
LT883664v1	Cufflinks	exon	211776495	211776596	.	+	.	gene_id "XLOC_001160"; transcript_id "TCONS_00002220"; exon_number "7"; gene_name "ENSCGRG00001002274.1"; oId "ENSCGRT00001002857.1"; nearest_ref "ENSCGRT00001002857.1"; class_code "="; tss_id "TSS1608"; p_id "P1156";
LT883664v1	Cufflinks	exon	211776495	211776596	.	+	.	gene_id "XLOC_001160"; transcript_id "TCONS_00002219"; exon_number "7"; gene_name "ENSCGRG00001002274.1"; oId "CUFF.2088.5"; nearest_ref "ENSCGRT00001002857.1"; class_code "j"; tss_id "TSS1608";
LT883664v1	Cufflinks	exon	211776495	211776596	.	+	.	gene_id "XLOC_001160"; transcript_id "TCONS_00002218"; exon_number "7"; gene_name "ENSCGRG00001002274.1"; oId "CUFF.2088.4"; nearest_ref "ENSCGRT00001002857.1"; class_code "j"; tss_id "TSS1608";
LT883664v1	Cufflinks	exon	211776495	211776596	.	+	.	gene_id "XLOC_001160"; transcript_id "TCONS_00002217"; exon_number "7"; gene_name "ENSCGRG00001002274.1"; oId "CUFF.2088.3"; nearest_ref "ENSCGRT00001002857.1"; class_code "j"; tss_id "TSS1608";
LT883664v1	Cufflinks	exon	211776495	211776596	.	+	.	gene_id "XLOC_001160"; transcript_id "TCONS_00002221"; exon_number "6"; gene_name "ENSCGRG00001002274.1"; oId "ENSCGRT00001002877.1"; contained_in "TCONS_00002219"; nearest_ref "ENSCGRT00001002877.1"; class_code "="; tss_id "TSS1609"; p_id "P1157";
LT883664v1	Cufflinks	exon	211776495	211776596	.	+	.	gene_id "XLOC_001160"; transcript_id "TCONS_00002222"; exon_number "6"; gene_name "ENSCGRG00001002274.1"; oId "ENSCGRT00001002882.1"; contained_in "TCONS_00002218"; nearest_ref "ENSCGRT00001002882.1"; class_code "="; tss_id "TSS1609"; p_id "P1155";
LT883664v1	Cufflinks	exon	211779567	211779728	.	+	.	gene_id "XLOC_001160"; transcript_id "TCONS_00002220"; exon_number "8"; gene_name "ENSCGRG00001002274.1"; oId "ENSCGRT00001002857.1"; nearest_ref "ENSCGRT00001002857.1"; class_code "="; tss_id "TSS1608"; p_id "P1156";
LT883664v1	Cufflinks	exon	211779567	211779728	.	+	.	gene_id "XLOC_001160"; transcript_id "TCONS_00002219"; exon_number "8"; gene_name "ENSCGRG00001002274.1"; oId "CUFF.2088.5"; nearest_ref "ENSCGRT00001002857.1"; class_code "j"; tss_id "TSS1608";
LT883664v1	Cufflinks	exon	211779567	211779728	.	+	.	gene_id "XLOC_001160"; transcript_id "TCONS_00002218"; exon_number "8"; gene_name "ENSCGRG00001002274.1"; oId "CUFF.2088.4"; nearest_ref "ENSCGRT00001002857.1"; class_code "j"; tss_id "TSS1608";
LT883664v1	Cufflinks	exon	211779567	211779728	.	+	.	gene_id "XLOC_001160"; transcript_id "TCONS_00002217"; exon_number "8"; gene_name "ENSCGRG00001002274.1"; oId "CUFF.2088.3"; nearest_ref "ENSCGRT00001002857.1"; class_code "j"; tss_id "TSS1608";
LT883664v1	Cufflinks	exon	211779567	211779728	.	+	.	gene_id "XLOC_001160"; transcript_id "TCONS_00002221"; exon_number "7"; gene_name "ENSCGRG00001002274.1"; oId "ENSCGRT00001002877.1"; contained_in "TCONS_00002219"; nearest_ref "ENSCGRT00001002877.1"; class_code "="; tss_id "TSS1609"; p_id "P1157";
LT883664v1	Cufflinks	exon	211779567	211779728	.	+	.	gene_id "XLOC_001160"; transcript_id "TCONS_00002222"; exon_number "7"; gene_name "ENSCGRG00001002274.1"; oId "ENSCGRT00001002882.1"; contained_in "TCONS_00002218"; nearest_ref "ENSCGRT00001002882.1"; class_code "="; tss_id "TSS1609"; p_id "P1155";
LT883664v1	Cufflinks	exon	211780672	211780793	.	+	.	gene_id "XLOC_001160"; transcript_id "TCONS_00002220"; exon_number "9"; gene_name "ENSCGRG00001002274.1"; oId "ENSCGRT00001002857.1"; nearest_ref "ENSCGRT00001002857.1"; class_code "="; tss_id "TSS1608"; p_id "P1156";
LT883664v1	Cufflinks	exon	211780672	211780793	.	+	.	gene_id "XLOC_001160"; transcript_id "TCONS_00002219"; exon_number "9"; gene_name "ENSCGRG00001002274.1"; oId "CUFF.2088.5"; nearest_ref "ENSCGRT00001002857.1"; class_code "j"; tss_id "TSS1608";
LT883664v1	Cufflinks	exon	211780672	211780793	.	+	.	gene_id "XLOC_001160"; transcript_id "TCONS_00002218"; exon_number "9"; gene_name "ENSCGRG00001002274.1"; oId "CUFF.2088.4"; nearest_ref "ENSCGRT00001002857.1"; class_code "j"; tss_id "TSS1608";
LT883664v1	Cufflinks	exon	211780672	211780793	.	+	.	gene_id "XLOC_001160"; transcript_id "TCONS_00002217"; exon_number "9"; gene_name "ENSCGRG00001002274.1"; oId "CUFF.2088.3"; nearest_ref "ENSCGRT00001002857.1"; class_code "j"; tss_id "TSS1608";
LT883664v1	Cufflinks	exon	211780672	211780793	.	+	.	gene_id "XLOC_001160"; transcript_id "TCONS_00002221"; exon_number "8"; gene_name "ENSCGRG00001002274.1"; oId "ENSCGRT00001002877.1"; contained_in "TCONS_00002219"; nearest_ref "ENSCGRT00001002877.1"; class_code "="; tss_id "TSS1609"; p_id "P1157";
LT883664v1	Cufflinks	exon	211780672	211780793	.	+	.	gene_id "XLOC_001160"; transcript_id "TCONS_00002222"; exon_number "8"; gene_name "ENSCGRG00001002274.1"; oId "ENSCGRT00001002882.1"; contained_in "TCONS_00002218"; nearest_ref "ENSCGRT00001002882.1"; class_code "="; tss_id "TSS1609"; p_id "P1155";
LT883664v1	Cufflinks	exon	211782211	211782312	.	+	.	gene_id "XLOC_001160"; transcript_id "TCONS_00002220"; exon_number "10"; gene_name "ENSCGRG00001002274.1"; oId "ENSCGRT00001002857.1"; nearest_ref "ENSCGRT00001002857.1"; class_code "="; tss_id "TSS1608"; p_id "P1156";
LT883664v1	Cufflinks	exon	211782211	211782312	.	+	.	gene_id "XLOC_001160"; transcript_id "TCONS_00002219"; exon_number "10"; gene_name "ENSCGRG00001002274.1"; oId "CUFF.2088.5"; nearest_ref "ENSCGRT00001002857.1"; class_code "j"; tss_id "TSS1608";
LT883664v1	Cufflinks	exon	211782211	211782312	.	+	.	gene_id "XLOC_001160"; transcript_id "TCONS_00002218"; exon_number "10"; gene_name "ENSCGRG00001002274.1"; oId "CUFF.2088.4"; nearest_ref "ENSCGRT00001002857.1"; class_code "j"; tss_id "TSS1608";
LT883664v1	Cufflinks	exon	211782211	211782312	.	+	.	gene_id "XLOC_001160"; transcript_id "TCONS_00002217"; exon_number "10"; gene_name "ENSCGRG00001002274.1"; oId "CUFF.2088.3"; nearest_ref "ENSCGRT00001002857.1"; class_code "j"; tss_id "TSS1608";
LT883664v1	Cufflinks	exon	211782211	211782312	.	+	.	gene_id "XLOC_001160"; transcript_id "TCONS_00002221"; exon_number "9"; gene_name "ENSCGRG00001002274.1"; oId "ENSCGRT00001002877.1"; contained_in "TCONS_00002219"; nearest_ref "ENSCGRT00001002877.1"; class_code "="; tss_id "TSS1609"; p_id "P1157";
LT883664v1	Cufflinks	exon	211782211	211782312	.	+	.	gene_id "XLOC_001160"; transcript_id "TCONS_00002222"; exon_number "9"; gene_name "ENSCGRG00001002274.1"; oId "ENSCGRT00001002882.1"; contained_in "TCONS_00002218"; nearest_ref "ENSCGRT00001002882.1"; class_code "="; tss_id "TSS1609"; p_id "P1155";
LT883664v1	Cufflinks	exon	211783278	211783364	.	+	.	gene_id "XLOC_001160"; transcript_id "TCONS_00002220"; exon_number "11"; gene_name "ENSCGRG00001002274.1"; oId "ENSCGRT00001002857.1"; nearest_ref "ENSCGRT00001002857.1"; class_code "="; tss_id "TSS1608"; p_id "P1156";
LT883664v1	Cufflinks	exon	211783278	211783364	.	+	.	gene_id "XLOC_001160"; transcript_id "TCONS_00002219"; exon_number "11"; gene_name "ENSCGRG00001002274.1"; oId "CUFF.2088.5"; nearest_ref "ENSCGRT00001002857.1"; class_code "j"; tss_id "TSS1608";
LT883664v1	Cufflinks	exon	211783278	211783364	.	+	.	gene_id "XLOC_001160"; transcript_id "TCONS_00002218"; exon_number "11"; gene_name "ENSCGRG00001002274.1"; oId "CUFF.2088.4"; nearest_ref "ENSCGRT00001002857.1"; class_code "j"; tss_id "TSS1608";
LT883664v1	Cufflinks	exon	211783278	211783364	.	+	.	gene_id "XLOC_001160"; transcript_id "TCONS_00002217"; exon_number "11"; gene_name "ENSCGRG00001002274.1"; oId "CUFF.2088.3"; nearest_ref "ENSCGRT00001002857.1"; class_code "j"; tss_id "TSS1608";
LT883664v1	Cufflinks	exon	211783278	211783364	.	+	.	gene_id "XLOC_001160"; transcript_id "TCONS_00002221"; exon_number "10"; gene_name "ENSCGRG00001002274.1"; oId "ENSCGRT00001002877.1"; contained_in "TCONS_00002219"; nearest_ref "ENSCGRT00001002877.1"; class_code "="; tss_id "TSS1609"; p_id "P1157";
LT883664v1	Cufflinks	exon	211783278	211783364	.	+	.	gene_id "XLOC_001160"; transcript_id "TCONS_00002222"; exon_number "10"; gene_name "ENSCGRG00001002274.1"; oId "ENSCGRT00001002882.1"; contained_in "TCONS_00002218"; nearest_ref "ENSCGRT00001002882.1"; class_code "="; tss_id "TSS1609"; p_id "P1155";
LT883664v1	Cufflinks	exon	211784273	211784348	.	+	.	gene_id "XLOC_001160"; transcript_id "TCONS_00002220"; exon_number "12"; gene_name "ENSCGRG00001002274.1"; oId "ENSCGRT00001002857.1"; nearest_ref "ENSCGRT00001002857.1"; class_code "="; tss_id "TSS1608"; p_id "P1156";
LT883664v1	Cufflinks	exon	211784273	211784348	.	+	.	gene_id "XLOC_001160"; transcript_id "TCONS_00002219"; exon_number "12"; gene_name "ENSCGRG00001002274.1"; oId "CUFF.2088.5"; nearest_ref "ENSCGRT00001002857.1"; class_code "j"; tss_id "TSS1608";
LT883664v1	Cufflinks	exon	211784273	211784348	.	+	.	gene_id "XLOC_001160"; transcript_id "TCONS_00002218"; exon_number "12"; gene_name "ENSCGRG00001002274.1"; oId "CUFF.2088.4"; nearest_ref "ENSCGRT00001002857.1"; class_code "j"; tss_id "TSS1608";
LT883664v1	Cufflinks	exon	211784273	211784352	.	+	.	gene_id "XLOC_001160"; transcript_id "TCONS_00002217"; exon_number "12"; gene_name "ENSCGRG00001002274.1"; oId "CUFF.2088.3"; nearest_ref "ENSCGRT00001002857.1"; class_code "j"; tss_id "TSS1608";
LT883664v1	Cufflinks	exon	211784273	211784348	.	+	.	gene_id "XLOC_001160"; transcript_id "TCONS_00002221"; exon_number "11"; gene_name "ENSCGRG00001002274.1"; oId "ENSCGRT00001002877.1"; contained_in "TCONS_00002219"; nearest_ref "ENSCGRT00001002877.1"; class_code "="; tss_id "TSS1609"; p_id "P1157";
LT883664v1	Cufflinks	exon	211784273	211784348	.	+	.	gene_id "XLOC_001160"; transcript_id "TCONS_00002222"; exon_number "11"; gene_name "ENSCGRG00001002274.1"; oId "ENSCGRT00001002882.1"; contained_in "TCONS_00002218"; nearest_ref "ENSCGRT00001002882.1"; class_code "="; tss_id "TSS1609"; p_id "P1155";
LT883664v1	Cufflinks	exon	211784281	211784352	.	+	.	gene_id "XLOC_001160"; transcript_id "TCONS_00002216"; exon_number "2"; gene_name "ENSCGRG00001002274.1"; oId "CUFF.2088.1"; nearest_ref "ENSCGRT00001002857.1"; class_code "j"; tss_id "TSS1607";
LT883664v1	Cufflinks	exon	211784448	211784557	.	+	.	gene_id "XLOC_001160"; transcript_id "TCONS_00002220"; exon_number "13"; gene_name "ENSCGRG00001002274.1"; oId "ENSCGRT00001002857.1"; nearest_ref "ENSCGRT00001002857.1"; class_code "="; tss_id "TSS1608"; p_id "P1156";
LT883664v1	Cufflinks	exon	211784448	211784557	.	+	.	gene_id "XLOC_001160"; transcript_id "TCONS_00002219"; exon_number "13"; gene_name "ENSCGRG00001002274.1"; oId "CUFF.2088.5"; nearest_ref "ENSCGRT00001002857.1"; class_code "j"; tss_id "TSS1608";
LT883664v1	Cufflinks	exon	211784448	211784557	.	+	.	gene_id "XLOC_001160"; transcript_id "TCONS_00002218"; exon_number "13"; gene_name "ENSCGRG00001002274.1"; oId "CUFF.2088.4"; nearest_ref "ENSCGRT00001002857.1"; class_code "j"; tss_id "TSS1608";
LT883664v1	Cufflinks	exon	211784448	211784557	.	+	.	gene_id "XLOC_001160"; transcript_id "TCONS_00002221"; exon_number "12"; gene_name "ENSCGRG00001002274.1"; oId "ENSCGRT00001002877.1"; contained_in "TCONS_00002219"; nearest_ref "ENSCGRT00001002877.1"; class_code "="; tss_id "TSS1609"; p_id "P1157";
LT883664v1	Cufflinks	exon	211784448	211784557	.	+	.	gene_id "XLOC_001160"; transcript_id "TCONS_00002222"; exon_number "12"; gene_name "ENSCGRG00001002274.1"; oId "ENSCGRT00001002882.1"; contained_in "TCONS_00002218"; nearest_ref "ENSCGRT00001002882.1"; class_code "="; tss_id "TSS1609"; p_id "P1155";
LT883664v1	Cufflinks	exon	211784452	211784557	.	+	.	gene_id "XLOC_001160"; transcript_id "TCONS_00002216"; exon_number "3"; gene_name "ENSCGRG00001002274.1"; oId "CUFF.2088.1"; nearest_ref "ENSCGRT00001002857.1"; class_code "j"; tss_id "TSS1607";
LT883664v1	Cufflinks	exon	211784452	211784557	.	+	.	gene_id "XLOC_001160"; transcript_id "TCONS_00002217"; exon_number "13"; gene_name "ENSCGRG00001002274.1"; oId "CUFF.2088.3"; nearest_ref "ENSCGRT00001002857.1"; class_code "j"; tss_id "TSS1608";
LT883664v1	Cufflinks	exon	211785868	211785953	.	+	.	gene_id "XLOC_001160"; transcript_id "TCONS_00002216"; exon_number "4"; gene_name "ENSCGRG00001002274.1"; oId "CUFF.2088.1"; nearest_ref "ENSCGRT00001002857.1"; class_code "j"; tss_id "TSS1607";
LT883664v1	Cufflinks	exon	211785868	211785953	.	+	.	gene_id "XLOC_001160"; transcript_id "TCONS_00002220"; exon_number "14"; gene_name "ENSCGRG00001002274.1"; oId "ENSCGRT00001002857.1"; nearest_ref "ENSCGRT00001002857.1"; class_code "="; tss_id "TSS1608"; p_id "P1156";
LT883664v1	Cufflinks	exon	211785868	211785953	.	+	.	gene_id "XLOC_001160"; transcript_id "TCONS_00002219"; exon_number "14"; gene_name "ENSCGRG00001002274.1"; oId "CUFF.2088.5"; nearest_ref "ENSCGRT00001002857.1"; class_code "j"; tss_id "TSS1608";
LT883664v1	Cufflinks	exon	211785868	211785953	.	+	.	gene_id "XLOC_001160"; transcript_id "TCONS_00002218"; exon_number "14"; gene_name "ENSCGRG00001002274.1"; oId "CUFF.2088.4"; nearest_ref "ENSCGRT00001002857.1"; class_code "j"; tss_id "TSS1608";
LT883664v1	Cufflinks	exon	211785868	211785953	.	+	.	gene_id "XLOC_001160"; transcript_id "TCONS_00002217"; exon_number "14"; gene_name "ENSCGRG00001002274.1"; oId "CUFF.2088.3"; nearest_ref "ENSCGRT00001002857.1"; class_code "j"; tss_id "TSS1608";
LT883664v1	Cufflinks	exon	211785868	211785953	.	+	.	gene_id "XLOC_001160"; transcript_id "TCONS_00002221"; exon_number "13"; gene_name "ENSCGRG00001002274.1"; oId "ENSCGRT00001002877.1"; contained_in "TCONS_00002219"; nearest_ref "ENSCGRT00001002877.1"; class_code "="; tss_id "TSS1609"; p_id "P1157";
LT883664v1	Cufflinks	exon	211785868	211785953	.	+	.	gene_id "XLOC_001160"; transcript_id "TCONS_00002222"; exon_number "13"; gene_name "ENSCGRG00001002274.1"; oId "ENSCGRT00001002882.1"; contained_in "TCONS_00002218"; nearest_ref "ENSCGRT00001002882.1"; class_code "="; tss_id "TSS1609"; p_id "P1155";
LT883664v1	Cufflinks	exon	211787780	211787905	.	+	.	gene_id "XLOC_001160"; transcript_id "TCONS_00002216"; exon_number "5"; gene_name "ENSCGRG00001002274.1"; oId "CUFF.2088.1"; nearest_ref "ENSCGRT00001002857.1"; class_code "j"; tss_id "TSS1607";
LT883664v1	Cufflinks	exon	211787780	211787905	.	+	.	gene_id "XLOC_001160"; transcript_id "TCONS_00002220"; exon_number "15"; gene_name "ENSCGRG00001002274.1"; oId "ENSCGRT00001002857.1"; nearest_ref "ENSCGRT00001002857.1"; class_code "="; tss_id "TSS1608"; p_id "P1156";
LT883664v1	Cufflinks	exon	211787780	211787905	.	+	.	gene_id "XLOC_001160"; transcript_id "TCONS_00002219"; exon_number "15"; gene_name "ENSCGRG00001002274.1"; oId "CUFF.2088.5"; nearest_ref "ENSCGRT00001002857.1"; class_code "j"; tss_id "TSS1608";
LT883664v1	Cufflinks	exon	211787780	211787905	.	+	.	gene_id "XLOC_001160"; transcript_id "TCONS_00002218"; exon_number "15"; gene_name "ENSCGRG00001002274.1"; oId "CUFF.2088.4"; nearest_ref "ENSCGRT00001002857.1"; class_code "j"; tss_id "TSS1608";
LT883664v1	Cufflinks	exon	211787780	211787905	.	+	.	gene_id "XLOC_001160"; transcript_id "TCONS_00002217"; exon_number "15"; gene_name "ENSCGRG00001002274.1"; oId "CUFF.2088.3"; nearest_ref "ENSCGRT00001002857.1"; class_code "j"; tss_id "TSS1608";
LT883664v1	Cufflinks	exon	211787780	211787905	.	+	.	gene_id "XLOC_001160"; transcript_id "TCONS_00002221"; exon_number "14"; gene_name "ENSCGRG00001002274.1"; oId "ENSCGRT00001002877.1"; contained_in "TCONS_00002219"; nearest_ref "ENSCGRT00001002877.1"; class_code "="; tss_id "TSS1609"; p_id "P1157";
LT883664v1	Cufflinks	exon	211787780	211787905	.	+	.	gene_id "XLOC_001160"; transcript_id "TCONS_00002222"; exon_number "14"; gene_name "ENSCGRG00001002274.1"; oId "ENSCGRT00001002882.1"; contained_in "TCONS_00002218"; nearest_ref "ENSCGRT00001002882.1"; class_code "="; tss_id "TSS1609"; p_id "P1155";
LT883664v1	Cufflinks	exon	211788027	211788148	.	+	.	gene_id "XLOC_001160"; transcript_id "TCONS_00002216"; exon_number "6"; gene_name "ENSCGRG00001002274.1"; oId "CUFF.2088.1"; nearest_ref "ENSCGRT00001002857.1"; class_code "j"; tss_id "TSS1607";
LT883664v1	Cufflinks	exon	211788027	211788148	.	+	.	gene_id "XLOC_001160"; transcript_id "TCONS_00002220"; exon_number "16"; gene_name "ENSCGRG00001002274.1"; oId "ENSCGRT00001002857.1"; nearest_ref "ENSCGRT00001002857.1"; class_code "="; tss_id "TSS1608"; p_id "P1156";
LT883664v1	Cufflinks	exon	211788027	211788148	.	+	.	gene_id "XLOC_001160"; transcript_id "TCONS_00002219"; exon_number "16"; gene_name "ENSCGRG00001002274.1"; oId "CUFF.2088.5"; nearest_ref "ENSCGRT00001002857.1"; class_code "j"; tss_id "TSS1608";
LT883664v1	Cufflinks	exon	211788027	211788148	.	+	.	gene_id "XLOC_001160"; transcript_id "TCONS_00002218"; exon_number "16"; gene_name "ENSCGRG00001002274.1"; oId "CUFF.2088.4"; nearest_ref "ENSCGRT00001002857.1"; class_code "j"; tss_id "TSS1608";
LT883664v1	Cufflinks	exon	211788027	211788148	.	+	.	gene_id "XLOC_001160"; transcript_id "TCONS_00002217"; exon_number "16"; gene_name "ENSCGRG00001002274.1"; oId "CUFF.2088.3"; nearest_ref "ENSCGRT00001002857.1"; class_code "j"; tss_id "TSS1608";
LT883664v1	Cufflinks	exon	211788027	211788148	.	+	.	gene_id "XLOC_001160"; transcript_id "TCONS_00002221"; exon_number "15"; gene_name "ENSCGRG00001002274.1"; oId "ENSCGRT00001002877.1"; contained_in "TCONS_00002219"; nearest_ref "ENSCGRT00001002877.1"; class_code "="; tss_id "TSS1609"; p_id "P1157";
LT883664v1	Cufflinks	exon	211788027	211788148	.	+	.	gene_id "XLOC_001160"; transcript_id "TCONS_00002222"; exon_number "15"; gene_name "ENSCGRG00001002274.1"; oId "ENSCGRT00001002882.1"; contained_in "TCONS_00002218"; nearest_ref "ENSCGRT00001002882.1"; class_code "="; tss_id "TSS1609"; p_id "P1155";
LT883664v1	Cufflinks	exon	211788388	211788570	.	+	.	gene_id "XLOC_001160"; transcript_id "TCONS_00002216"; exon_number "7"; gene_name "ENSCGRG00001002274.1"; oId "CUFF.2088.1"; nearest_ref "ENSCGRT00001002857.1"; class_code "j"; tss_id "TSS1607";
LT883664v1	Cufflinks	exon	211788388	211788570	.	+	.	gene_id "XLOC_001160"; transcript_id "TCONS_00002220"; exon_number "17"; gene_name "ENSCGRG00001002274.1"; oId "ENSCGRT00001002857.1"; nearest_ref "ENSCGRT00001002857.1"; class_code "="; tss_id "TSS1608"; p_id "P1156";
LT883664v1	Cufflinks	exon	211788388	211788570	.	+	.	gene_id "XLOC_001160"; transcript_id "TCONS_00002219"; exon_number "17"; gene_name "ENSCGRG00001002274.1"; oId "CUFF.2088.5"; nearest_ref "ENSCGRT00001002857.1"; class_code "j"; tss_id "TSS1608";
LT883664v1	Cufflinks	exon	211788388	211788570	.	+	.	gene_id "XLOC_001160"; transcript_id "TCONS_00002218"; exon_number "17"; gene_name "ENSCGRG00001002274.1"; oId "CUFF.2088.4"; nearest_ref "ENSCGRT00001002857.1"; class_code "j"; tss_id "TSS1608";
LT883664v1	Cufflinks	exon	211788388	211788570	.	+	.	gene_id "XLOC_001160"; transcript_id "TCONS_00002217"; exon_number "17"; gene_name "ENSCGRG00001002274.1"; oId "CUFF.2088.3"; nearest_ref "ENSCGRT00001002857.1"; class_code "j"; tss_id "TSS1608";
LT883664v1	Cufflinks	exon	211788388	211788570	.	+	.	gene_id "XLOC_001160"; transcript_id "TCONS_00002221"; exon_number "16"; gene_name "ENSCGRG00001002274.1"; oId "ENSCGRT00001002877.1"; contained_in "TCONS_00002219"; nearest_ref "ENSCGRT00001002877.1"; class_code "="; tss_id "TSS1609"; p_id "P1157";
LT883664v1	Cufflinks	exon	211788388	211788570	.	+	.	gene_id "XLOC_001160"; transcript_id "TCONS_00002222"; exon_number "16"; gene_name "ENSCGRG00001002274.1"; oId "ENSCGRT00001002882.1"; contained_in "TCONS_00002218"; nearest_ref "ENSCGRT00001002882.1"; class_code "="; tss_id "TSS1609"; p_id "P1155";
LT883664v1	Cufflinks	exon	211790012	211790153	.	+	.	gene_id "XLOC_001160"; transcript_id "TCONS_00002216"; exon_number "8"; gene_name "ENSCGRG00001002274.1"; oId "CUFF.2088.1"; nearest_ref "ENSCGRT00001002857.1"; class_code "j"; tss_id "TSS1607";
LT883664v1	Cufflinks	exon	211790012	211790153	.	+	.	gene_id "XLOC_001160"; transcript_id "TCONS_00002220"; exon_number "18"; gene_name "ENSCGRG00001002274.1"; oId "ENSCGRT00001002857.1"; nearest_ref "ENSCGRT00001002857.1"; class_code "="; tss_id "TSS1608"; p_id "P1156";
LT883664v1	Cufflinks	exon	211790012	211790153	.	+	.	gene_id "XLOC_001160"; transcript_id "TCONS_00002219"; exon_number "18"; gene_name "ENSCGRG00001002274.1"; oId "CUFF.2088.5"; nearest_ref "ENSCGRT00001002857.1"; class_code "j"; tss_id "TSS1608";
LT883664v1	Cufflinks	exon	211790012	211790153	.	+	.	gene_id "XLOC_001160"; transcript_id "TCONS_00002218"; exon_number "18"; gene_name "ENSCGRG00001002274.1"; oId "CUFF.2088.4"; nearest_ref "ENSCGRT00001002857.1"; class_code "j"; tss_id "TSS1608";
LT883664v1	Cufflinks	exon	211790012	211790153	.	+	.	gene_id "XLOC_001160"; transcript_id "TCONS_00002217"; exon_number "18"; gene_name "ENSCGRG00001002274.1"; oId "CUFF.2088.3"; nearest_ref "ENSCGRT00001002857.1"; class_code "j"; tss_id "TSS1608";
LT883664v1	Cufflinks	exon	211790012	211790153	.	+	.	gene_id "XLOC_001160"; transcript_id "TCONS_00002221"; exon_number "17"; gene_name "ENSCGRG00001002274.1"; oId "ENSCGRT00001002877.1"; contained_in "TCONS_00002219"; nearest_ref "ENSCGRT00001002877.1"; class_code "="; tss_id "TSS1609"; p_id "P1157";
LT883664v1	Cufflinks	exon	211790012	211790153	.	+	.	gene_id "XLOC_001160"; transcript_id "TCONS_00002222"; exon_number "17"; gene_name "ENSCGRG00001002274.1"; oId "ENSCGRT00001002882.1"; contained_in "TCONS_00002218"; nearest_ref "ENSCGRT00001002882.1"; class_code "="; tss_id "TSS1609"; p_id "P1155";
LT883664v1	Cufflinks	exon	211790935	211791158	.	+	.	gene_id "XLOC_001160"; transcript_id "TCONS_00002216"; exon_number "9"; gene_name "ENSCGRG00001002274.1"; oId "CUFF.2088.1"; nearest_ref "ENSCGRT00001002857.1"; class_code "j"; tss_id "TSS1607";
LT883664v1	Cufflinks	exon	211790935	211791158	.	+	.	gene_id "XLOC_001160"; transcript_id "TCONS_00002220"; exon_number "19"; gene_name "ENSCGRG00001002274.1"; oId "ENSCGRT00001002857.1"; nearest_ref "ENSCGRT00001002857.1"; class_code "="; tss_id "TSS1608"; p_id "P1156";
LT883664v1	Cufflinks	exon	211790935	211791158	.	+	.	gene_id "XLOC_001160"; transcript_id "TCONS_00002219"; exon_number "19"; gene_name "ENSCGRG00001002274.1"; oId "CUFF.2088.5"; nearest_ref "ENSCGRT00001002857.1"; class_code "j"; tss_id "TSS1608";
LT883664v1	Cufflinks	exon	211790935	211791158	.	+	.	gene_id "XLOC_001160"; transcript_id "TCONS_00002218"; exon_number "19"; gene_name "ENSCGRG00001002274.1"; oId "CUFF.2088.4"; nearest_ref "ENSCGRT00001002857.1"; class_code "j"; tss_id "TSS1608";
LT883664v1	Cufflinks	exon	211790935	211791158	.	+	.	gene_id "XLOC_001160"; transcript_id "TCONS_00002217"; exon_number "19"; gene_name "ENSCGRG00001002274.1"; oId "CUFF.2088.3"; nearest_ref "ENSCGRT00001002857.1"; class_code "j"; tss_id "TSS1608";
LT883664v1	Cufflinks	exon	211790935	211791158	.	+	.	gene_id "XLOC_001160"; transcript_id "TCONS_00002221"; exon_number "18"; gene_name "ENSCGRG00001002274.1"; oId "ENSCGRT00001002877.1"; contained_in "TCONS_00002219"; nearest_ref "ENSCGRT00001002877.1"; class_code "="; tss_id "TSS1609"; p_id "P1157";
LT883664v1	Cufflinks	exon	211790935	211791158	.	+	.	gene_id "XLOC_001160"; transcript_id "TCONS_00002222"; exon_number "18"; gene_name "ENSCGRG00001002274.1"; oId "ENSCGRT00001002882.1"; contained_in "TCONS_00002218"; nearest_ref "ENSCGRT00001002882.1"; class_code "="; tss_id "TSS1609"; p_id "P1155";
LT883664v1	Cufflinks	exon	211793105	211793232	.	+	.	gene_id "XLOC_001160"; transcript_id "TCONS_00002216"; exon_number "10"; gene_name "ENSCGRG00001002274.1"; oId "CUFF.2088.1"; nearest_ref "ENSCGRT00001002857.1"; class_code "j"; tss_id "TSS1607";
LT883664v1	Cufflinks	exon	211793105	211793232	.	+	.	gene_id "XLOC_001160"; transcript_id "TCONS_00002220"; exon_number "20"; gene_name "ENSCGRG00001002274.1"; oId "ENSCGRT00001002857.1"; nearest_ref "ENSCGRT00001002857.1"; class_code "="; tss_id "TSS1608"; p_id "P1156";
LT883664v1	Cufflinks	exon	211793105	211793232	.	+	.	gene_id "XLOC_001160"; transcript_id "TCONS_00002219"; exon_number "20"; gene_name "ENSCGRG00001002274.1"; oId "CUFF.2088.5"; nearest_ref "ENSCGRT00001002857.1"; class_code "j"; tss_id "TSS1608";
LT883664v1	Cufflinks	exon	211793105	211793232	.	+	.	gene_id "XLOC_001160"; transcript_id "TCONS_00002218"; exon_number "20"; gene_name "ENSCGRG00001002274.1"; oId "CUFF.2088.4"; nearest_ref "ENSCGRT00001002857.1"; class_code "j"; tss_id "TSS1608";
LT883664v1	Cufflinks	exon	211793105	211793232	.	+	.	gene_id "XLOC_001160"; transcript_id "TCONS_00002217"; exon_number "20"; gene_name "ENSCGRG00001002274.1"; oId "CUFF.2088.3"; nearest_ref "ENSCGRT00001002857.1"; class_code "j"; tss_id "TSS1608";
LT883664v1	Cufflinks	exon	211793105	211793232	.	+	.	gene_id "XLOC_001160"; transcript_id "TCONS_00002221"; exon_number "19"; gene_name "ENSCGRG00001002274.1"; oId "ENSCGRT00001002877.1"; contained_in "TCONS_00002219"; nearest_ref "ENSCGRT00001002877.1"; class_code "="; tss_id "TSS1609"; p_id "P1157";
LT883664v1	Cufflinks	exon	211793105	211793232	.	+	.	gene_id "XLOC_001160"; transcript_id "TCONS_00002222"; exon_number "19"; gene_name "ENSCGRG00001002274.1"; oId "ENSCGRT00001002882.1"; contained_in "TCONS_00002218"; nearest_ref "ENSCGRT00001002882.1"; class_code "="; tss_id "TSS1609"; p_id "P1155";
LT883664v1	Cufflinks	exon	211793918	211794032	.	+	.	gene_id "XLOC_001160"; transcript_id "TCONS_00002216"; exon_number "11"; gene_name "ENSCGRG00001002274.1"; oId "CUFF.2088.1"; nearest_ref "ENSCGRT00001002857.1"; class_code "j"; tss_id "TSS1607";
LT883664v1	Cufflinks	exon	211793918	211794032	.	+	.	gene_id "XLOC_001160"; transcript_id "TCONS_00002220"; exon_number "21"; gene_name "ENSCGRG00001002274.1"; oId "ENSCGRT00001002857.1"; nearest_ref "ENSCGRT00001002857.1"; class_code "="; tss_id "TSS1608"; p_id "P1156";
LT883664v1	Cufflinks	exon	211793918	211794032	.	+	.	gene_id "XLOC_001160"; transcript_id "TCONS_00002219"; exon_number "21"; gene_name "ENSCGRG00001002274.1"; oId "CUFF.2088.5"; nearest_ref "ENSCGRT00001002857.1"; class_code "j"; tss_id "TSS1608";
LT883664v1	Cufflinks	exon	211793918	211794032	.	+	.	gene_id "XLOC_001160"; transcript_id "TCONS_00002218"; exon_number "21"; gene_name "ENSCGRG00001002274.1"; oId "CUFF.2088.4"; nearest_ref "ENSCGRT00001002857.1"; class_code "j"; tss_id "TSS1608";
LT883664v1	Cufflinks	exon	211793918	211794032	.	+	.	gene_id "XLOC_001160"; transcript_id "TCONS_00002217"; exon_number "21"; gene_name "ENSCGRG00001002274.1"; oId "CUFF.2088.3"; nearest_ref "ENSCGRT00001002857.1"; class_code "j"; tss_id "TSS1608";
LT883664v1	Cufflinks	exon	211793918	211794032	.	+	.	gene_id "XLOC_001160"; transcript_id "TCONS_00002221"; exon_number "20"; gene_name "ENSCGRG00001002274.1"; oId "ENSCGRT00001002877.1"; contained_in "TCONS_00002219"; nearest_ref "ENSCGRT00001002877.1"; class_code "="; tss_id "TSS1609"; p_id "P1157";
LT883664v1	Cufflinks	exon	211793918	211794032	.	+	.	gene_id "XLOC_001160"; transcript_id "TCONS_00002222"; exon_number "20"; gene_name "ENSCGRG00001002274.1"; oId "ENSCGRT00001002882.1"; contained_in "TCONS_00002218"; nearest_ref "ENSCGRT00001002882.1"; class_code "="; tss_id "TSS1609"; p_id "P1155";
LT883664v1	Cufflinks	exon	211795567	211795674	.	+	.	gene_id "XLOC_001160"; transcript_id "TCONS_00002216"; exon_number "12"; gene_name "ENSCGRG00001002274.1"; oId "CUFF.2088.1"; nearest_ref "ENSCGRT00001002857.1"; class_code "j"; tss_id "TSS1607";
LT883664v1	Cufflinks	exon	211795567	211795674	.	+	.	gene_id "XLOC_001160"; transcript_id "TCONS_00002220"; exon_number "22"; gene_name "ENSCGRG00001002274.1"; oId "ENSCGRT00001002857.1"; nearest_ref "ENSCGRT00001002857.1"; class_code "="; tss_id "TSS1608"; p_id "P1156";
LT883664v1	Cufflinks	exon	211795567	211795674	.	+	.	gene_id "XLOC_001160"; transcript_id "TCONS_00002219"; exon_number "22"; gene_name "ENSCGRG00001002274.1"; oId "CUFF.2088.5"; nearest_ref "ENSCGRT00001002857.1"; class_code "j"; tss_id "TSS1608";
LT883664v1	Cufflinks	exon	211795567	211795674	.	+	.	gene_id "XLOC_001160"; transcript_id "TCONS_00002218"; exon_number "22"; gene_name "ENSCGRG00001002274.1"; oId "CUFF.2088.4"; nearest_ref "ENSCGRT00001002857.1"; class_code "j"; tss_id "TSS1608";
LT883664v1	Cufflinks	exon	211795567	211795674	.	+	.	gene_id "XLOC_001160"; transcript_id "TCONS_00002217"; exon_number "22"; gene_name "ENSCGRG00001002274.1"; oId "CUFF.2088.3"; nearest_ref "ENSCGRT00001002857.1"; class_code "j"; tss_id "TSS1608";
LT883664v1	Cufflinks	exon	211795567	211795674	.	+	.	gene_id "XLOC_001160"; transcript_id "TCONS_00002221"; exon_number "21"; gene_name "ENSCGRG00001002274.1"; oId "ENSCGRT00001002877.1"; contained_in "TCONS_00002219"; nearest_ref "ENSCGRT00001002877.1"; class_code "="; tss_id "TSS1609"; p_id "P1157";
LT883664v1	Cufflinks	exon	211795567	211795674	.	+	.	gene_id "XLOC_001160"; transcript_id "TCONS_00002222"; exon_number "21"; gene_name "ENSCGRG00001002274.1"; oId "ENSCGRT00001002882.1"; contained_in "TCONS_00002218"; nearest_ref "ENSCGRT00001002882.1"; class_code "="; tss_id "TSS1609"; p_id "P1155";
LT883664v1	Cufflinks	exon	211795765	211795881	.	+	.	gene_id "XLOC_001160"; transcript_id "TCONS_00002216"; exon_number "13"; gene_name "ENSCGRG00001002274.1"; oId "CUFF.2088.1"; nearest_ref "ENSCGRT00001002857.1"; class_code "j"; tss_id "TSS1607";
LT883664v1	Cufflinks	exon	211795765	211795881	.	+	.	gene_id "XLOC_001160"; transcript_id "TCONS_00002220"; exon_number "23"; gene_name "ENSCGRG00001002274.1"; oId "ENSCGRT00001002857.1"; nearest_ref "ENSCGRT00001002857.1"; class_code "="; tss_id "TSS1608"; p_id "P1156";
LT883664v1	Cufflinks	exon	211795765	211795881	.	+	.	gene_id "XLOC_001160"; transcript_id "TCONS_00002219"; exon_number "23"; gene_name "ENSCGRG00001002274.1"; oId "CUFF.2088.5"; nearest_ref "ENSCGRT00001002857.1"; class_code "j"; tss_id "TSS1608";
LT883664v1	Cufflinks	exon	211795765	211795881	.	+	.	gene_id "XLOC_001160"; transcript_id "TCONS_00002218"; exon_number "23"; gene_name "ENSCGRG00001002274.1"; oId "CUFF.2088.4"; nearest_ref "ENSCGRT00001002857.1"; class_code "j"; tss_id "TSS1608";
LT883664v1	Cufflinks	exon	211795765	211795881	.	+	.	gene_id "XLOC_001160"; transcript_id "TCONS_00002217"; exon_number "23"; gene_name "ENSCGRG00001002274.1"; oId "CUFF.2088.3"; nearest_ref "ENSCGRT00001002857.1"; class_code "j"; tss_id "TSS1608";
LT883664v1	Cufflinks	exon	211795765	211795881	.	+	.	gene_id "XLOC_001160"; transcript_id "TCONS_00002221"; exon_number "22"; gene_name "ENSCGRG00001002274.1"; oId "ENSCGRT00001002877.1"; contained_in "TCONS_00002219"; nearest_ref "ENSCGRT00001002877.1"; class_code "="; tss_id "TSS1609"; p_id "P1157";
LT883664v1	Cufflinks	exon	211795765	211795881	.	+	.	gene_id "XLOC_001160"; transcript_id "TCONS_00002222"; exon_number "22"; gene_name "ENSCGRG00001002274.1"; oId "ENSCGRT00001002882.1"; contained_in "TCONS_00002218"; nearest_ref "ENSCGRT00001002882.1"; class_code "="; tss_id "TSS1609"; p_id "P1155";
LT883664v1	Cufflinks	exon	211801214	211801378	.	+	.	gene_id "XLOC_001160"; transcript_id "TCONS_00002216"; exon_number "14"; gene_name "ENSCGRG00001002274.1"; oId "CUFF.2088.1"; nearest_ref "ENSCGRT00001002857.1"; class_code "j"; tss_id "TSS1607";
LT883664v1	Cufflinks	exon	211801214	211801378	.	+	.	gene_id "XLOC_001160"; transcript_id "TCONS_00002220"; exon_number "24"; gene_name "ENSCGRG00001002274.1"; oId "ENSCGRT00001002857.1"; nearest_ref "ENSCGRT00001002857.1"; class_code "="; tss_id "TSS1608"; p_id "P1156";
LT883664v1	Cufflinks	exon	211801214	211801378	.	+	.	gene_id "XLOC_001160"; transcript_id "TCONS_00002219"; exon_number "24"; gene_name "ENSCGRG00001002274.1"; oId "CUFF.2088.5"; nearest_ref "ENSCGRT00001002857.1"; class_code "j"; tss_id "TSS1608";
LT883664v1	Cufflinks	exon	211801214	211801378	.	+	.	gene_id "XLOC_001160"; transcript_id "TCONS_00002218"; exon_number "24"; gene_name "ENSCGRG00001002274.1"; oId "CUFF.2088.4"; nearest_ref "ENSCGRT00001002857.1"; class_code "j"; tss_id "TSS1608";
LT883664v1	Cufflinks	exon	211801214	211801378	.	+	.	gene_id "XLOC_001160"; transcript_id "TCONS_00002217"; exon_number "24"; gene_name "ENSCGRG00001002274.1"; oId "CUFF.2088.3"; nearest_ref "ENSCGRT00001002857.1"; class_code "j"; tss_id "TSS1608";
LT883664v1	Cufflinks	exon	211801214	211801378	.	+	.	gene_id "XLOC_001160"; transcript_id "TCONS_00002221"; exon_number "23"; gene_name "ENSCGRG00001002274.1"; oId "ENSCGRT00001002877.1"; contained_in "TCONS_00002219"; nearest_ref "ENSCGRT00001002877.1"; class_code "="; tss_id "TSS1609"; p_id "P1157";
LT883664v1	Cufflinks	exon	211801214	211801378	.	+	.	gene_id "XLOC_001160"; transcript_id "TCONS_00002222"; exon_number "23"; gene_name "ENSCGRG00001002274.1"; oId "ENSCGRT00001002882.1"; contained_in "TCONS_00002218"; nearest_ref "ENSCGRT00001002882.1"; class_code "="; tss_id "TSS1609"; p_id "P1155";
LT883664v1	Cufflinks	exon	211803757	211803930	.	+	.	gene_id "XLOC_001160"; transcript_id "TCONS_00002218"; exon_number "25"; gene_name "ENSCGRG00001002274.1"; oId "CUFF.2088.4"; nearest_ref "ENSCGRT00001002857.1"; class_code "j"; tss_id "TSS1608";
LT883664v1	Cufflinks	exon	211803757	211803930	.	+	.	gene_id "XLOC_001160"; transcript_id "TCONS_00002222"; exon_number "24"; gene_name "ENSCGRG00001002274.1"; oId "ENSCGRT00001002882.1"; contained_in "TCONS_00002218"; nearest_ref "ENSCGRT00001002882.1"; class_code "="; tss_id "TSS1609"; p_id "P1155";
LT883664v1	Cufflinks	exon	211805114	211805186	.	+	.	gene_id "XLOC_001160"; transcript_id "TCONS_00002216"; exon_number "15"; gene_name "ENSCGRG00001002274.1"; oId "CUFF.2088.1"; nearest_ref "ENSCGRT00001002857.1"; class_code "j"; tss_id "TSS1607";
LT883664v1	Cufflinks	exon	211805114	211805186	.	+	.	gene_id "XLOC_001160"; transcript_id "TCONS_00002220"; exon_number "25"; gene_name "ENSCGRG00001002274.1"; oId "ENSCGRT00001002857.1"; nearest_ref "ENSCGRT00001002857.1"; class_code "="; tss_id "TSS1608"; p_id "P1156";
LT883664v1	Cufflinks	exon	211805114	211805186	.	+	.	gene_id "XLOC_001160"; transcript_id "TCONS_00002219"; exon_number "25"; gene_name "ENSCGRG00001002274.1"; oId "CUFF.2088.5"; nearest_ref "ENSCGRT00001002857.1"; class_code "j"; tss_id "TSS1608";
LT883664v1	Cufflinks	exon	211805114	211805186	.	+	.	gene_id "XLOC_001160"; transcript_id "TCONS_00002218"; exon_number "26"; gene_name "ENSCGRG00001002274.1"; oId "CUFF.2088.4"; nearest_ref "ENSCGRT00001002857.1"; class_code "j"; tss_id "TSS1608";
LT883664v1	Cufflinks	exon	211805114	211805186	.	+	.	gene_id "XLOC_001160"; transcript_id "TCONS_00002217"; exon_number "25"; gene_name "ENSCGRG00001002274.1"; oId "CUFF.2088.3"; nearest_ref "ENSCGRT00001002857.1"; class_code "j"; tss_id "TSS1608";
LT883664v1	Cufflinks	exon	211805114	211805186	.	+	.	gene_id "XLOC_001160"; transcript_id "TCONS_00002221"; exon_number "24"; gene_name "ENSCGRG00001002274.1"; oId "ENSCGRT00001002877.1"; contained_in "TCONS_00002219"; nearest_ref "ENSCGRT00001002877.1"; class_code "="; tss_id "TSS1609"; p_id "P1157";
LT883664v1	Cufflinks	exon	211805114	211805186	.	+	.	gene_id "XLOC_001160"; transcript_id "TCONS_00002222"; exon_number "25"; gene_name "ENSCGRG00001002274.1"; oId "ENSCGRT00001002882.1"; contained_in "TCONS_00002218"; nearest_ref "ENSCGRT00001002882.1"; class_code "="; tss_id "TSS1609"; p_id "P1155";
LT883664v1	Cufflinks	exon	211807433	211807552	.	+	.	gene_id "XLOC_001160"; transcript_id "TCONS_00002220"; exon_number "26"; gene_name "ENSCGRG00001002274.1"; oId "ENSCGRT00001002857.1"; nearest_ref "ENSCGRT00001002857.1"; class_code "="; tss_id "TSS1608"; p_id "P1156";
LT883664v1	Cufflinks	exon	211807433	211807552	.	+	.	gene_id "XLOC_001160"; transcript_id "TCONS_00002218"; exon_number "27"; gene_name "ENSCGRG00001002274.1"; oId "CUFF.2088.4"; nearest_ref "ENSCGRT00001002857.1"; class_code "j"; tss_id "TSS1608";
LT883664v1	Cufflinks	exon	211807433	211807552	.	+	.	gene_id "XLOC_001160"; transcript_id "TCONS_00002217"; exon_number "26"; gene_name "ENSCGRG00001002274.1"; oId "CUFF.2088.3"; nearest_ref "ENSCGRT00001002857.1"; class_code "j"; tss_id "TSS1608";
LT883664v1	Cufflinks	exon	211807433	211807552	.	+	.	gene_id "XLOC_001160"; transcript_id "TCONS_00002222"; exon_number "26"; gene_name "ENSCGRG00001002274.1"; oId "ENSCGRT00001002882.1"; contained_in "TCONS_00002218"; nearest_ref "ENSCGRT00001002882.1"; class_code "="; tss_id "TSS1609"; p_id "P1155";
LT883664v1	Cufflinks	exon	211808395	211808457	.	+	.	gene_id "XLOC_001160"; transcript_id "TCONS_00002220"; exon_number "27"; gene_name "ENSCGRG00001002274.1"; oId "ENSCGRT00001002857.1"; nearest_ref "ENSCGRT00001002857.1"; class_code "="; tss_id "TSS1608"; p_id "P1156";
LT883664v1	Cufflinks	exon	211808395	211808457	.	+	.	gene_id "XLOC_001160"; transcript_id "TCONS_00002218"; exon_number "28"; gene_name "ENSCGRG00001002274.1"; oId "CUFF.2088.4"; nearest_ref "ENSCGRT00001002857.1"; class_code "j"; tss_id "TSS1608";
LT883664v1	Cufflinks	exon	211808395	211808457	.	+	.	gene_id "XLOC_001160"; transcript_id "TCONS_00002217"; exon_number "27"; gene_name "ENSCGRG00001002274.1"; oId "CUFF.2088.3"; nearest_ref "ENSCGRT00001002857.1"; class_code "j"; tss_id "TSS1608";
LT883664v1	Cufflinks	exon	211808395	211808457	.	+	.	gene_id "XLOC_001160"; transcript_id "TCONS_00002222"; exon_number "27"; gene_name "ENSCGRG00001002274.1"; oId "ENSCGRT00001002882.1"; contained_in "TCONS_00002218"; nearest_ref "ENSCGRT00001002882.1"; class_code "="; tss_id "TSS1609"; p_id "P1155";
LT883664v1	Cufflinks	exon	211812074	211812214	.	+	.	gene_id "XLOC_001160"; transcript_id "TCONS_00002216"; exon_number "16"; gene_name "ENSCGRG00001002274.1"; oId "CUFF.2088.1"; nearest_ref "ENSCGRT00001002857.1"; class_code "j"; tss_id "TSS1607";
LT883664v1	Cufflinks	exon	211812074	211812214	.	+	.	gene_id "XLOC_001160"; transcript_id "TCONS_00002220"; exon_number "28"; gene_name "ENSCGRG00001002274.1"; oId "ENSCGRT00001002857.1"; nearest_ref "ENSCGRT00001002857.1"; class_code "="; tss_id "TSS1608"; p_id "P1156";
LT883664v1	Cufflinks	exon	211812074	211812214	.	+	.	gene_id "XLOC_001160"; transcript_id "TCONS_00002219"; exon_number "26"; gene_name "ENSCGRG00001002274.1"; oId "CUFF.2088.5"; nearest_ref "ENSCGRT00001002857.1"; class_code "j"; tss_id "TSS1608";
LT883664v1	Cufflinks	exon	211812074	211812214	.	+	.	gene_id "XLOC_001160"; transcript_id "TCONS_00002218"; exon_number "29"; gene_name "ENSCGRG00001002274.1"; oId "CUFF.2088.4"; nearest_ref "ENSCGRT00001002857.1"; class_code "j"; tss_id "TSS1608";
LT883664v1	Cufflinks	exon	211812074	211812214	.	+	.	gene_id "XLOC_001160"; transcript_id "TCONS_00002217"; exon_number "28"; gene_name "ENSCGRG00001002274.1"; oId "CUFF.2088.3"; nearest_ref "ENSCGRT00001002857.1"; class_code "j"; tss_id "TSS1608";
LT883664v1	Cufflinks	exon	211812074	211812214	.	+	.	gene_id "XLOC_001160"; transcript_id "TCONS_00002221"; exon_number "25"; gene_name "ENSCGRG00001002274.1"; oId "ENSCGRT00001002877.1"; contained_in "TCONS_00002219"; nearest_ref "ENSCGRT00001002877.1"; class_code "="; tss_id "TSS1609"; p_id "P1157";
LT883664v1	Cufflinks	exon	211812074	211812214	.	+	.	gene_id "XLOC_001160"; transcript_id "TCONS_00002222"; exon_number "28"; gene_name "ENSCGRG00001002274.1"; oId "ENSCGRT00001002882.1"; contained_in "TCONS_00002218"; nearest_ref "ENSCGRT00001002882.1"; class_code "="; tss_id "TSS1609"; p_id "P1155";
LT883664v1	Cufflinks	exon	211815630	211815755	.	+	.	gene_id "XLOC_001160"; transcript_id "TCONS_00002216"; exon_number "17"; gene_name "ENSCGRG00001002274.1"; oId "CUFF.2088.1"; nearest_ref "ENSCGRT00001002857.1"; class_code "j"; tss_id "TSS1607";
LT883664v1	Cufflinks	exon	211815630	211815755	.	+	.	gene_id "XLOC_001160"; transcript_id "TCONS_00002220"; exon_number "29"; gene_name "ENSCGRG00001002274.1"; oId "ENSCGRT00001002857.1"; nearest_ref "ENSCGRT00001002857.1"; class_code "="; tss_id "TSS1608"; p_id "P1156";
LT883664v1	Cufflinks	exon	211815630	211815755	.	+	.	gene_id "XLOC_001160"; transcript_id "TCONS_00002219"; exon_number "27"; gene_name "ENSCGRG00001002274.1"; oId "CUFF.2088.5"; nearest_ref "ENSCGRT00001002857.1"; class_code "j"; tss_id "TSS1608";
LT883664v1	Cufflinks	exon	211815630	211815755	.	+	.	gene_id "XLOC_001160"; transcript_id "TCONS_00002218"; exon_number "30"; gene_name "ENSCGRG00001002274.1"; oId "CUFF.2088.4"; nearest_ref "ENSCGRT00001002857.1"; class_code "j"; tss_id "TSS1608";
LT883664v1	Cufflinks	exon	211815630	211815755	.	+	.	gene_id "XLOC_001160"; transcript_id "TCONS_00002217"; exon_number "29"; gene_name "ENSCGRG00001002274.1"; oId "CUFF.2088.3"; nearest_ref "ENSCGRT00001002857.1"; class_code "j"; tss_id "TSS1608";
LT883664v1	Cufflinks	exon	211815630	211815755	.	+	.	gene_id "XLOC_001160"; transcript_id "TCONS_00002221"; exon_number "26"; gene_name "ENSCGRG00001002274.1"; oId "ENSCGRT00001002877.1"; contained_in "TCONS_00002219"; nearest_ref "ENSCGRT00001002877.1"; class_code "="; tss_id "TSS1609"; p_id "P1157";
LT883664v1	Cufflinks	exon	211815630	211815755	.	+	.	gene_id "XLOC_001160"; transcript_id "TCONS_00002222"; exon_number "29"; gene_name "ENSCGRG00001002274.1"; oId "ENSCGRT00001002882.1"; contained_in "TCONS_00002218"; nearest_ref "ENSCGRT00001002882.1"; class_code "="; tss_id "TSS1609"; p_id "P1155";
LT883664v1	Cufflinks	exon	211820392	211822258	.	+	.	gene_id "XLOC_001160"; transcript_id "TCONS_00002216"; exon_number "18"; gene_name "ENSCGRG00001002274.1"; oId "CUFF.2088.1"; nearest_ref "ENSCGRT00001002857.1"; class_code "j"; tss_id "TSS1607";
LT883664v1	Cufflinks	exon	211820392	211822258	.	+	.	gene_id "XLOC_001160"; transcript_id "TCONS_00002220"; exon_number "30"; gene_name "ENSCGRG00001002274.1"; oId "ENSCGRT00001002857.1"; nearest_ref "ENSCGRT00001002857.1"; class_code "="; tss_id "TSS1608"; p_id "P1156";
LT883664v1	Cufflinks	exon	211820392	211822258	.	+	.	gene_id "XLOC_001160"; transcript_id "TCONS_00002219"; exon_number "28"; gene_name "ENSCGRG00001002274.1"; oId "CUFF.2088.5"; nearest_ref "ENSCGRT00001002857.1"; class_code "j"; tss_id "TSS1608";
LT883664v1	Cufflinks	exon	211820392	211822258	.	+	.	gene_id "XLOC_001160"; transcript_id "TCONS_00002218"; exon_number "31"; gene_name "ENSCGRG00001002274.1"; oId "CUFF.2088.4"; nearest_ref "ENSCGRT00001002857.1"; class_code "j"; tss_id "TSS1608";
LT883664v1	Cufflinks	exon	211820392	211822258	.	+	.	gene_id "XLOC_001160"; transcript_id "TCONS_00002217"; exon_number "30"; gene_name "ENSCGRG00001002274.1"; oId "CUFF.2088.3"; nearest_ref "ENSCGRT00001002857.1"; class_code "j"; tss_id "TSS1608";
LT883664v1	Cufflinks	exon	211820392	211820504	.	+	.	gene_id "XLOC_001160"; transcript_id "TCONS_00002221"; exon_number "27"; gene_name "ENSCGRG00001002274.1"; oId "ENSCGRT00001002877.1"; contained_in "TCONS_00002219"; nearest_ref "ENSCGRT00001002877.1"; class_code "="; tss_id "TSS1609"; p_id "P1157";
LT883664v1	Cufflinks	exon	211820392	211820504	.	+	.	gene_id "XLOC_001160"; transcript_id "TCONS_00002222"; exon_number "30"; gene_name "ENSCGRG00001002274.1"; oId "ENSCGRT00001002882.1"; contained_in "TCONS_00002218"; nearest_ref "ENSCGRT00001002882.1"; class_code "="; tss_id "TSS1609"; p_id "P1155";
LT883664v1	Cufflinks	exon	211821724	211822167	.	-	.	gene_id "XLOC_002374"; transcript_id "TCONS_00004434"; exon_number "2"; gene_name "ENSCGRG00001004458.1"; oId "CUFF.2087.1"; nearest_ref "ENSCGRT00001005296.1"; class_code "o"; tss_id "TSS3226";
LT883664v1	Cufflinks	exon	211878255	211878878	.	+	.	gene_id "XLOC_001161"; transcript_id "TCONS_00002223"; exon_number "1"; gene_name "ENSCGRG00001009855.1"; oId "ENSCGRT00001011476.1"; contained_in "TCONS_00002224"; nearest_ref "ENSCGRT00001011476.1"; class_code "="; tss_id "TSS1610"; p_id "P1158";
LT883664v1	Cufflinks	exon	211878255	211879592	.	+	.	gene_id "XLOC_001161"; transcript_id "TCONS_00002224"; exon_number "1"; gene_name "ENSCGRG00001009855.1"; oId "CUFF.2032.2"; nearest_ref "ENSCGRT00001011476.1"; class_code "="; tss_id "TSS1610"; p_id "P1158";
LT883664v1	Cufflinks	exon	212019218	212019317	.	-	.	gene_id "XLOC_002375"; transcript_id "TCONS_00004435"; exon_number "1"; gene_name "ENSCGRG00001003228.1"; oId "ENSCGRT00001003882.1"; nearest_ref "ENSCGRT00001003882.1"; class_code "="; tss_id "TSS3227"; p_id "P2328";
LT883664v1	Cufflinks	exon	212021112	212021247	.	-	.	gene_id "XLOC_002375"; transcript_id "TCONS_00004435"; exon_number "2"; gene_name "ENSCGRG00001003228.1"; oId "ENSCGRT00001003882.1"; nearest_ref "ENSCGRT00001003882.1"; class_code "="; tss_id "TSS3227"; p_id "P2328";
LT883664v1	Cufflinks	exon	212032586	212032772	.	-	.	gene_id "XLOC_002375"; transcript_id "TCONS_00004435"; exon_number "3"; gene_name "ENSCGRG00001003228.1"; oId "ENSCGRT00001003882.1"; nearest_ref "ENSCGRT00001003882.1"; class_code "="; tss_id "TSS3227"; p_id "P2328";
LT883664v1	Cufflinks	exon	212034695	212034737	.	-	.	gene_id "XLOC_002375"; transcript_id "TCONS_00004435"; exon_number "4"; gene_name "ENSCGRG00001003228.1"; oId "ENSCGRT00001003882.1"; nearest_ref "ENSCGRT00001003882.1"; class_code "="; tss_id "TSS3227"; p_id "P2328";
LT883664v1	Cufflinks	exon	212036289	212036419	.	-	.	gene_id "XLOC_002375"; transcript_id "TCONS_00004435"; exon_number "5"; gene_name "ENSCGRG00001003228.1"; oId "ENSCGRT00001003882.1"; nearest_ref "ENSCGRT00001003882.1"; class_code "="; tss_id "TSS3227"; p_id "P2328";
LT883664v1	Cufflinks	exon	212131304	212131458	.	-	.	gene_id "XLOC_002376"; transcript_id "TCONS_00004436"; exon_number "1"; oId "CUFF.2033.1"; class_code "u"; tss_id "TSS3228";
LT883664v1	Cufflinks	exon	212131673	212131793	.	-	.	gene_id "XLOC_002376"; transcript_id "TCONS_00004436"; exon_number "2"; oId "CUFF.2033.1"; class_code "u"; tss_id "TSS3228";
LT883664v1	Cufflinks	exon	212146497	212146681	.	+	.	gene_id "XLOC_001162"; transcript_id "TCONS_00002225"; exon_number "1"; gene_name "ENSCGRG00001006711.1"; oId "CUFF.2048.1"; nearest_ref "ENSCGRT00001007864.1"; class_code "x"; tss_id "TSS1611";
LT883664v1	Cufflinks	exon	212146503	212148544	.	-	.	gene_id "XLOC_002377"; transcript_id "TCONS_00004437"; exon_number "1"; gene_name "ENSCGRG00001006711.1"; oId "ENSCGRT00001007864.1"; nearest_ref "ENSCGRT00001007864.1"; class_code "="; tss_id "TSS3229"; p_id "P2329";
LT883664v1	Cufflinks	exon	212149182	212149268	.	-	.	gene_id "XLOC_002377"; transcript_id "TCONS_00004437"; exon_number "2"; gene_name "ENSCGRG00001006711.1"; oId "ENSCGRT00001007864.1"; nearest_ref "ENSCGRT00001007864.1"; class_code "="; tss_id "TSS3229"; p_id "P2329";
LT883664v1	Cufflinks	exon	212150459	212150658	.	-	.	gene_id "XLOC_002377"; transcript_id "TCONS_00004437"; exon_number "3"; gene_name "ENSCGRG00001006711.1"; oId "ENSCGRT00001007864.1"; nearest_ref "ENSCGRT00001007864.1"; class_code "="; tss_id "TSS3229"; p_id "P2329";
LT883664v1	Cufflinks	exon	212153599	212153712	.	-	.	gene_id "XLOC_002377"; transcript_id "TCONS_00004437"; exon_number "4"; gene_name "ENSCGRG00001006711.1"; oId "ENSCGRT00001007864.1"; nearest_ref "ENSCGRT00001007864.1"; class_code "="; tss_id "TSS3229"; p_id "P2329";
LT883664v1	Cufflinks	exon	212154982	212155149	.	-	.	gene_id "XLOC_002377"; transcript_id "TCONS_00004437"; exon_number "5"; gene_name "ENSCGRG00001006711.1"; oId "ENSCGRT00001007864.1"; nearest_ref "ENSCGRT00001007864.1"; class_code "="; tss_id "TSS3229"; p_id "P2329";
LT883664v1	Cufflinks	exon	212156409	212156998	.	-	.	gene_id "XLOC_002377"; transcript_id "TCONS_00004437"; exon_number "6"; gene_name "ENSCGRG00001006711.1"; oId "ENSCGRT00001007864.1"; nearest_ref "ENSCGRT00001007864.1"; class_code "="; tss_id "TSS3229"; p_id "P2329";
LT883664v1	Cufflinks	exon	212157617	212157828	.	-	.	gene_id "XLOC_002377"; transcript_id "TCONS_00004437"; exon_number "7"; gene_name "ENSCGRG00001006711.1"; oId "ENSCGRT00001007864.1"; nearest_ref "ENSCGRT00001007864.1"; class_code "="; tss_id "TSS3229"; p_id "P2329";
LT883664v1	Cufflinks	exon	212160173	212160288	.	-	.	gene_id "XLOC_002377"; transcript_id "TCONS_00004437"; exon_number "8"; gene_name "ENSCGRG00001006711.1"; oId "ENSCGRT00001007864.1"; nearest_ref "ENSCGRT00001007864.1"; class_code "="; tss_id "TSS3229"; p_id "P2329";
LT883664v1	Cufflinks	exon	212241903	212241911	.	+	.	gene_id "XLOC_001162"; transcript_id "TCONS_00002225"; exon_number "2"; gene_name "ENSCGRG00001006711.1"; oId "CUFF.2048.1"; nearest_ref "ENSCGRT00001007864.1"; class_code "x"; tss_id "TSS1611";
LT883664v1	Cufflinks	exon	212831823	212831912	.	+	.	gene_id "XLOC_001163"; transcript_id "TCONS_00002226"; exon_number "1"; oId "CUFF.2046.1"; class_code "u"; tss_id "TSS1612";
LT883664v1	Cufflinks	exon	212982726	212982740	.	+	.	gene_id "XLOC_001163"; transcript_id "TCONS_00002226"; exon_number "2"; oId "CUFF.2046.1"; class_code "u"; tss_id "TSS1612";
LT883664v1	Cufflinks	exon	213814656	213814666	.	+	.	gene_id "XLOC_001164"; transcript_id "TCONS_00002227"; exon_number "1"; gene_name "ENSCGRG00001011066.1"; oId "CUFF.2045.1"; nearest_ref "ENSCGRT00001013027.1"; class_code "o"; tss_id "TSS1613";
LT883664v1	Cufflinks	exon	213821222	213821518	.	+	.	gene_id "XLOC_001164"; transcript_id "TCONS_00002228"; exon_number "1"; gene_name "ENSCGRG00001011066.1"; oId "ENSCGRT00001013027.1"; nearest_ref "ENSCGRT00001013027.1"; class_code "="; tss_id "TSS1614"; p_id "P1159";
LT883664v1	Cufflinks	exon	213821222	213821518	.	+	.	gene_id "XLOC_001164"; transcript_id "TCONS_00002229"; exon_number "1"; gene_name "ENSCGRG00001011066.1"; oId "CUFF.2045.3"; nearest_ref "ENSCGRT00001013027.1"; class_code "="; tss_id "TSS1614"; p_id "P1159";
LT883664v1	Cufflinks	exon	213821775	213822131	.	+	.	gene_id "XLOC_001164"; transcript_id "TCONS_00002228"; exon_number "2"; gene_name "ENSCGRG00001011066.1"; oId "ENSCGRT00001013027.1"; nearest_ref "ENSCGRT00001013027.1"; class_code "="; tss_id "TSS1614"; p_id "P1159";
LT883664v1	Cufflinks	exon	213821775	213823758	.	+	.	gene_id "XLOC_001164"; transcript_id "TCONS_00002229"; exon_number "2"; gene_name "ENSCGRG00001011066.1"; oId "CUFF.2045.3"; nearest_ref "ENSCGRT00001013027.1"; class_code "="; tss_id "TSS1614"; p_id "P1159";
LT883664v1	Cufflinks	exon	213822902	213823758	.	+	.	gene_id "XLOC_001164"; transcript_id "TCONS_00002227"; exon_number "2"; gene_name "ENSCGRG00001011066.1"; oId "CUFF.2045.1"; nearest_ref "ENSCGRT00001013027.1"; class_code "o"; tss_id "TSS1613";
LT883664v1	Cufflinks	exon	214027558	214027844	.	+	.	gene_id "XLOC_001165"; transcript_id "TCONS_00002230"; exon_number "1"; gene_name "ENSCGRG00001006552.1"; oId "ENSCGRT00001007680.1"; nearest_ref "ENSCGRT00001007680.1"; class_code "="; tss_id "TSS1615";
LT883664v1	Cufflinks	exon	214718400	214719140	.	-	.	gene_id "XLOC_002378"; transcript_id "TCONS_00004438"; exon_number "1"; oId "CUFF.2060.3"; class_code "u"; tss_id "TSS3230";
LT883664v1	Cufflinks	exon	214718400	214719140	.	-	.	gene_id "XLOC_002378"; transcript_id "TCONS_00004439"; exon_number "1"; oId "CUFF.2060.2"; class_code "u"; tss_id "TSS3231";
LT883664v1	Cufflinks	exon	214721445	214721499	.	-	.	gene_id "XLOC_002378"; transcript_id "TCONS_00004438"; exon_number "2"; oId "CUFF.2060.3"; class_code "u"; tss_id "TSS3230";
LT883664v1	Cufflinks	exon	214756136	214756194	.	-	.	gene_id "XLOC_002378"; transcript_id "TCONS_00004439"; exon_number "2"; oId "CUFF.2060.2"; class_code "u"; tss_id "TSS3231";
LT883664v1	Cufflinks	exon	215133385	215133419	.	-	.	gene_id "XLOC_002379"; transcript_id "TCONS_00004440"; exon_number "1"; gene_name "ENSCGRG00001006211.1"; oId "ENSCGRT00001007310.1"; nearest_ref "ENSCGRT00001007310.1"; class_code "="; tss_id "TSS3232"; p_id "P2330";
LT883664v1	Cufflinks	exon	215133474	215133882	.	-	.	gene_id "XLOC_002379"; transcript_id "TCONS_00004440"; exon_number "2"; gene_name "ENSCGRG00001006211.1"; oId "ENSCGRT00001007310.1"; nearest_ref "ENSCGRT00001007310.1"; class_code "="; tss_id "TSS3232"; p_id "P2330";
LT883664v1	Cufflinks	exon	215133895	215133951	.	-	.	gene_id "XLOC_002379"; transcript_id "TCONS_00004440"; exon_number "3"; gene_name "ENSCGRG00001006211.1"; oId "ENSCGRT00001007310.1"; nearest_ref "ENSCGRT00001007310.1"; class_code "="; tss_id "TSS3232"; p_id "P2330";
LT883664v1	Cufflinks	exon	215133992	215134063	.	-	.	gene_id "XLOC_002379"; transcript_id "TCONS_00004440"; exon_number "4"; gene_name "ENSCGRG00001006211.1"; oId "ENSCGRT00001007310.1"; nearest_ref "ENSCGRT00001007310.1"; class_code "="; tss_id "TSS3232"; p_id "P2330";
LT883664v1	Cufflinks	exon	215244032	215244153	.	-	.	gene_id "XLOC_002380"; transcript_id "TCONS_00004442"; exon_number "1"; gene_name "ENSCGRG00001003426.1"; oId "ENSCGRT00001004122.1"; nearest_ref "ENSCGRT00001004122.1"; class_code "="; tss_id "TSS3233"; p_id "P2332";
LT883664v1	Cufflinks	exon	215244032	215244153	.	-	.	gene_id "XLOC_002380"; transcript_id "TCONS_00004441"; exon_number "1"; gene_name "ENSCGRG00001003426.1"; oId "ENSCGRT00001004117.1"; nearest_ref "ENSCGRT00001004117.1"; class_code "="; tss_id "TSS3233"; p_id "P2331";
LT883664v1	Cufflinks	exon	215249429	215249509	.	-	.	gene_id "XLOC_002380"; transcript_id "TCONS_00004441"; exon_number "2"; gene_name "ENSCGRG00001003426.1"; oId "ENSCGRT00001004117.1"; nearest_ref "ENSCGRT00001004117.1"; class_code "="; tss_id "TSS3233"; p_id "P2331";
LT883664v1	Cufflinks	exon	215249931	215249996	.	-	.	gene_id "XLOC_002380"; transcript_id "TCONS_00004442"; exon_number "2"; gene_name "ENSCGRG00001003426.1"; oId "ENSCGRT00001004122.1"; nearest_ref "ENSCGRT00001004122.1"; class_code "="; tss_id "TSS3233"; p_id "P2332";
LT883664v1	Cufflinks	exon	215249931	215249996	.	-	.	gene_id "XLOC_002380"; transcript_id "TCONS_00004441"; exon_number "3"; gene_name "ENSCGRG00001003426.1"; oId "ENSCGRT00001004117.1"; nearest_ref "ENSCGRT00001004117.1"; class_code "="; tss_id "TSS3233"; p_id "P2331";
LT883664v1	Cufflinks	exon	215288641	215288933	.	-	.	gene_id "XLOC_002380"; transcript_id "TCONS_00004442"; exon_number "3"; gene_name "ENSCGRG00001003426.1"; oId "ENSCGRT00001004122.1"; nearest_ref "ENSCGRT00001004122.1"; class_code "="; tss_id "TSS3233"; p_id "P2332";
LT883664v1	Cufflinks	exon	215288641	215288933	.	-	.	gene_id "XLOC_002380"; transcript_id "TCONS_00004441"; exon_number "4"; gene_name "ENSCGRG00001003426.1"; oId "ENSCGRT00001004117.1"; nearest_ref "ENSCGRT00001004117.1"; class_code "="; tss_id "TSS3233"; p_id "P2331";
LT883664v1	Cufflinks	exon	215522240	215522364	.	-	.	gene_id "XLOC_002380"; transcript_id "TCONS_00004442"; exon_number "4"; gene_name "ENSCGRG00001003426.1"; oId "ENSCGRT00001004122.1"; nearest_ref "ENSCGRT00001004122.1"; class_code "="; tss_id "TSS3233"; p_id "P2332";
LT883664v1	Cufflinks	exon	215522240	215522364	.	-	.	gene_id "XLOC_002380"; transcript_id "TCONS_00004441"; exon_number "5"; gene_name "ENSCGRG00001003426.1"; oId "ENSCGRT00001004117.1"; nearest_ref "ENSCGRT00001004117.1"; class_code "="; tss_id "TSS3233"; p_id "P2331";
LT883664v1	Cufflinks	exon	215566319	215566457	.	-	.	gene_id "XLOC_002381"; transcript_id "TCONS_00004443"; exon_number "1"; gene_name "ENSCGRG00001003370.1"; oId "ENSCGRT00001004049.1"; nearest_ref "ENSCGRT00001004049.1"; class_code "="; tss_id "TSS3234";
LT883664v1	Cufflinks	exon	215689293	215691258	.	-	.	gene_id "XLOC_002382"; transcript_id "TCONS_00004444"; exon_number "1"; gene_name "ENSCGRG00001011618.1"; oId "CUFF.2135.1"; nearest_ref "ENSCGRT00001013737.1"; class_code "o"; tss_id "TSS3235";
LT883664v1	Cufflinks	exon	215689293	215692119	.	-	.	gene_id "XLOC_002382"; transcript_id "TCONS_00004445"; exon_number "1"; gene_name "ENSCGRG00001011618.1"; oId "CUFF.2135.2"; nearest_ref "ENSCGRT00001013743.1"; class_code "j"; tss_id "TSS3236";
LT883664v1	Cufflinks	exon	215689297	215692119	.	-	.	gene_id "XLOC_002382"; transcript_id "TCONS_00004446"; exon_number "1"; gene_name "ENSCGRG00001011618.1"; oId "ENSCGRT00001013737.1"; nearest_ref "ENSCGRT00001013737.1"; class_code "="; tss_id "TSS3236"; p_id "P2334";
LT883664v1	Cufflinks	exon	215710686	215710828	.	-	.	gene_id "XLOC_002382"; transcript_id "TCONS_00004445"; exon_number "2"; gene_name "ENSCGRG00001011618.1"; oId "CUFF.2135.2"; nearest_ref "ENSCGRT00001013743.1"; class_code "j"; tss_id "TSS3236";
LT883664v1	Cufflinks	exon	215710686	215710828	.	-	.	gene_id "XLOC_002382"; transcript_id "TCONS_00004446"; exon_number "2"; gene_name "ENSCGRG00001011618.1"; oId "ENSCGRT00001013737.1"; nearest_ref "ENSCGRT00001013737.1"; class_code "="; tss_id "TSS3236"; p_id "P2334";
LT883664v1	Cufflinks	exon	215713985	215713996	.	-	.	gene_id "XLOC_002382"; transcript_id "TCONS_00004444"; exon_number "2"; gene_name "ENSCGRG00001011618.1"; oId "CUFF.2135.1"; nearest_ref "ENSCGRT00001013737.1"; class_code "o"; tss_id "TSS3235";
LT883664v1	Cufflinks	exon	215836516	215836592	.	-	.	gene_id "XLOC_002382"; transcript_id "TCONS_00004445"; exon_number "3"; gene_name "ENSCGRG00001011618.1"; oId "CUFF.2135.2"; nearest_ref "ENSCGRT00001013743.1"; class_code "j"; tss_id "TSS3236";
LT883664v1	Cufflinks	exon	215836516	215836592	.	-	.	gene_id "XLOC_002382"; transcript_id "TCONS_00004446"; exon_number "3"; gene_name "ENSCGRG00001011618.1"; oId "ENSCGRT00001013737.1"; nearest_ref "ENSCGRT00001013737.1"; class_code "="; tss_id "TSS3236"; p_id "P2334";
LT883664v1	Cufflinks	exon	215952124	215952313	.	-	.	gene_id "XLOC_002382"; transcript_id "TCONS_00004447"; exon_number "1"; gene_name "ENSCGRG00001011618.1"; oId "ENSCGRT00001013743.1"; nearest_ref "ENSCGRT00001013743.1"; class_code "="; tss_id "TSS3237"; p_id "P2333";
LT883664v1	Cufflinks	exon	215956834	215956964	.	-	.	gene_id "XLOC_002382"; transcript_id "TCONS_00004445"; exon_number "4"; gene_name "ENSCGRG00001011618.1"; oId "CUFF.2135.2"; nearest_ref "ENSCGRT00001013743.1"; class_code "j"; tss_id "TSS3236";
LT883664v1	Cufflinks	exon	215956834	215956964	.	-	.	gene_id "XLOC_002382"; transcript_id "TCONS_00004446"; exon_number "4"; gene_name "ENSCGRG00001011618.1"; oId "ENSCGRT00001013737.1"; nearest_ref "ENSCGRT00001013737.1"; class_code "="; tss_id "TSS3236"; p_id "P2334";
LT883664v1	Cufflinks	exon	215956834	215956964	.	-	.	gene_id "XLOC_002382"; transcript_id "TCONS_00004447"; exon_number "2"; gene_name "ENSCGRG00001011618.1"; oId "ENSCGRT00001013743.1"; nearest_ref "ENSCGRT00001013743.1"; class_code "="; tss_id "TSS3237"; p_id "P2333";
LT883664v1	Cufflinks	exon	215981877	215981984	.	-	.	gene_id "XLOC_002382"; transcript_id "TCONS_00004445"; exon_number "5"; gene_name "ENSCGRG00001011618.1"; oId "CUFF.2135.2"; nearest_ref "ENSCGRT00001013743.1"; class_code "j"; tss_id "TSS3236";
LT883664v1	Cufflinks	exon	215981877	215981984	.	-	.	gene_id "XLOC_002382"; transcript_id "TCONS_00004446"; exon_number "5"; gene_name "ENSCGRG00001011618.1"; oId "ENSCGRT00001013737.1"; nearest_ref "ENSCGRT00001013737.1"; class_code "="; tss_id "TSS3236"; p_id "P2334";
LT883664v1	Cufflinks	exon	215981877	215981984	.	-	.	gene_id "XLOC_002382"; transcript_id "TCONS_00004447"; exon_number "3"; gene_name "ENSCGRG00001011618.1"; oId "ENSCGRT00001013743.1"; nearest_ref "ENSCGRT00001013743.1"; class_code "="; tss_id "TSS3237"; p_id "P2333";
LT883664v1	Cufflinks	exon	216060891	216061022	.	-	.	gene_id "XLOC_002382"; transcript_id "TCONS_00004445"; exon_number "6"; gene_name "ENSCGRG00001011618.1"; oId "CUFF.2135.2"; nearest_ref "ENSCGRT00001013743.1"; class_code "j"; tss_id "TSS3236";
LT883664v1	Cufflinks	exon	216060891	216061022	.	-	.	gene_id "XLOC_002382"; transcript_id "TCONS_00004446"; exon_number "6"; gene_name "ENSCGRG00001011618.1"; oId "ENSCGRT00001013737.1"; nearest_ref "ENSCGRT00001013737.1"; class_code "="; tss_id "TSS3236"; p_id "P2334";
LT883664v1	Cufflinks	exon	216060891	216061022	.	-	.	gene_id "XLOC_002382"; transcript_id "TCONS_00004447"; exon_number "4"; gene_name "ENSCGRG00001011618.1"; oId "ENSCGRT00001013743.1"; nearest_ref "ENSCGRT00001013743.1"; class_code "="; tss_id "TSS3237"; p_id "P2333";
LT883664v1	Cufflinks	exon	216076726	216076983	.	-	.	gene_id "XLOC_002382"; transcript_id "TCONS_00004445"; exon_number "7"; gene_name "ENSCGRG00001011618.1"; oId "CUFF.2135.2"; nearest_ref "ENSCGRT00001013743.1"; class_code "j"; tss_id "TSS3236";
LT883664v1	Cufflinks	exon	216076726	216076983	.	-	.	gene_id "XLOC_002382"; transcript_id "TCONS_00004446"; exon_number "7"; gene_name "ENSCGRG00001011618.1"; oId "ENSCGRT00001013737.1"; nearest_ref "ENSCGRT00001013737.1"; class_code "="; tss_id "TSS3236"; p_id "P2334";
LT883664v1	Cufflinks	exon	216076726	216076983	.	-	.	gene_id "XLOC_002382"; transcript_id "TCONS_00004447"; exon_number "5"; gene_name "ENSCGRG00001011618.1"; oId "ENSCGRT00001013743.1"; nearest_ref "ENSCGRT00001013743.1"; class_code "="; tss_id "TSS3237"; p_id "P2333";
LT883664v1	Cufflinks	exon	216080743	216080865	.	-	.	gene_id "XLOC_002382"; transcript_id "TCONS_00004445"; exon_number "8"; gene_name "ENSCGRG00001011618.1"; oId "CUFF.2135.2"; nearest_ref "ENSCGRT00001013743.1"; class_code "j"; tss_id "TSS3236";
LT883664v1	Cufflinks	exon	216080743	216080865	.	-	.	gene_id "XLOC_002382"; transcript_id "TCONS_00004446"; exon_number "8"; gene_name "ENSCGRG00001011618.1"; oId "ENSCGRT00001013737.1"; nearest_ref "ENSCGRT00001013737.1"; class_code "="; tss_id "TSS3236"; p_id "P2334";
LT883664v1	Cufflinks	exon	216080743	216080865	.	-	.	gene_id "XLOC_002382"; transcript_id "TCONS_00004447"; exon_number "6"; gene_name "ENSCGRG00001011618.1"; oId "ENSCGRT00001013743.1"; nearest_ref "ENSCGRT00001013743.1"; class_code "="; tss_id "TSS3237"; p_id "P2333";
LT883664v1	Cufflinks	exon	216090279	216090404	.	-	.	gene_id "XLOC_002382"; transcript_id "TCONS_00004445"; exon_number "9"; gene_name "ENSCGRG00001011618.1"; oId "CUFF.2135.2"; nearest_ref "ENSCGRT00001013743.1"; class_code "j"; tss_id "TSS3236";
LT883664v1	Cufflinks	exon	216090279	216092084	.	-	.	gene_id "XLOC_002382"; transcript_id "TCONS_00004446"; exon_number "9"; gene_name "ENSCGRG00001011618.1"; oId "ENSCGRT00001013737.1"; nearest_ref "ENSCGRT00001013737.1"; class_code "="; tss_id "TSS3236"; p_id "P2334";
LT883664v1	Cufflinks	exon	216090279	216090404	.	-	.	gene_id "XLOC_002382"; transcript_id "TCONS_00004447"; exon_number "7"; gene_name "ENSCGRG00001011618.1"; oId "ENSCGRT00001013743.1"; nearest_ref "ENSCGRT00001013743.1"; class_code "="; tss_id "TSS3237"; p_id "P2333";
LT883664v1	Cufflinks	exon	216090423	216090619	.	-	.	gene_id "XLOC_002382"; transcript_id "TCONS_00004445"; exon_number "10"; gene_name "ENSCGRG00001011618.1"; oId "CUFF.2135.2"; nearest_ref "ENSCGRT00001013743.1"; class_code "j"; tss_id "TSS3236";
LT883664v1	Cufflinks	exon	216090423	216090619	.	-	.	gene_id "XLOC_002382"; transcript_id "TCONS_00004447"; exon_number "8"; gene_name "ENSCGRG00001011618.1"; oId "ENSCGRT00001013743.1"; nearest_ref "ENSCGRT00001013743.1"; class_code "="; tss_id "TSS3237"; p_id "P2333";
LT883664v1	Cufflinks	exon	216090671	216091013	.	-	.	gene_id "XLOC_002382"; transcript_id "TCONS_00004445"; exon_number "11"; gene_name "ENSCGRG00001011618.1"; oId "CUFF.2135.2"; nearest_ref "ENSCGRT00001013743.1"; class_code "j"; tss_id "TSS3236";
LT883664v1	Cufflinks	exon	216090671	216091013	.	-	.	gene_id "XLOC_002382"; transcript_id "TCONS_00004447"; exon_number "9"; gene_name "ENSCGRG00001011618.1"; oId "ENSCGRT00001013743.1"; nearest_ref "ENSCGRT00001013743.1"; class_code "="; tss_id "TSS3237"; p_id "P2333";
LT883664v1	Cufflinks	exon	216091062	216092084	.	-	.	gene_id "XLOC_002382"; transcript_id "TCONS_00004445"; exon_number "12"; gene_name "ENSCGRG00001011618.1"; oId "CUFF.2135.2"; nearest_ref "ENSCGRT00001013743.1"; class_code "j"; tss_id "TSS3236";
LT883664v1	Cufflinks	exon	216091062	216091382	.	-	.	gene_id "XLOC_002382"; transcript_id "TCONS_00004447"; exon_number "10"; gene_name "ENSCGRG00001011618.1"; oId "ENSCGRT00001013743.1"; nearest_ref "ENSCGRT00001013743.1"; class_code "="; tss_id "TSS3237"; p_id "P2333";
LT883664v1	Cufflinks	exon	216092911	216093078	.	+	.	gene_id "XLOC_001166"; transcript_id "TCONS_00002231"; exon_number "1"; oId "CUFF.2067.1"; class_code "u"; tss_id "TSS1616";
LT883664v1	Cufflinks	exon	216093256	216094228	.	+	.	gene_id "XLOC_001166"; transcript_id "TCONS_00002231"; exon_number "2"; oId "CUFF.2067.1"; class_code "u"; tss_id "TSS1616";
LT883664v1	Cufflinks	exon	216366278	216366419	.	+	.	gene_id "XLOC_001167"; transcript_id "TCONS_00002232"; exon_number "1"; gene_name "ENSCGRG00001004390.1"; oId "ENSCGRT00001005219.1"; nearest_ref "ENSCGRT00001005219.1"; class_code "="; tss_id "TSS1617"; p_id "P1161";
LT883664v1	Cufflinks	exon	216395559	216395824	.	+	.	gene_id "XLOC_001167"; transcript_id "TCONS_00002232"; exon_number "2"; gene_name "ENSCGRG00001004390.1"; oId "ENSCGRT00001005219.1"; nearest_ref "ENSCGRT00001005219.1"; class_code "="; tss_id "TSS1617"; p_id "P1161";
LT883664v1	Cufflinks	exon	216405166	216405339	.	+	.	gene_id "XLOC_001167"; transcript_id "TCONS_00002232"; exon_number "3"; gene_name "ENSCGRG00001004390.1"; oId "ENSCGRT00001005219.1"; nearest_ref "ENSCGRT00001005219.1"; class_code "="; tss_id "TSS1617"; p_id "P1161";
LT883664v1	Cufflinks	exon	216410764	216410863	.	+	.	gene_id "XLOC_001167"; transcript_id "TCONS_00002232"; exon_number "4"; gene_name "ENSCGRG00001004390.1"; oId "ENSCGRT00001005219.1"; nearest_ref "ENSCGRT00001005219.1"; class_code "="; tss_id "TSS1617"; p_id "P1161";
LT883664v1	Cufflinks	exon	216423784	216423967	.	+	.	gene_id "XLOC_001167"; transcript_id "TCONS_00002232"; exon_number "5"; gene_name "ENSCGRG00001004390.1"; oId "ENSCGRT00001005219.1"; nearest_ref "ENSCGRT00001005219.1"; class_code "="; tss_id "TSS1617"; p_id "P1161";
LT883664v1	Cufflinks	exon	216425365	216425502	.	+	.	gene_id "XLOC_001167"; transcript_id "TCONS_00002232"; exon_number "6"; gene_name "ENSCGRG00001004390.1"; oId "ENSCGRT00001005219.1"; nearest_ref "ENSCGRT00001005219.1"; class_code "="; tss_id "TSS1617"; p_id "P1161";
LT883664v1	Cufflinks	exon	216426047	216426166	.	+	.	gene_id "XLOC_001167"; transcript_id "TCONS_00002232"; exon_number "7"; gene_name "ENSCGRG00001004390.1"; oId "ENSCGRT00001005219.1"; nearest_ref "ENSCGRT00001005219.1"; class_code "="; tss_id "TSS1617"; p_id "P1161";
LT883664v1	Cufflinks	exon	216435839	216435961	.	+	.	gene_id "XLOC_001167"; transcript_id "TCONS_00002232"; exon_number "8"; gene_name "ENSCGRG00001004390.1"; oId "ENSCGRT00001005219.1"; nearest_ref "ENSCGRT00001005219.1"; class_code "="; tss_id "TSS1617"; p_id "P1161";
LT883664v1	Cufflinks	exon	216444549	216444738	.	+	.	gene_id "XLOC_001167"; transcript_id "TCONS_00002232"; exon_number "9"; gene_name "ENSCGRG00001004390.1"; oId "ENSCGRT00001005219.1"; nearest_ref "ENSCGRT00001005219.1"; class_code "="; tss_id "TSS1617"; p_id "P1161";
LT883664v1	Cufflinks	exon	216460192	216460317	.	+	.	gene_id "XLOC_001167"; transcript_id "TCONS_00002233"; exon_number "1"; gene_name "ENSCGRG00001004390.1"; oId "ENSCGRT00001005237.1"; nearest_ref "ENSCGRT00001005237.1"; class_code "="; tss_id "TSS1618"; p_id "P1160";
LT883664v1	Cufflinks	exon	216478358	216478450	.	+	.	gene_id "XLOC_001167"; transcript_id "TCONS_00002232"; exon_number "10"; gene_name "ENSCGRG00001004390.1"; oId "ENSCGRT00001005219.1"; nearest_ref "ENSCGRT00001005219.1"; class_code "="; tss_id "TSS1617"; p_id "P1161";
LT883664v1	Cufflinks	exon	216478358	216478450	.	+	.	gene_id "XLOC_001167"; transcript_id "TCONS_00002233"; exon_number "2"; gene_name "ENSCGRG00001004390.1"; oId "ENSCGRT00001005237.1"; nearest_ref "ENSCGRT00001005237.1"; class_code "="; tss_id "TSS1618"; p_id "P1160";
LT883664v1	Cufflinks	exon	216482923	216483126	.	+	.	gene_id "XLOC_001167"; transcript_id "TCONS_00002232"; exon_number "11"; gene_name "ENSCGRG00001004390.1"; oId "ENSCGRT00001005219.1"; nearest_ref "ENSCGRT00001005219.1"; class_code "="; tss_id "TSS1617"; p_id "P1161";
LT883664v1	Cufflinks	exon	216482923	216483126	.	+	.	gene_id "XLOC_001167"; transcript_id "TCONS_00002233"; exon_number "3"; gene_name "ENSCGRG00001004390.1"; oId "ENSCGRT00001005237.1"; nearest_ref "ENSCGRT00001005237.1"; class_code "="; tss_id "TSS1618"; p_id "P1160";
LT883664v1	Cufflinks	exon	216489318	216489440	.	+	.	gene_id "XLOC_001167"; transcript_id "TCONS_00002232"; exon_number "12"; gene_name "ENSCGRG00001004390.1"; oId "ENSCGRT00001005219.1"; nearest_ref "ENSCGRT00001005219.1"; class_code "="; tss_id "TSS1617"; p_id "P1161";
LT883664v1	Cufflinks	exon	216489318	216489440	.	+	.	gene_id "XLOC_001167"; transcript_id "TCONS_00002233"; exon_number "4"; gene_name "ENSCGRG00001004390.1"; oId "ENSCGRT00001005237.1"; nearest_ref "ENSCGRT00001005237.1"; class_code "="; tss_id "TSS1618"; p_id "P1160";
LT883664v1	Cufflinks	exon	216530266	216530322	.	+	.	gene_id "XLOC_001167"; transcript_id "TCONS_00002232"; exon_number "13"; gene_name "ENSCGRG00001004390.1"; oId "ENSCGRT00001005219.1"; nearest_ref "ENSCGRT00001005219.1"; class_code "="; tss_id "TSS1617"; p_id "P1161";
LT883664v1	Cufflinks	exon	216530266	216530322	.	+	.	gene_id "XLOC_001167"; transcript_id "TCONS_00002233"; exon_number "5"; gene_name "ENSCGRG00001004390.1"; oId "ENSCGRT00001005237.1"; nearest_ref "ENSCGRT00001005237.1"; class_code "="; tss_id "TSS1618"; p_id "P1160";
LT883664v1	Cufflinks	exon	216534640	216534755	.	+	.	gene_id "XLOC_001167"; transcript_id "TCONS_00002232"; exon_number "14"; gene_name "ENSCGRG00001004390.1"; oId "ENSCGRT00001005219.1"; nearest_ref "ENSCGRT00001005219.1"; class_code "="; tss_id "TSS1617"; p_id "P1161";
LT883664v1	Cufflinks	exon	216534640	216534755	.	+	.	gene_id "XLOC_001167"; transcript_id "TCONS_00002233"; exon_number "6"; gene_name "ENSCGRG00001004390.1"; oId "ENSCGRT00001005237.1"; nearest_ref "ENSCGRT00001005237.1"; class_code "="; tss_id "TSS1618"; p_id "P1160";
LT883664v1	Cufflinks	exon	216536878	216536972	.	+	.	gene_id "XLOC_001167"; transcript_id "TCONS_00002232"; exon_number "15"; gene_name "ENSCGRG00001004390.1"; oId "ENSCGRT00001005219.1"; nearest_ref "ENSCGRT00001005219.1"; class_code "="; tss_id "TSS1617"; p_id "P1161";
LT883664v1	Cufflinks	exon	216536878	216536972	.	+	.	gene_id "XLOC_001167"; transcript_id "TCONS_00002233"; exon_number "7"; gene_name "ENSCGRG00001004390.1"; oId "ENSCGRT00001005237.1"; nearest_ref "ENSCGRT00001005237.1"; class_code "="; tss_id "TSS1618"; p_id "P1160";
LT883664v1	Cufflinks	exon	216560966	216561089	.	+	.	gene_id "XLOC_001167"; transcript_id "TCONS_00002232"; exon_number "16"; gene_name "ENSCGRG00001004390.1"; oId "ENSCGRT00001005219.1"; nearest_ref "ENSCGRT00001005219.1"; class_code "="; tss_id "TSS1617"; p_id "P1161";
LT883664v1	Cufflinks	exon	216560966	216561089	.	+	.	gene_id "XLOC_001167"; transcript_id "TCONS_00002233"; exon_number "8"; gene_name "ENSCGRG00001004390.1"; oId "ENSCGRT00001005237.1"; nearest_ref "ENSCGRT00001005237.1"; class_code "="; tss_id "TSS1618"; p_id "P1160";
LT883664v1	Cufflinks	exon	216621124	216621278	.	+	.	gene_id "XLOC_001167"; transcript_id "TCONS_00002232"; exon_number "17"; gene_name "ENSCGRG00001004390.1"; oId "ENSCGRT00001005219.1"; nearest_ref "ENSCGRT00001005219.1"; class_code "="; tss_id "TSS1617"; p_id "P1161";
LT883664v1	Cufflinks	exon	216621124	216621278	.	+	.	gene_id "XLOC_001167"; transcript_id "TCONS_00002233"; exon_number "9"; gene_name "ENSCGRG00001004390.1"; oId "ENSCGRT00001005237.1"; nearest_ref "ENSCGRT00001005237.1"; class_code "="; tss_id "TSS1618"; p_id "P1160";
LT883664v1	Cufflinks	exon	216625293	216625415	.	+	.	gene_id "XLOC_001167"; transcript_id "TCONS_00002232"; exon_number "18"; gene_name "ENSCGRG00001004390.1"; oId "ENSCGRT00001005219.1"; nearest_ref "ENSCGRT00001005219.1"; class_code "="; tss_id "TSS1617"; p_id "P1161";
LT883664v1	Cufflinks	exon	216625293	216625415	.	+	.	gene_id "XLOC_001167"; transcript_id "TCONS_00002233"; exon_number "10"; gene_name "ENSCGRG00001004390.1"; oId "ENSCGRT00001005237.1"; nearest_ref "ENSCGRT00001005237.1"; class_code "="; tss_id "TSS1618"; p_id "P1160";
LT883664v1	Cufflinks	exon	216626322	216626464	.	+	.	gene_id "XLOC_001167"; transcript_id "TCONS_00002232"; exon_number "19"; gene_name "ENSCGRG00001004390.1"; oId "ENSCGRT00001005219.1"; nearest_ref "ENSCGRT00001005219.1"; class_code "="; tss_id "TSS1617"; p_id "P1161";
LT883664v1	Cufflinks	exon	216626322	216626464	.	+	.	gene_id "XLOC_001167"; transcript_id "TCONS_00002233"; exon_number "11"; gene_name "ENSCGRG00001004390.1"; oId "ENSCGRT00001005237.1"; nearest_ref "ENSCGRT00001005237.1"; class_code "="; tss_id "TSS1618"; p_id "P1160";
LT883664v1	Cufflinks	exon	216635307	216635321	.	+	.	gene_id "XLOC_001168"; transcript_id "TCONS_00002234"; exon_number "1"; gene_name "ENSCGRG00001011203.1"; oId "CUFF.2124.1"; nearest_ref "ENSCGRT00001013216.1"; class_code "x"; tss_id "TSS1619";
LT883664v1	Cufflinks	exon	216655342	216655627	.	-	.	gene_id "XLOC_002383"; transcript_id "TCONS_00004448"; exon_number "1"; gene_name "ENSCGRG00001004019.1"; oId "ENSCGRT00001004787.1"; nearest_ref "ENSCGRT00001004787.1"; class_code "="; tss_id "TSS3238";
LT883664v1	Cufflinks	exon	216753615	216755839	.	-	.	gene_id "XLOC_002384"; transcript_id "TCONS_00004450"; exon_number "1"; gene_name "ENSCGRG00001011203.1"; oId "CUFF.2125.3"; nearest_ref "ENSCGRT00001013216.1"; class_code "="; tss_id "TSS3239"; p_id "P2337";
LT883664v1	Cufflinks	exon	216753615	216755839	.	-	.	gene_id "XLOC_002384"; transcript_id "TCONS_00004449"; exon_number "1"; gene_name "ENSCGRG00001011203.1"; oId "CUFF.2125.2"; nearest_ref "ENSCGRT00001013222.1"; class_code "j"; tss_id "TSS3239";
LT883664v1	Cufflinks	exon	216753615	216755839	.	-	.	gene_id "XLOC_002384"; transcript_id "TCONS_00004452"; exon_number "1"; gene_name "ENSCGRG00001011203.1"; oId "CUFF.2125.4"; nearest_ref "ENSCGRT00001013222.1"; class_code "="; tss_id "TSS3240"; p_id "P2336";
LT883664v1	Cufflinks	exon	216753615	216755839	.	-	.	gene_id "XLOC_002384"; transcript_id "TCONS_00004451"; exon_number "1"; gene_name "ENSCGRG00001011203.1"; oId "CUFF.2125.1"; nearest_ref "ENSCGRT00001013223.1"; class_code "="; tss_id "TSS3240"; p_id "P2335";
LT883664v1	Cufflinks	exon	216753616	216753890	.	+	.	gene_id "XLOC_001169"; transcript_id "TCONS_00002235"; exon_number "1"; gene_name "ENSCGRG00001011203.1"; oId "CUFF.2126.1"; nearest_ref "ENSCGRT00001013216.1"; class_code "x"; tss_id "TSS1620";
LT883664v1	Cufflinks	exon	216755679	216755839	.	-	.	gene_id "XLOC_002384"; transcript_id "TCONS_00004453"; exon_number "1"; gene_name "ENSCGRG00001011203.1"; oId "ENSCGRT00001013216.1"; nearest_ref "ENSCGRT00001013216.1"; class_code "="; tss_id "TSS3239"; p_id "P2337";
LT883664v1	Cufflinks	exon	216755714	216755839	.	-	.	gene_id "XLOC_002384"; transcript_id "TCONS_00004455"; exon_number "1"; gene_name "ENSCGRG00001011203.1"; oId "ENSCGRT00001013223.1"; nearest_ref "ENSCGRT00001013223.1"; class_code "="; tss_id "TSS3240"; p_id "P2335";
LT883664v1	Cufflinks	exon	216755714	216755839	.	-	.	gene_id "XLOC_002384"; transcript_id "TCONS_00004454"; exon_number "1"; gene_name "ENSCGRG00001011203.1"; oId "ENSCGRT00001013222.1"; nearest_ref "ENSCGRT00001013222.1"; class_code "="; tss_id "TSS3240"; p_id "P2336";
LT883664v1	Cufflinks	exon	216759477	216759598	.	-	.	gene_id "XLOC_002384"; transcript_id "TCONS_00004450"; exon_number "2"; gene_name "ENSCGRG00001011203.1"; oId "CUFF.2125.3"; nearest_ref "ENSCGRT00001013216.1"; class_code "="; tss_id "TSS3239"; p_id "P2337";
LT883664v1	Cufflinks	exon	216759477	216759598	.	-	.	gene_id "XLOC_002384"; transcript_id "TCONS_00004449"; exon_number "2"; gene_name "ENSCGRG00001011203.1"; oId "CUFF.2125.2"; nearest_ref "ENSCGRT00001013222.1"; class_code "j"; tss_id "TSS3239";
LT883664v1	Cufflinks	exon	216759477	216759598	.	-	.	gene_id "XLOC_002384"; transcript_id "TCONS_00004452"; exon_number "2"; gene_name "ENSCGRG00001011203.1"; oId "CUFF.2125.4"; nearest_ref "ENSCGRT00001013222.1"; class_code "="; tss_id "TSS3240"; p_id "P2336";
LT883664v1	Cufflinks	exon	216759477	216759598	.	-	.	gene_id "XLOC_002384"; transcript_id "TCONS_00004451"; exon_number "2"; gene_name "ENSCGRG00001011203.1"; oId "CUFF.2125.1"; nearest_ref "ENSCGRT00001013223.1"; class_code "="; tss_id "TSS3240"; p_id "P2335";
LT883664v1	Cufflinks	exon	216759477	216759598	.	-	.	gene_id "XLOC_002384"; transcript_id "TCONS_00004453"; exon_number "2"; gene_name "ENSCGRG00001011203.1"; oId "ENSCGRT00001013216.1"; nearest_ref "ENSCGRT00001013216.1"; class_code "="; tss_id "TSS3239"; p_id "P2337";
LT883664v1	Cufflinks	exon	216759477	216759598	.	-	.	gene_id "XLOC_002384"; transcript_id "TCONS_00004455"; exon_number "2"; gene_name "ENSCGRG00001011203.1"; oId "ENSCGRT00001013223.1"; nearest_ref "ENSCGRT00001013223.1"; class_code "="; tss_id "TSS3240"; p_id "P2335";
LT883664v1	Cufflinks	exon	216759477	216759598	.	-	.	gene_id "XLOC_002384"; transcript_id "TCONS_00004454"; exon_number "2"; gene_name "ENSCGRG00001011203.1"; oId "ENSCGRT00001013222.1"; nearest_ref "ENSCGRT00001013222.1"; class_code "="; tss_id "TSS3240"; p_id "P2336";
LT883664v1	Cufflinks	exon	216759945	216760059	.	-	.	gene_id "XLOC_002384"; transcript_id "TCONS_00004450"; exon_number "3"; gene_name "ENSCGRG00001011203.1"; oId "CUFF.2125.3"; nearest_ref "ENSCGRT00001013216.1"; class_code "="; tss_id "TSS3239"; p_id "P2337";
LT883664v1	Cufflinks	exon	216759945	216760059	.	-	.	gene_id "XLOC_002384"; transcript_id "TCONS_00004449"; exon_number "3"; gene_name "ENSCGRG00001011203.1"; oId "CUFF.2125.2"; nearest_ref "ENSCGRT00001013222.1"; class_code "j"; tss_id "TSS3239";
LT883664v1	Cufflinks	exon	216759945	216760059	.	-	.	gene_id "XLOC_002384"; transcript_id "TCONS_00004452"; exon_number "3"; gene_name "ENSCGRG00001011203.1"; oId "CUFF.2125.4"; nearest_ref "ENSCGRT00001013222.1"; class_code "="; tss_id "TSS3240"; p_id "P2336";
LT883664v1	Cufflinks	exon	216759945	216760059	.	-	.	gene_id "XLOC_002384"; transcript_id "TCONS_00004451"; exon_number "3"; gene_name "ENSCGRG00001011203.1"; oId "CUFF.2125.1"; nearest_ref "ENSCGRT00001013223.1"; class_code "="; tss_id "TSS3240"; p_id "P2335";
LT883664v1	Cufflinks	exon	216759945	216760059	.	-	.	gene_id "XLOC_002384"; transcript_id "TCONS_00004453"; exon_number "3"; gene_name "ENSCGRG00001011203.1"; oId "ENSCGRT00001013216.1"; nearest_ref "ENSCGRT00001013216.1"; class_code "="; tss_id "TSS3239"; p_id "P2337";
LT883664v1	Cufflinks	exon	216759945	216760059	.	-	.	gene_id "XLOC_002384"; transcript_id "TCONS_00004455"; exon_number "3"; gene_name "ENSCGRG00001011203.1"; oId "ENSCGRT00001013223.1"; nearest_ref "ENSCGRT00001013223.1"; class_code "="; tss_id "TSS3240"; p_id "P2335";
LT883664v1	Cufflinks	exon	216759945	216760059	.	-	.	gene_id "XLOC_002384"; transcript_id "TCONS_00004454"; exon_number "3"; gene_name "ENSCGRG00001011203.1"; oId "ENSCGRT00001013222.1"; nearest_ref "ENSCGRT00001013222.1"; class_code "="; tss_id "TSS3240"; p_id "P2336";
LT883664v1	Cufflinks	exon	216760703	216760814	.	-	.	gene_id "XLOC_002384"; transcript_id "TCONS_00004450"; exon_number "4"; gene_name "ENSCGRG00001011203.1"; oId "CUFF.2125.3"; nearest_ref "ENSCGRT00001013216.1"; class_code "="; tss_id "TSS3239"; p_id "P2337";
LT883664v1	Cufflinks	exon	216760703	216760814	.	-	.	gene_id "XLOC_002384"; transcript_id "TCONS_00004449"; exon_number "4"; gene_name "ENSCGRG00001011203.1"; oId "CUFF.2125.2"; nearest_ref "ENSCGRT00001013222.1"; class_code "j"; tss_id "TSS3239";
LT883664v1	Cufflinks	exon	216760703	216760814	.	-	.	gene_id "XLOC_002384"; transcript_id "TCONS_00004452"; exon_number "4"; gene_name "ENSCGRG00001011203.1"; oId "CUFF.2125.4"; nearest_ref "ENSCGRT00001013222.1"; class_code "="; tss_id "TSS3240"; p_id "P2336";
LT883664v1	Cufflinks	exon	216760703	216760814	.	-	.	gene_id "XLOC_002384"; transcript_id "TCONS_00004451"; exon_number "4"; gene_name "ENSCGRG00001011203.1"; oId "CUFF.2125.1"; nearest_ref "ENSCGRT00001013223.1"; class_code "="; tss_id "TSS3240"; p_id "P2335";
LT883664v1	Cufflinks	exon	216760703	216760814	.	-	.	gene_id "XLOC_002384"; transcript_id "TCONS_00004453"; exon_number "4"; gene_name "ENSCGRG00001011203.1"; oId "ENSCGRT00001013216.1"; nearest_ref "ENSCGRT00001013216.1"; class_code "="; tss_id "TSS3239"; p_id "P2337";
LT883664v1	Cufflinks	exon	216760703	216760814	.	-	.	gene_id "XLOC_002384"; transcript_id "TCONS_00004455"; exon_number "4"; gene_name "ENSCGRG00001011203.1"; oId "ENSCGRT00001013223.1"; nearest_ref "ENSCGRT00001013223.1"; class_code "="; tss_id "TSS3240"; p_id "P2335";
LT883664v1	Cufflinks	exon	216760703	216760814	.	-	.	gene_id "XLOC_002384"; transcript_id "TCONS_00004454"; exon_number "4"; gene_name "ENSCGRG00001011203.1"; oId "ENSCGRT00001013222.1"; nearest_ref "ENSCGRT00001013222.1"; class_code "="; tss_id "TSS3240"; p_id "P2336";
LT883664v1	Cufflinks	exon	216762902	216763087	.	-	.	gene_id "XLOC_002384"; transcript_id "TCONS_00004450"; exon_number "5"; gene_name "ENSCGRG00001011203.1"; oId "CUFF.2125.3"; nearest_ref "ENSCGRT00001013216.1"; class_code "="; tss_id "TSS3239"; p_id "P2337";
LT883664v1	Cufflinks	exon	216762902	216763087	.	-	.	gene_id "XLOC_002384"; transcript_id "TCONS_00004449"; exon_number "5"; gene_name "ENSCGRG00001011203.1"; oId "CUFF.2125.2"; nearest_ref "ENSCGRT00001013222.1"; class_code "j"; tss_id "TSS3239";
LT883664v1	Cufflinks	exon	216762902	216763087	.	-	.	gene_id "XLOC_002384"; transcript_id "TCONS_00004452"; exon_number "5"; gene_name "ENSCGRG00001011203.1"; oId "CUFF.2125.4"; nearest_ref "ENSCGRT00001013222.1"; class_code "="; tss_id "TSS3240"; p_id "P2336";
LT883664v1	Cufflinks	exon	216762902	216763087	.	-	.	gene_id "XLOC_002384"; transcript_id "TCONS_00004451"; exon_number "5"; gene_name "ENSCGRG00001011203.1"; oId "CUFF.2125.1"; nearest_ref "ENSCGRT00001013223.1"; class_code "="; tss_id "TSS3240"; p_id "P2335";
LT883664v1	Cufflinks	exon	216762902	216763087	.	-	.	gene_id "XLOC_002384"; transcript_id "TCONS_00004453"; exon_number "5"; gene_name "ENSCGRG00001011203.1"; oId "ENSCGRT00001013216.1"; nearest_ref "ENSCGRT00001013216.1"; class_code "="; tss_id "TSS3239"; p_id "P2337";
LT883664v1	Cufflinks	exon	216762902	216763087	.	-	.	gene_id "XLOC_002384"; transcript_id "TCONS_00004455"; exon_number "5"; gene_name "ENSCGRG00001011203.1"; oId "ENSCGRT00001013223.1"; nearest_ref "ENSCGRT00001013223.1"; class_code "="; tss_id "TSS3240"; p_id "P2335";
LT883664v1	Cufflinks	exon	216762902	216763087	.	-	.	gene_id "XLOC_002384"; transcript_id "TCONS_00004454"; exon_number "5"; gene_name "ENSCGRG00001011203.1"; oId "ENSCGRT00001013222.1"; nearest_ref "ENSCGRT00001013222.1"; class_code "="; tss_id "TSS3240"; p_id "P2336";
LT883664v1	Cufflinks	exon	216767468	216767653	.	-	.	gene_id "XLOC_002384"; transcript_id "TCONS_00004450"; exon_number "6"; gene_name "ENSCGRG00001011203.1"; oId "CUFF.2125.3"; nearest_ref "ENSCGRT00001013216.1"; class_code "="; tss_id "TSS3239"; p_id "P2337";
LT883664v1	Cufflinks	exon	216767468	216767653	.	-	.	gene_id "XLOC_002384"; transcript_id "TCONS_00004452"; exon_number "6"; gene_name "ENSCGRG00001011203.1"; oId "CUFF.2125.4"; nearest_ref "ENSCGRT00001013222.1"; class_code "="; tss_id "TSS3240"; p_id "P2336";
LT883664v1	Cufflinks	exon	216767468	216767653	.	-	.	gene_id "XLOC_002384"; transcript_id "TCONS_00004453"; exon_number "6"; gene_name "ENSCGRG00001011203.1"; oId "ENSCGRT00001013216.1"; nearest_ref "ENSCGRT00001013216.1"; class_code "="; tss_id "TSS3239"; p_id "P2337";
LT883664v1	Cufflinks	exon	216767468	216767653	.	-	.	gene_id "XLOC_002384"; transcript_id "TCONS_00004454"; exon_number "6"; gene_name "ENSCGRG00001011203.1"; oId "ENSCGRT00001013222.1"; nearest_ref "ENSCGRT00001013222.1"; class_code "="; tss_id "TSS3240"; p_id "P2336";
LT883664v1	Cufflinks	exon	216777889	216778942	.	-	.	gene_id "XLOC_002384"; transcript_id "TCONS_00004450"; exon_number "7"; gene_name "ENSCGRG00001011203.1"; oId "CUFF.2125.3"; nearest_ref "ENSCGRT00001013216.1"; class_code "="; tss_id "TSS3239"; p_id "P2337";
LT883664v1	Cufflinks	exon	216777889	216778942	.	-	.	gene_id "XLOC_002384"; transcript_id "TCONS_00004449"; exon_number "6"; gene_name "ENSCGRG00001011203.1"; oId "CUFF.2125.2"; nearest_ref "ENSCGRT00001013222.1"; class_code "j"; tss_id "TSS3239";
LT883664v1	Cufflinks	exon	216777889	216778942	.	-	.	gene_id "XLOC_002384"; transcript_id "TCONS_00004452"; exon_number "7"; gene_name "ENSCGRG00001011203.1"; oId "CUFF.2125.4"; nearest_ref "ENSCGRT00001013222.1"; class_code "="; tss_id "TSS3240"; p_id "P2336";
LT883664v1	Cufflinks	exon	216777889	216778942	.	-	.	gene_id "XLOC_002384"; transcript_id "TCONS_00004451"; exon_number "6"; gene_name "ENSCGRG00001011203.1"; oId "CUFF.2125.1"; nearest_ref "ENSCGRT00001013223.1"; class_code "="; tss_id "TSS3240"; p_id "P2335";
LT883664v1	Cufflinks	exon	216777889	216778942	.	-	.	gene_id "XLOC_002384"; transcript_id "TCONS_00004453"; exon_number "7"; gene_name "ENSCGRG00001011203.1"; oId "ENSCGRT00001013216.1"; nearest_ref "ENSCGRT00001013216.1"; class_code "="; tss_id "TSS3239"; p_id "P2337";
LT883664v1	Cufflinks	exon	216777889	216778942	.	-	.	gene_id "XLOC_002384"; transcript_id "TCONS_00004455"; exon_number "6"; gene_name "ENSCGRG00001011203.1"; oId "ENSCGRT00001013223.1"; nearest_ref "ENSCGRT00001013223.1"; class_code "="; tss_id "TSS3240"; p_id "P2335";
LT883664v1	Cufflinks	exon	216777889	216778942	.	-	.	gene_id "XLOC_002384"; transcript_id "TCONS_00004454"; exon_number "7"; gene_name "ENSCGRG00001011203.1"; oId "ENSCGRT00001013222.1"; nearest_ref "ENSCGRT00001013222.1"; class_code "="; tss_id "TSS3240"; p_id "P2336";
LT883664v1	Cufflinks	exon	216780440	216781141	.	-	.	gene_id "XLOC_002384"; transcript_id "TCONS_00004450"; exon_number "8"; gene_name "ENSCGRG00001011203.1"; oId "CUFF.2125.3"; nearest_ref "ENSCGRT00001013216.1"; class_code "="; tss_id "TSS3239"; p_id "P2337";
LT883664v1	Cufflinks	exon	216780440	216781141	.	-	.	gene_id "XLOC_002384"; transcript_id "TCONS_00004449"; exon_number "7"; gene_name "ENSCGRG00001011203.1"; oId "CUFF.2125.2"; nearest_ref "ENSCGRT00001013222.1"; class_code "j"; tss_id "TSS3239";
LT883664v1	Cufflinks	exon	216780440	216780640	.	-	.	gene_id "XLOC_002384"; transcript_id "TCONS_00004452"; exon_number "8"; gene_name "ENSCGRG00001011203.1"; oId "CUFF.2125.4"; nearest_ref "ENSCGRT00001013222.1"; class_code "="; tss_id "TSS3240"; p_id "P2336";
LT883664v1	Cufflinks	exon	216780440	216780640	.	-	.	gene_id "XLOC_002384"; transcript_id "TCONS_00004451"; exon_number "7"; gene_name "ENSCGRG00001011203.1"; oId "CUFF.2125.1"; nearest_ref "ENSCGRT00001013223.1"; class_code "="; tss_id "TSS3240"; p_id "P2335";
LT883664v1	Cufflinks	exon	216780440	216781141	.	-	.	gene_id "XLOC_002384"; transcript_id "TCONS_00004453"; exon_number "8"; gene_name "ENSCGRG00001011203.1"; oId "ENSCGRT00001013216.1"; nearest_ref "ENSCGRT00001013216.1"; class_code "="; tss_id "TSS3239"; p_id "P2337";
LT883664v1	Cufflinks	exon	216780440	216780640	.	-	.	gene_id "XLOC_002384"; transcript_id "TCONS_00004455"; exon_number "7"; gene_name "ENSCGRG00001011203.1"; oId "ENSCGRT00001013223.1"; nearest_ref "ENSCGRT00001013223.1"; class_code "="; tss_id "TSS3240"; p_id "P2335";
LT883664v1	Cufflinks	exon	216780440	216780640	.	-	.	gene_id "XLOC_002384"; transcript_id "TCONS_00004454"; exon_number "8"; gene_name "ENSCGRG00001011203.1"; oId "ENSCGRT00001013222.1"; nearest_ref "ENSCGRT00001013222.1"; class_code "="; tss_id "TSS3240"; p_id "P2336";
LT883664v1	Cufflinks	exon	216781694	216781724	.	-	.	gene_id "XLOC_002384"; transcript_id "TCONS_00004452"; exon_number "9"; gene_name "ENSCGRG00001011203.1"; oId "CUFF.2125.4"; nearest_ref "ENSCGRT00001013222.1"; class_code "="; tss_id "TSS3240"; p_id "P2336";
LT883664v1	Cufflinks	exon	216781694	216781724	.	-	.	gene_id "XLOC_002384"; transcript_id "TCONS_00004451"; exon_number "8"; gene_name "ENSCGRG00001011203.1"; oId "CUFF.2125.1"; nearest_ref "ENSCGRT00001013223.1"; class_code "="; tss_id "TSS3240"; p_id "P2335";
LT883664v1	Cufflinks	exon	216781694	216781724	.	-	.	gene_id "XLOC_002384"; transcript_id "TCONS_00004455"; exon_number "8"; gene_name "ENSCGRG00001011203.1"; oId "ENSCGRT00001013223.1"; nearest_ref "ENSCGRT00001013223.1"; class_code "="; tss_id "TSS3240"; p_id "P2335";
LT883664v1	Cufflinks	exon	216781694	216781724	.	-	.	gene_id "XLOC_002384"; transcript_id "TCONS_00004454"; exon_number "9"; gene_name "ENSCGRG00001011203.1"; oId "ENSCGRT00001013222.1"; nearest_ref "ENSCGRT00001013222.1"; class_code "="; tss_id "TSS3240"; p_id "P2336";
LT883664v1	Cufflinks	exon	216833160	216833339	.	+	.	gene_id "XLOC_001168"; transcript_id "TCONS_00002234"; exon_number "2"; gene_name "ENSCGRG00001011203.1"; oId "CUFF.2124.1"; nearest_ref "ENSCGRT00001013216.1"; class_code "x"; tss_id "TSS1619";
LT883664v1	Cufflinks	exon	216949247	216949256	.	+	.	gene_id "XLOC_001169"; transcript_id "TCONS_00002235"; exon_number "2"; gene_name "ENSCGRG00001011203.1"; oId "CUFF.2126.1"; nearest_ref "ENSCGRT00001013216.1"; class_code "x"; tss_id "TSS1620";
LT883664v1	Cufflinks	exon	217030988	217031239	.	+	.	gene_id "XLOC_001170"; transcript_id "TCONS_00002236"; exon_number "1"; gene_name "ENSCGRG00001007366.1"; oId "CUFF.2119.1"; nearest_ref "ENSCGRT00001008643.1"; class_code "="; tss_id "TSS1621"; p_id "P1162";
LT883664v1	Cufflinks	exon	217031013	217031239	.	+	.	gene_id "XLOC_001170"; transcript_id "TCONS_00002237"; exon_number "1"; gene_name "ENSCGRG00001007366.1"; oId "CUFF.2119.2"; nearest_ref "ENSCGRT00001008643.1"; class_code "j"; tss_id "TSS1621";
LT883664v1	Cufflinks	exon	217031105	217031239	.	+	.	gene_id "XLOC_001170"; transcript_id "TCONS_00002238"; exon_number "1"; gene_name "ENSCGRG00001007366.1"; oId "ENSCGRT00001008643.1"; nearest_ref "ENSCGRT00001008643.1"; class_code "="; tss_id "TSS1622"; p_id "P1162";
LT883664v1	Cufflinks	exon	217031706	217031916	.	+	.	gene_id "XLOC_001170"; transcript_id "TCONS_00002237"; exon_number "2"; gene_name "ENSCGRG00001007366.1"; oId "CUFF.2119.2"; nearest_ref "ENSCGRT00001008643.1"; class_code "j"; tss_id "TSS1621";
LT883664v1	Cufflinks	exon	217054439	217054690	.	+	.	gene_id "XLOC_001170"; transcript_id "TCONS_00002236"; exon_number "2"; gene_name "ENSCGRG00001007366.1"; oId "CUFF.2119.1"; nearest_ref "ENSCGRT00001008643.1"; class_code "="; tss_id "TSS1621"; p_id "P1162";
LT883664v1	Cufflinks	exon	217054439	217054690	.	+	.	gene_id "XLOC_001170"; transcript_id "TCONS_00002238"; exon_number "2"; gene_name "ENSCGRG00001007366.1"; oId "ENSCGRT00001008643.1"; nearest_ref "ENSCGRT00001008643.1"; class_code "="; tss_id "TSS1622"; p_id "P1162";
LT883664v1	Cufflinks	exon	217057021	217057165	.	+	.	gene_id "XLOC_001170"; transcript_id "TCONS_00002236"; exon_number "3"; gene_name "ENSCGRG00001007366.1"; oId "CUFF.2119.1"; nearest_ref "ENSCGRT00001008643.1"; class_code "="; tss_id "TSS1621"; p_id "P1162";
LT883664v1	Cufflinks	exon	217057021	217057165	.	+	.	gene_id "XLOC_001170"; transcript_id "TCONS_00002238"; exon_number "3"; gene_name "ENSCGRG00001007366.1"; oId "ENSCGRT00001008643.1"; nearest_ref "ENSCGRT00001008643.1"; class_code "="; tss_id "TSS1622"; p_id "P1162";
LT883664v1	Cufflinks	exon	217068092	217068263	.	+	.	gene_id "XLOC_001170"; transcript_id "TCONS_00002236"; exon_number "4"; gene_name "ENSCGRG00001007366.1"; oId "CUFF.2119.1"; nearest_ref "ENSCGRT00001008643.1"; class_code "="; tss_id "TSS1621"; p_id "P1162";
LT883664v1	Cufflinks	exon	217068092	217068263	.	+	.	gene_id "XLOC_001170"; transcript_id "TCONS_00002238"; exon_number "4"; gene_name "ENSCGRG00001007366.1"; oId "ENSCGRT00001008643.1"; nearest_ref "ENSCGRT00001008643.1"; class_code "="; tss_id "TSS1622"; p_id "P1162";
LT883664v1	Cufflinks	exon	217081845	217081972	.	+	.	gene_id "XLOC_001170"; transcript_id "TCONS_00002236"; exon_number "5"; gene_name "ENSCGRG00001007366.1"; oId "CUFF.2119.1"; nearest_ref "ENSCGRT00001008643.1"; class_code "="; tss_id "TSS1621"; p_id "P1162";
LT883664v1	Cufflinks	exon	217081845	217081972	.	+	.	gene_id "XLOC_001170"; transcript_id "TCONS_00002238"; exon_number "5"; gene_name "ENSCGRG00001007366.1"; oId "ENSCGRT00001008643.1"; nearest_ref "ENSCGRT00001008643.1"; class_code "="; tss_id "TSS1622"; p_id "P1162";
LT883664v1	Cufflinks	exon	217091665	217091838	.	+	.	gene_id "XLOC_001170"; transcript_id "TCONS_00002236"; exon_number "6"; gene_name "ENSCGRG00001007366.1"; oId "CUFF.2119.1"; nearest_ref "ENSCGRT00001008643.1"; class_code "="; tss_id "TSS1621"; p_id "P1162";
LT883664v1	Cufflinks	exon	217091665	217091838	.	+	.	gene_id "XLOC_001170"; transcript_id "TCONS_00002238"; exon_number "6"; gene_name "ENSCGRG00001007366.1"; oId "ENSCGRT00001008643.1"; nearest_ref "ENSCGRT00001008643.1"; class_code "="; tss_id "TSS1622"; p_id "P1162";
LT883664v1	Cufflinks	exon	217094135	217094321	.	+	.	gene_id "XLOC_001170"; transcript_id "TCONS_00002236"; exon_number "7"; gene_name "ENSCGRG00001007366.1"; oId "CUFF.2119.1"; nearest_ref "ENSCGRT00001008643.1"; class_code "="; tss_id "TSS1621"; p_id "P1162";
LT883664v1	Cufflinks	exon	217094135	217094321	.	+	.	gene_id "XLOC_001170"; transcript_id "TCONS_00002238"; exon_number "7"; gene_name "ENSCGRG00001007366.1"; oId "ENSCGRT00001008643.1"; nearest_ref "ENSCGRT00001008643.1"; class_code "="; tss_id "TSS1622"; p_id "P1162";
LT883664v1	Cufflinks	exon	217097998	217098175	.	+	.	gene_id "XLOC_001170"; transcript_id "TCONS_00002236"; exon_number "8"; gene_name "ENSCGRG00001007366.1"; oId "CUFF.2119.1"; nearest_ref "ENSCGRT00001008643.1"; class_code "="; tss_id "TSS1621"; p_id "P1162";
LT883664v1	Cufflinks	exon	217097998	217098175	.	+	.	gene_id "XLOC_001170"; transcript_id "TCONS_00002238"; exon_number "8"; gene_name "ENSCGRG00001007366.1"; oId "ENSCGRT00001008643.1"; nearest_ref "ENSCGRT00001008643.1"; class_code "="; tss_id "TSS1622"; p_id "P1162";
LT883664v1	Cufflinks	exon	217103079	217103281	.	+	.	gene_id "XLOC_001170"; transcript_id "TCONS_00002236"; exon_number "9"; gene_name "ENSCGRG00001007366.1"; oId "CUFF.2119.1"; nearest_ref "ENSCGRT00001008643.1"; class_code "="; tss_id "TSS1621"; p_id "P1162";
LT883664v1	Cufflinks	exon	217103079	217103281	.	+	.	gene_id "XLOC_001170"; transcript_id "TCONS_00002238"; exon_number "9"; gene_name "ENSCGRG00001007366.1"; oId "ENSCGRT00001008643.1"; nearest_ref "ENSCGRT00001008643.1"; class_code "="; tss_id "TSS1622"; p_id "P1162";
LT883664v1	Cufflinks	exon	217106412	217106594	.	+	.	gene_id "XLOC_001170"; transcript_id "TCONS_00002236"; exon_number "10"; gene_name "ENSCGRG00001007366.1"; oId "CUFF.2119.1"; nearest_ref "ENSCGRT00001008643.1"; class_code "="; tss_id "TSS1621"; p_id "P1162";
LT883664v1	Cufflinks	exon	217106412	217106594	.	+	.	gene_id "XLOC_001170"; transcript_id "TCONS_00002238"; exon_number "10"; gene_name "ENSCGRG00001007366.1"; oId "ENSCGRT00001008643.1"; nearest_ref "ENSCGRT00001008643.1"; class_code "="; tss_id "TSS1622"; p_id "P1162";
LT883664v1	Cufflinks	exon	217110868	217110982	.	+	.	gene_id "XLOC_001170"; transcript_id "TCONS_00002236"; exon_number "11"; gene_name "ENSCGRG00001007366.1"; oId "CUFF.2119.1"; nearest_ref "ENSCGRT00001008643.1"; class_code "="; tss_id "TSS1621"; p_id "P1162";
LT883664v1	Cufflinks	exon	217110868	217110982	.	+	.	gene_id "XLOC_001170"; transcript_id "TCONS_00002238"; exon_number "11"; gene_name "ENSCGRG00001007366.1"; oId "ENSCGRT00001008643.1"; nearest_ref "ENSCGRT00001008643.1"; class_code "="; tss_id "TSS1622"; p_id "P1162";
LT883664v1	Cufflinks	exon	217112377	217112447	.	+	.	gene_id "XLOC_001170"; transcript_id "TCONS_00002236"; exon_number "12"; gene_name "ENSCGRG00001007366.1"; oId "CUFF.2119.1"; nearest_ref "ENSCGRT00001008643.1"; class_code "="; tss_id "TSS1621"; p_id "P1162";
LT883664v1	Cufflinks	exon	217112377	217112447	.	+	.	gene_id "XLOC_001170"; transcript_id "TCONS_00002238"; exon_number "12"; gene_name "ENSCGRG00001007366.1"; oId "ENSCGRT00001008643.1"; nearest_ref "ENSCGRT00001008643.1"; class_code "="; tss_id "TSS1622"; p_id "P1162";
LT883664v1	Cufflinks	exon	217135849	217136014	.	+	.	gene_id "XLOC_001170"; transcript_id "TCONS_00002236"; exon_number "13"; gene_name "ENSCGRG00001007366.1"; oId "CUFF.2119.1"; nearest_ref "ENSCGRT00001008643.1"; class_code "="; tss_id "TSS1621"; p_id "P1162";
LT883664v1	Cufflinks	exon	217135849	217136014	.	+	.	gene_id "XLOC_001170"; transcript_id "TCONS_00002238"; exon_number "13"; gene_name "ENSCGRG00001007366.1"; oId "ENSCGRT00001008643.1"; nearest_ref "ENSCGRT00001008643.1"; class_code "="; tss_id "TSS1622"; p_id "P1162";
LT883664v1	Cufflinks	exon	217137473	217137691	.	+	.	gene_id "XLOC_001170"; transcript_id "TCONS_00002236"; exon_number "14"; gene_name "ENSCGRG00001007366.1"; oId "CUFF.2119.1"; nearest_ref "ENSCGRT00001008643.1"; class_code "="; tss_id "TSS1621"; p_id "P1162";
LT883664v1	Cufflinks	exon	217137473	217137691	.	+	.	gene_id "XLOC_001170"; transcript_id "TCONS_00002238"; exon_number "14"; gene_name "ENSCGRG00001007366.1"; oId "ENSCGRT00001008643.1"; nearest_ref "ENSCGRT00001008643.1"; class_code "="; tss_id "TSS1622"; p_id "P1162";
LT883664v1	Cufflinks	exon	217138845	217138967	.	+	.	gene_id "XLOC_001170"; transcript_id "TCONS_00002236"; exon_number "15"; gene_name "ENSCGRG00001007366.1"; oId "CUFF.2119.1"; nearest_ref "ENSCGRT00001008643.1"; class_code "="; tss_id "TSS1621"; p_id "P1162";
LT883664v1	Cufflinks	exon	217138845	217138967	.	+	.	gene_id "XLOC_001170"; transcript_id "TCONS_00002238"; exon_number "15"; gene_name "ENSCGRG00001007366.1"; oId "ENSCGRT00001008643.1"; nearest_ref "ENSCGRT00001008643.1"; class_code "="; tss_id "TSS1622"; p_id "P1162";
LT883664v1	Cufflinks	exon	217141511	217141625	.	+	.	gene_id "XLOC_001170"; transcript_id "TCONS_00002236"; exon_number "16"; gene_name "ENSCGRG00001007366.1"; oId "CUFF.2119.1"; nearest_ref "ENSCGRT00001008643.1"; class_code "="; tss_id "TSS1621"; p_id "P1162";
LT883664v1	Cufflinks	exon	217141511	217141625	.	+	.	gene_id "XLOC_001170"; transcript_id "TCONS_00002238"; exon_number "16"; gene_name "ENSCGRG00001007366.1"; oId "ENSCGRT00001008643.1"; nearest_ref "ENSCGRT00001008643.1"; class_code "="; tss_id "TSS1622"; p_id "P1162";
LT883664v1	Cufflinks	exon	217145991	217146001	.	-	.	gene_id "XLOC_002385"; transcript_id "TCONS_00004456"; exon_number "1"; gene_name "ENSCGRG00001007366.1"; oId "CUFF.2120.1"; nearest_ref "ENSCGRT00001008643.1"; class_code "x"; tss_id "TSS3241";
LT883664v1	Cufflinks	exon	217158198	217158331	.	+	.	gene_id "XLOC_001170"; transcript_id "TCONS_00002236"; exon_number "17"; gene_name "ENSCGRG00001007366.1"; oId "CUFF.2119.1"; nearest_ref "ENSCGRT00001008643.1"; class_code "="; tss_id "TSS1621"; p_id "P1162";
LT883664v1	Cufflinks	exon	217158198	217158331	.	+	.	gene_id "XLOC_001170"; transcript_id "TCONS_00002238"; exon_number "17"; gene_name "ENSCGRG00001007366.1"; oId "ENSCGRT00001008643.1"; nearest_ref "ENSCGRT00001008643.1"; class_code "="; tss_id "TSS1622"; p_id "P1162";
LT883664v1	Cufflinks	exon	217161338	217161479	.	+	.	gene_id "XLOC_001170"; transcript_id "TCONS_00002236"; exon_number "18"; gene_name "ENSCGRG00001007366.1"; oId "CUFF.2119.1"; nearest_ref "ENSCGRT00001008643.1"; class_code "="; tss_id "TSS1621"; p_id "P1162";
LT883664v1	Cufflinks	exon	217161338	217161479	.	+	.	gene_id "XLOC_001170"; transcript_id "TCONS_00002238"; exon_number "18"; gene_name "ENSCGRG00001007366.1"; oId "ENSCGRT00001008643.1"; nearest_ref "ENSCGRT00001008643.1"; class_code "="; tss_id "TSS1622"; p_id "P1162";
LT883664v1	Cufflinks	exon	217162899	217163032	.	+	.	gene_id "XLOC_001170"; transcript_id "TCONS_00002236"; exon_number "19"; gene_name "ENSCGRG00001007366.1"; oId "CUFF.2119.1"; nearest_ref "ENSCGRT00001008643.1"; class_code "="; tss_id "TSS1621"; p_id "P1162";
LT883664v1	Cufflinks	exon	217162899	217163032	.	+	.	gene_id "XLOC_001170"; transcript_id "TCONS_00002238"; exon_number "19"; gene_name "ENSCGRG00001007366.1"; oId "ENSCGRT00001008643.1"; nearest_ref "ENSCGRT00001008643.1"; class_code "="; tss_id "TSS1622"; p_id "P1162";
LT883664v1	Cufflinks	exon	217168854	217169057	.	+	.	gene_id "XLOC_001170"; transcript_id "TCONS_00002236"; exon_number "20"; gene_name "ENSCGRG00001007366.1"; oId "CUFF.2119.1"; nearest_ref "ENSCGRT00001008643.1"; class_code "="; tss_id "TSS1621"; p_id "P1162";
LT883664v1	Cufflinks	exon	217168854	217169057	.	+	.	gene_id "XLOC_001170"; transcript_id "TCONS_00002238"; exon_number "20"; gene_name "ENSCGRG00001007366.1"; oId "ENSCGRT00001008643.1"; nearest_ref "ENSCGRT00001008643.1"; class_code "="; tss_id "TSS1622"; p_id "P1162";
LT883664v1	Cufflinks	exon	217179161	217179271	.	+	.	gene_id "XLOC_001170"; transcript_id "TCONS_00002236"; exon_number "21"; gene_name "ENSCGRG00001007366.1"; oId "CUFF.2119.1"; nearest_ref "ENSCGRT00001008643.1"; class_code "="; tss_id "TSS1621"; p_id "P1162";
LT883664v1	Cufflinks	exon	217179161	217179271	.	+	.	gene_id "XLOC_001170"; transcript_id "TCONS_00002238"; exon_number "21"; gene_name "ENSCGRG00001007366.1"; oId "ENSCGRT00001008643.1"; nearest_ref "ENSCGRT00001008643.1"; class_code "="; tss_id "TSS1622"; p_id "P1162";
LT883664v1	Cufflinks	exon	217180736	217182389	.	+	.	gene_id "XLOC_001170"; transcript_id "TCONS_00002236"; exon_number "22"; gene_name "ENSCGRG00001007366.1"; oId "CUFF.2119.1"; nearest_ref "ENSCGRT00001008643.1"; class_code "="; tss_id "TSS1621"; p_id "P1162";
LT883664v1	Cufflinks	exon	217180736	217180888	.	+	.	gene_id "XLOC_001170"; transcript_id "TCONS_00002238"; exon_number "22"; gene_name "ENSCGRG00001007366.1"; oId "ENSCGRT00001008643.1"; nearest_ref "ENSCGRT00001008643.1"; class_code "="; tss_id "TSS1622"; p_id "P1162";
LT883664v1	Cufflinks	exon	217181691	217182138	.	-	.	gene_id "XLOC_002385"; transcript_id "TCONS_00004456"; exon_number "2"; gene_name "ENSCGRG00001007366.1"; oId "CUFF.2120.1"; nearest_ref "ENSCGRT00001008643.1"; class_code "x"; tss_id "TSS3241";
LT883664v1	Cufflinks	exon	217626508	217626735	.	-	.	gene_id "XLOC_002386"; transcript_id "TCONS_00004457"; exon_number "1"; gene_name "ENSCGRG00001007934.1"; oId "ENSCGRT00001009269.1"; nearest_ref "ENSCGRT00001009269.1"; class_code "="; tss_id "TSS3242"; p_id "P2338";
LT883664v1	Cufflinks	exon	217638693	217638786	.	-	.	gene_id "XLOC_002386"; transcript_id "TCONS_00004457"; exon_number "2"; gene_name "ENSCGRG00001007934.1"; oId "ENSCGRT00001009269.1"; nearest_ref "ENSCGRT00001009269.1"; class_code "="; tss_id "TSS3242"; p_id "P2338";
LT883664v1	Cufflinks	exon	217726724	217726968	.	-	.	gene_id "XLOC_002386"; transcript_id "TCONS_00004457"; exon_number "3"; gene_name "ENSCGRG00001007934.1"; oId "ENSCGRT00001009269.1"; nearest_ref "ENSCGRT00001009269.1"; class_code "="; tss_id "TSS3242"; p_id "P2338";
LT883664v1	Cufflinks	exon	217750114	217750292	.	-	.	gene_id "XLOC_002386"; transcript_id "TCONS_00004457"; exon_number "4"; gene_name "ENSCGRG00001007934.1"; oId "ENSCGRT00001009269.1"; nearest_ref "ENSCGRT00001009269.1"; class_code "="; tss_id "TSS3242"; p_id "P2338";
LT883664v1	Cufflinks	exon	217773816	217774068	.	-	.	gene_id "XLOC_002386"; transcript_id "TCONS_00004457"; exon_number "5"; gene_name "ENSCGRG00001007934.1"; oId "ENSCGRT00001009269.1"; nearest_ref "ENSCGRT00001009269.1"; class_code "="; tss_id "TSS3242"; p_id "P2338";
LT883664v1	Cufflinks	exon	217781421	217781544	.	-	.	gene_id "XLOC_002386"; transcript_id "TCONS_00004457"; exon_number "6"; gene_name "ENSCGRG00001007934.1"; oId "ENSCGRT00001009269.1"; nearest_ref "ENSCGRT00001009269.1"; class_code "="; tss_id "TSS3242"; p_id "P2338";
LT883664v1	Cufflinks	exon	217790202	217790356	.	-	.	gene_id "XLOC_002386"; transcript_id "TCONS_00004457"; exon_number "7"; gene_name "ENSCGRG00001007934.1"; oId "ENSCGRT00001009269.1"; nearest_ref "ENSCGRT00001009269.1"; class_code "="; tss_id "TSS3242"; p_id "P2338";
LT883664v1	Cufflinks	exon	217795911	217796068	.	-	.	gene_id "XLOC_002386"; transcript_id "TCONS_00004457"; exon_number "8"; gene_name "ENSCGRG00001007934.1"; oId "ENSCGRT00001009269.1"; nearest_ref "ENSCGRT00001009269.1"; class_code "="; tss_id "TSS3242"; p_id "P2338";
LT883664v1	Cufflinks	exon	217797970	217798069	.	-	.	gene_id "XLOC_002386"; transcript_id "TCONS_00004457"; exon_number "9"; gene_name "ENSCGRG00001007934.1"; oId "ENSCGRT00001009269.1"; nearest_ref "ENSCGRT00001009269.1"; class_code "="; tss_id "TSS3242"; p_id "P2338";
LT883664v1	Cufflinks	exon	217807159	217807316	.	-	.	gene_id "XLOC_002386"; transcript_id "TCONS_00004457"; exon_number "10"; gene_name "ENSCGRG00001007934.1"; oId "ENSCGRT00001009269.1"; nearest_ref "ENSCGRT00001009269.1"; class_code "="; tss_id "TSS3242"; p_id "P2338";
LT883664v1	Cufflinks	exon	217808395	217808500	.	-	.	gene_id "XLOC_002386"; transcript_id "TCONS_00004457"; exon_number "11"; gene_name "ENSCGRG00001007934.1"; oId "ENSCGRT00001009269.1"; nearest_ref "ENSCGRT00001009269.1"; class_code "="; tss_id "TSS3242"; p_id "P2338";
LT883664v1	Cufflinks	exon	217808829	217808940	.	-	.	gene_id "XLOC_002386"; transcript_id "TCONS_00004457"; exon_number "12"; gene_name "ENSCGRG00001007934.1"; oId "ENSCGRT00001009269.1"; nearest_ref "ENSCGRT00001009269.1"; class_code "="; tss_id "TSS3242"; p_id "P2338";
LT883664v1	Cufflinks	exon	217822953	217823071	.	-	.	gene_id "XLOC_002386"; transcript_id "TCONS_00004457"; exon_number "13"; gene_name "ENSCGRG00001007934.1"; oId "ENSCGRT00001009269.1"; nearest_ref "ENSCGRT00001009269.1"; class_code "="; tss_id "TSS3242"; p_id "P2338";
LT883664v1	Cufflinks	exon	217871531	217871697	.	+	.	gene_id "XLOC_001171"; transcript_id "TCONS_00002239"; exon_number "1"; gene_name "ENSCGRG00001004272.1"; oId "CUFF.2508.1"; nearest_ref "ENSCGRT00001005101.1"; class_code "j"; tss_id "TSS1623";
LT883664v1	Cufflinks	exon	217871532	217872297	.	-	.	gene_id "XLOC_002387"; transcript_id "TCONS_00004458"; exon_number "1"; gene_name "ENSCGRG00001011310.1"; oId "CUFF.2509.1"; nearest_ref "ENSCGRT00001013351.1"; class_code "="; tss_id "TSS3243"; p_id "P2339";
LT883664v1	Cufflinks	exon	217871532	217871650	.	-	.	gene_id "XLOC_002387"; transcript_id "TCONS_00004459"; exon_number "1"; gene_name "ENSCGRG00001011310.1"; oId "CUFF.2509.2"; nearest_ref "ENSCGRT00001013351.1"; class_code "o"; tss_id "TSS3244";
LT883664v1	Cufflinks	exon	217871563	217871690	.	+	.	gene_id "XLOC_001171"; transcript_id "TCONS_00002240"; exon_number "1"; gene_name "ENSCGRG00001011310.1"; oId "CUFF.2508.2"; nearest_ref "ENSCGRT00001013351.1"; class_code "x"; tss_id "TSS1623";
LT883664v1	Cufflinks	exon	217871778	217871942	.	+	.	gene_id "XLOC_001171"; transcript_id "TCONS_00002239"; exon_number "2"; gene_name "ENSCGRG00001004272.1"; oId "CUFF.2508.1"; nearest_ref "ENSCGRT00001005101.1"; class_code "j"; tss_id "TSS1623";
LT883664v1	Cufflinks	exon	217871829	217872273	.	+	.	gene_id "XLOC_001171"; transcript_id "TCONS_00002240"; exon_number "2"; gene_name "ENSCGRG00001011310.1"; oId "CUFF.2508.2"; nearest_ref "ENSCGRT00001013351.1"; class_code "x"; tss_id "TSS1623";
LT883664v1	Cufflinks	exon	217872139	217872297	.	-	.	gene_id "XLOC_002387"; transcript_id "TCONS_00004460"; exon_number "1"; gene_name "ENSCGRG00001011310.1"; oId "ENSCGRT00001013351.1"; nearest_ref "ENSCGRT00001013351.1"; class_code "="; tss_id "TSS3243"; p_id "P2339";
LT883664v1	Cufflinks	exon	217873046	217873219	.	-	.	gene_id "XLOC_002387"; transcript_id "TCONS_00004458"; exon_number "2"; gene_name "ENSCGRG00001011310.1"; oId "CUFF.2509.1"; nearest_ref "ENSCGRT00001013351.1"; class_code "="; tss_id "TSS3243"; p_id "P2339";
LT883664v1	Cufflinks	exon	217873046	217873219	.	-	.	gene_id "XLOC_002387"; transcript_id "TCONS_00004460"; exon_number "2"; gene_name "ENSCGRG00001011310.1"; oId "ENSCGRT00001013351.1"; nearest_ref "ENSCGRT00001013351.1"; class_code "="; tss_id "TSS3243"; p_id "P2339";
LT883664v1	Cufflinks	exon	217884353	217884433	.	-	.	gene_id "XLOC_002387"; transcript_id "TCONS_00004458"; exon_number "3"; gene_name "ENSCGRG00001011310.1"; oId "CUFF.2509.1"; nearest_ref "ENSCGRT00001013351.1"; class_code "="; tss_id "TSS3243"; p_id "P2339";
LT883664v1	Cufflinks	exon	217884353	217884433	.	-	.	gene_id "XLOC_002387"; transcript_id "TCONS_00004460"; exon_number "3"; gene_name "ENSCGRG00001011310.1"; oId "ENSCGRT00001013351.1"; nearest_ref "ENSCGRT00001013351.1"; class_code "="; tss_id "TSS3243"; p_id "P2339";
LT883664v1	Cufflinks	exon	217885025	217885128	.	-	.	gene_id "XLOC_002387"; transcript_id "TCONS_00004458"; exon_number "4"; gene_name "ENSCGRG00001011310.1"; oId "CUFF.2509.1"; nearest_ref "ENSCGRT00001013351.1"; class_code "="; tss_id "TSS3243"; p_id "P2339";
LT883664v1	Cufflinks	exon	217885025	217885128	.	-	.	gene_id "XLOC_002387"; transcript_id "TCONS_00004460"; exon_number "4"; gene_name "ENSCGRG00001011310.1"; oId "ENSCGRT00001013351.1"; nearest_ref "ENSCGRT00001013351.1"; class_code "="; tss_id "TSS3243"; p_id "P2339";
LT883664v1	Cufflinks	exon	217886404	217886556	.	-	.	gene_id "XLOC_002387"; transcript_id "TCONS_00004458"; exon_number "5"; gene_name "ENSCGRG00001011310.1"; oId "CUFF.2509.1"; nearest_ref "ENSCGRT00001013351.1"; class_code "="; tss_id "TSS3243"; p_id "P2339";
LT883664v1	Cufflinks	exon	217886404	217886556	.	-	.	gene_id "XLOC_002387"; transcript_id "TCONS_00004460"; exon_number "5"; gene_name "ENSCGRG00001011310.1"; oId "ENSCGRT00001013351.1"; nearest_ref "ENSCGRT00001013351.1"; class_code "="; tss_id "TSS3243"; p_id "P2339";
LT883664v1	Cufflinks	exon	217905276	217905354	.	-	.	gene_id "XLOC_002387"; transcript_id "TCONS_00004458"; exon_number "6"; gene_name "ENSCGRG00001011310.1"; oId "CUFF.2509.1"; nearest_ref "ENSCGRT00001013351.1"; class_code "="; tss_id "TSS3243"; p_id "P2339";
LT883664v1	Cufflinks	exon	217905276	217905354	.	-	.	gene_id "XLOC_002387"; transcript_id "TCONS_00004460"; exon_number "6"; gene_name "ENSCGRG00001011310.1"; oId "ENSCGRT00001013351.1"; nearest_ref "ENSCGRT00001013351.1"; class_code "="; tss_id "TSS3243"; p_id "P2339";
LT883664v1	Cufflinks	exon	217956312	217957252	.	-	.	gene_id "XLOC_002388"; transcript_id "TCONS_00004461"; exon_number "1"; gene_name "ENSCGRG00001005767.1"; oId "CUFF.2513.1"; nearest_ref "ENSCGRT00001006792.1"; class_code "j"; tss_id "TSS3245";
LT883664v1	Cufflinks	exon	217956528	217957061	.	+	.	gene_id "XLOC_001172"; transcript_id "TCONS_00002241"; exon_number "1"; gene_name "ENSCGRG00001004272.1"; oId "CUFF.2514.1"; nearest_ref "ENSCGRT00001005101.1"; class_code "o"; tss_id "TSS1628";
LT883664v1	Cufflinks	exon	217957096	217957252	.	-	.	gene_id "XLOC_002388"; transcript_id "TCONS_00004462"; exon_number "1"; gene_name "ENSCGRG00001005767.1"; oId "ENSCGRT00001006792.1"; nearest_ref "ENSCGRT00001006792.1"; class_code "="; tss_id "TSS3246"; p_id "P2340";
LT883664v1	Cufflinks	exon	217960074	217960193	.	-	.	gene_id "XLOC_002388"; transcript_id "TCONS_00004461"; exon_number "2"; gene_name "ENSCGRG00001005767.1"; oId "CUFF.2513.1"; nearest_ref "ENSCGRT00001006792.1"; class_code "j"; tss_id "TSS3245";
LT883664v1	Cufflinks	exon	217969858	217969967	.	-	.	gene_id "XLOC_002388"; transcript_id "TCONS_00004462"; exon_number "2"; gene_name "ENSCGRG00001005767.1"; oId "ENSCGRT00001006792.1"; nearest_ref "ENSCGRT00001006792.1"; class_code "="; tss_id "TSS3246"; p_id "P2340";
LT883664v1	Cufflinks	exon	217983244	217983394	.	+	.	gene_id "XLOC_001171"; transcript_id "TCONS_00002242"; exon_number "1"; gene_name "ENSCGRG00001004272.1"; oId "CUFF.2508.3"; nearest_ref "ENSCGRT00001005101.1"; class_code "o"; tss_id "TSS1624";
LT883664v1	Cufflinks	exon	217998801	217998907	.	-	.	gene_id "XLOC_002388"; transcript_id "TCONS_00004462"; exon_number "3"; gene_name "ENSCGRG00001005767.1"; oId "ENSCGRT00001006792.1"; nearest_ref "ENSCGRT00001006792.1"; class_code "="; tss_id "TSS3246"; p_id "P2340";
LT883664v1	Cufflinks	exon	218000141	218000150	.	-	.	gene_id "XLOC_002387"; transcript_id "TCONS_00004459"; exon_number "2"; gene_name "ENSCGRG00001011310.1"; oId "CUFF.2509.2"; nearest_ref "ENSCGRT00001013351.1"; class_code "o"; tss_id "TSS3244";
LT883664v1	Cufflinks	exon	218000249	218000320	.	-	.	gene_id "XLOC_002388"; transcript_id "TCONS_00004462"; exon_number "4"; gene_name "ENSCGRG00001005767.1"; oId "ENSCGRT00001006792.1"; nearest_ref "ENSCGRT00001006792.1"; class_code "="; tss_id "TSS3246"; p_id "P2340";
LT883664v1	Cufflinks	exon	218045560	218045947	.	+	.	gene_id "XLOC_001171"; transcript_id "TCONS_00002243"; exon_number "1"; gene_name "ENSCGRG00001004272.1"; oId "CUFF.2508.4"; nearest_ref "ENSCGRT00001005101.1"; class_code "o"; tss_id "TSS1625";
LT883664v1	Cufflinks	exon	218074134	218074172	.	-	.	gene_id "XLOC_002388"; transcript_id "TCONS_00004462"; exon_number "5"; gene_name "ENSCGRG00001005767.1"; oId "ENSCGRT00001006792.1"; nearest_ref "ENSCGRT00001006792.1"; class_code "="; tss_id "TSS3246"; p_id "P2340";
LT883664v1	Cufflinks	exon	218083778	218084058	.	+	.	gene_id "XLOC_001171"; transcript_id "TCONS_00002244"; exon_number "1"; gene_name "ENSCGRG00001004272.1"; oId "ENSCGRT00001005101.1"; nearest_ref "ENSCGRT00001005101.1"; class_code "="; tss_id "TSS1626"; p_id "P1163";
LT883664v1	Cufflinks	exon	218083778	218084058	.	+	.	gene_id "XLOC_001171"; transcript_id "TCONS_00002245"; exon_number "1"; gene_name "ENSCGRG00001004272.1"; oId "CUFF.2508.5"; nearest_ref "ENSCGRT00001005101.1"; class_code "="; tss_id "TSS1626"; p_id "P1163";
LT883664v1	Cufflinks	exon	218084236	218084280	.	+	.	gene_id "XLOC_001171"; transcript_id "TCONS_00002244"; exon_number "2"; gene_name "ENSCGRG00001004272.1"; oId "ENSCGRT00001005101.1"; nearest_ref "ENSCGRT00001005101.1"; class_code "="; tss_id "TSS1626"; p_id "P1163";
LT883664v1	Cufflinks	exon	218084236	218084280	.	+	.	gene_id "XLOC_001171"; transcript_id "TCONS_00002245"; exon_number "2"; gene_name "ENSCGRG00001004272.1"; oId "CUFF.2508.5"; nearest_ref "ENSCGRT00001005101.1"; class_code "="; tss_id "TSS1626"; p_id "P1163";
LT883664v1	Cufflinks	exon	218091544	218091561	.	+	.	gene_id "XLOC_001171"; transcript_id "TCONS_00002246"; exon_number "1"; gene_name "ENSCGRG00001004272.1"; oId "CUFF.2508.7"; nearest_ref "ENSCGRT00001005101.1"; class_code "o"; tss_id "TSS1627";
LT883664v1	Cufflinks	exon	218096061	218096145	.	+	.	gene_id "XLOC_001171"; transcript_id "TCONS_00002244"; exon_number "3"; gene_name "ENSCGRG00001004272.1"; oId "ENSCGRT00001005101.1"; nearest_ref "ENSCGRT00001005101.1"; class_code "="; tss_id "TSS1626"; p_id "P1163";
LT883664v1	Cufflinks	exon	218096061	218096145	.	+	.	gene_id "XLOC_001171"; transcript_id "TCONS_00002245"; exon_number "3"; gene_name "ENSCGRG00001004272.1"; oId "CUFF.2508.5"; nearest_ref "ENSCGRT00001005101.1"; class_code "="; tss_id "TSS1626"; p_id "P1163";
LT883664v1	Cufflinks	exon	218096955	218097061	.	+	.	gene_id "XLOC_001171"; transcript_id "TCONS_00002244"; exon_number "4"; gene_name "ENSCGRG00001004272.1"; oId "ENSCGRT00001005101.1"; nearest_ref "ENSCGRT00001005101.1"; class_code "="; tss_id "TSS1626"; p_id "P1163";
LT883664v1	Cufflinks	exon	218096955	218097061	.	+	.	gene_id "XLOC_001171"; transcript_id "TCONS_00002245"; exon_number "4"; gene_name "ENSCGRG00001004272.1"; oId "CUFF.2508.5"; nearest_ref "ENSCGRT00001005101.1"; class_code "="; tss_id "TSS1626"; p_id "P1163";
LT883664v1	Cufflinks	exon	218103385	218103527	.	+	.	gene_id "XLOC_001171"; transcript_id "TCONS_00002244"; exon_number "5"; gene_name "ENSCGRG00001004272.1"; oId "ENSCGRT00001005101.1"; nearest_ref "ENSCGRT00001005101.1"; class_code "="; tss_id "TSS1626"; p_id "P1163";
LT883664v1	Cufflinks	exon	218103385	218103527	.	+	.	gene_id "XLOC_001171"; transcript_id "TCONS_00002245"; exon_number "5"; gene_name "ENSCGRG00001004272.1"; oId "CUFF.2508.5"; nearest_ref "ENSCGRT00001005101.1"; class_code "="; tss_id "TSS1626"; p_id "P1163";
```
