## Supplementary material for "A massively parallel reporter screen defines the syntax of SECReTE, a secretion-enhancing *cis* regulatory targeting element, in mammalian cells": all supplementary Files: supplementary_file_3.gtf (part 12 of 125)

```
LT883664v1	Cufflinks	exon	218104255	218104401	.	+	.	gene_id "XLOC_001171"; transcript_id "TCONS_00002244"; exon_number "6"; gene_name "ENSCGRG00001004272.1"; oId "ENSCGRT00001005101.1"; nearest_ref "ENSCGRT00001005101.1"; class_code "="; tss_id "TSS1626"; p_id "P1163";
LT883664v1	Cufflinks	exon	218104255	218104401	.	+	.	gene_id "XLOC_001171"; transcript_id "TCONS_00002245"; exon_number "6"; gene_name "ENSCGRG00001004272.1"; oId "CUFF.2508.5"; nearest_ref "ENSCGRT00001005101.1"; class_code "="; tss_id "TSS1626"; p_id "P1163";
LT883664v1	Cufflinks	exon	218104738	218104759	.	+	.	gene_id "XLOC_001171"; transcript_id "TCONS_00002242"; exon_number "2"; gene_name "ENSCGRG00001004272.1"; oId "CUFF.2508.3"; nearest_ref "ENSCGRT00001005101.1"; class_code "o"; tss_id "TSS1624";
LT883664v1	Cufflinks	exon	218105891	218105998	.	+	.	gene_id "XLOC_001171"; transcript_id "TCONS_00002244"; exon_number "7"; gene_name "ENSCGRG00001004272.1"; oId "ENSCGRT00001005101.1"; nearest_ref "ENSCGRT00001005101.1"; class_code "="; tss_id "TSS1626"; p_id "P1163";
LT883664v1	Cufflinks	exon	218105891	218105998	.	+	.	gene_id "XLOC_001171"; transcript_id "TCONS_00002245"; exon_number "7"; gene_name "ENSCGRG00001004272.1"; oId "CUFF.2508.5"; nearest_ref "ENSCGRT00001005101.1"; class_code "="; tss_id "TSS1626"; p_id "P1163";
LT883664v1	Cufflinks	exon	218106312	218106377	.	+	.	gene_id "XLOC_001171"; transcript_id "TCONS_00002244"; exon_number "8"; gene_name "ENSCGRG00001004272.1"; oId "ENSCGRT00001005101.1"; nearest_ref "ENSCGRT00001005101.1"; class_code "="; tss_id "TSS1626"; p_id "P1163";
LT883664v1	Cufflinks	exon	218106312	218106377	.	+	.	gene_id "XLOC_001171"; transcript_id "TCONS_00002245"; exon_number "8"; gene_name "ENSCGRG00001004272.1"; oId "CUFF.2508.5"; nearest_ref "ENSCGRT00001005101.1"; class_code "="; tss_id "TSS1626"; p_id "P1163";
LT883664v1	Cufflinks	exon	218106926	218107084	.	+	.	gene_id "XLOC_001171"; transcript_id "TCONS_00002244"; exon_number "9"; gene_name "ENSCGRG00001004272.1"; oId "ENSCGRT00001005101.1"; nearest_ref "ENSCGRT00001005101.1"; class_code "="; tss_id "TSS1626"; p_id "P1163";
LT883664v1	Cufflinks	exon	218106926	218107084	.	+	.	gene_id "XLOC_001171"; transcript_id "TCONS_00002245"; exon_number "9"; gene_name "ENSCGRG00001004272.1"; oId "CUFF.2508.5"; nearest_ref "ENSCGRT00001005101.1"; class_code "="; tss_id "TSS1626"; p_id "P1163";
LT883664v1	Cufflinks	exon	218108383	218108510	.	+	.	gene_id "XLOC_001171"; transcript_id "TCONS_00002244"; exon_number "10"; gene_name "ENSCGRG00001004272.1"; oId "ENSCGRT00001005101.1"; nearest_ref "ENSCGRT00001005101.1"; class_code "="; tss_id "TSS1626"; p_id "P1163";
LT883664v1	Cufflinks	exon	218108383	218108510	.	+	.	gene_id "XLOC_001171"; transcript_id "TCONS_00002245"; exon_number "10"; gene_name "ENSCGRG00001004272.1"; oId "CUFF.2508.5"; nearest_ref "ENSCGRT00001005101.1"; class_code "="; tss_id "TSS1626"; p_id "P1163";
LT883664v1	Cufflinks	exon	218108483	218108510	.	+	.	gene_id "XLOC_001171"; transcript_id "TCONS_00002239"; exon_number "3"; gene_name "ENSCGRG00001004272.1"; oId "CUFF.2508.1"; nearest_ref "ENSCGRT00001005101.1"; class_code "j"; tss_id "TSS1623";
LT883664v1	Cufflinks	exon	218112471	218112982	.	+	.	gene_id "XLOC_001171"; transcript_id "TCONS_00002239"; exon_number "4"; gene_name "ENSCGRG00001004272.1"; oId "CUFF.2508.1"; nearest_ref "ENSCGRT00001005101.1"; class_code "j"; tss_id "TSS1623";
LT883664v1	Cufflinks	exon	218112471	218112982	.	+	.	gene_id "XLOC_001171"; transcript_id "TCONS_00002244"; exon_number "11"; gene_name "ENSCGRG00001004272.1"; oId "ENSCGRT00001005101.1"; nearest_ref "ENSCGRT00001005101.1"; class_code "="; tss_id "TSS1626"; p_id "P1163";
LT883664v1	Cufflinks	exon	218112471	218112982	.	+	.	gene_id "XLOC_001171"; transcript_id "TCONS_00002245"; exon_number "11"; gene_name "ENSCGRG00001004272.1"; oId "CUFF.2508.5"; nearest_ref "ENSCGRT00001005101.1"; class_code "="; tss_id "TSS1626"; p_id "P1163";
LT883664v1	Cufflinks	exon	218114225	218114397	.	+	.	gene_id "XLOC_001171"; transcript_id "TCONS_00002239"; exon_number "5"; gene_name "ENSCGRG00001004272.1"; oId "CUFF.2508.1"; nearest_ref "ENSCGRT00001005101.1"; class_code "j"; tss_id "TSS1623";
LT883664v1	Cufflinks	exon	218114225	218114397	.	+	.	gene_id "XLOC_001171"; transcript_id "TCONS_00002244"; exon_number "12"; gene_name "ENSCGRG00001004272.1"; oId "ENSCGRT00001005101.1"; nearest_ref "ENSCGRT00001005101.1"; class_code "="; tss_id "TSS1626"; p_id "P1163";
LT883664v1	Cufflinks	exon	218114225	218114397	.	+	.	gene_id "XLOC_001171"; transcript_id "TCONS_00002245"; exon_number "12"; gene_name "ENSCGRG00001004272.1"; oId "CUFF.2508.5"; nearest_ref "ENSCGRT00001005101.1"; class_code "="; tss_id "TSS1626"; p_id "P1163";
LT883664v1	Cufflinks	exon	218115825	218115920	.	+	.	gene_id "XLOC_001171"; transcript_id "TCONS_00002239"; exon_number "6"; gene_name "ENSCGRG00001004272.1"; oId "CUFF.2508.1"; nearest_ref "ENSCGRT00001005101.1"; class_code "j"; tss_id "TSS1623";
LT883664v1	Cufflinks	exon	218115825	218115920	.	+	.	gene_id "XLOC_001171"; transcript_id "TCONS_00002244"; exon_number "13"; gene_name "ENSCGRG00001004272.1"; oId "ENSCGRT00001005101.1"; nearest_ref "ENSCGRT00001005101.1"; class_code "="; tss_id "TSS1626"; p_id "P1163";
LT883664v1	Cufflinks	exon	218115825	218115920	.	+	.	gene_id "XLOC_001171"; transcript_id "TCONS_00002245"; exon_number "13"; gene_name "ENSCGRG00001004272.1"; oId "CUFF.2508.5"; nearest_ref "ENSCGRT00001005101.1"; class_code "="; tss_id "TSS1626"; p_id "P1163";
LT883664v1	Cufflinks	exon	218118434	218118619	.	+	.	gene_id "XLOC_001171"; transcript_id "TCONS_00002239"; exon_number "7"; gene_name "ENSCGRG00001004272.1"; oId "CUFF.2508.1"; nearest_ref "ENSCGRT00001005101.1"; class_code "j"; tss_id "TSS1623";
LT883664v1	Cufflinks	exon	218118434	218118619	.	+	.	gene_id "XLOC_001171"; transcript_id "TCONS_00002244"; exon_number "14"; gene_name "ENSCGRG00001004272.1"; oId "ENSCGRT00001005101.1"; nearest_ref "ENSCGRT00001005101.1"; class_code "="; tss_id "TSS1626"; p_id "P1163";
LT883664v1	Cufflinks	exon	218118434	218118619	.	+	.	gene_id "XLOC_001171"; transcript_id "TCONS_00002245"; exon_number "14"; gene_name "ENSCGRG00001004272.1"; oId "CUFF.2508.5"; nearest_ref "ENSCGRT00001005101.1"; class_code "="; tss_id "TSS1626"; p_id "P1163";
LT883664v1	Cufflinks	exon	218120613	218120774	.	+	.	gene_id "XLOC_001171"; transcript_id "TCONS_00002239"; exon_number "8"; gene_name "ENSCGRG00001004272.1"; oId "CUFF.2508.1"; nearest_ref "ENSCGRT00001005101.1"; class_code "j"; tss_id "TSS1623";
LT883664v1	Cufflinks	exon	218120613	218120774	.	+	.	gene_id "XLOC_001171"; transcript_id "TCONS_00002244"; exon_number "15"; gene_name "ENSCGRG00001004272.1"; oId "ENSCGRT00001005101.1"; nearest_ref "ENSCGRT00001005101.1"; class_code "="; tss_id "TSS1626"; p_id "P1163";
LT883664v1	Cufflinks	exon	218120613	218120774	.	+	.	gene_id "XLOC_001171"; transcript_id "TCONS_00002245"; exon_number "15"; gene_name "ENSCGRG00001004272.1"; oId "CUFF.2508.5"; nearest_ref "ENSCGRT00001005101.1"; class_code "="; tss_id "TSS1626"; p_id "P1163";
LT883664v1	Cufflinks	exon	218121941	218122041	.	+	.	gene_id "XLOC_001171"; transcript_id "TCONS_00002239"; exon_number "9"; gene_name "ENSCGRG00001004272.1"; oId "CUFF.2508.1"; nearest_ref "ENSCGRT00001005101.1"; class_code "j"; tss_id "TSS1623";
LT883664v1	Cufflinks	exon	218121941	218122041	.	+	.	gene_id "XLOC_001171"; transcript_id "TCONS_00002244"; exon_number "16"; gene_name "ENSCGRG00001004272.1"; oId "ENSCGRT00001005101.1"; nearest_ref "ENSCGRT00001005101.1"; class_code "="; tss_id "TSS1626"; p_id "P1163";
LT883664v1	Cufflinks	exon	218121941	218122041	.	+	.	gene_id "XLOC_001171"; transcript_id "TCONS_00002245"; exon_number "16"; gene_name "ENSCGRG00001004272.1"; oId "CUFF.2508.5"; nearest_ref "ENSCGRT00001005101.1"; class_code "="; tss_id "TSS1626"; p_id "P1163";
LT883664v1	Cufflinks	exon	218123337	218123457	.	+	.	gene_id "XLOC_001171"; transcript_id "TCONS_00002239"; exon_number "10"; gene_name "ENSCGRG00001004272.1"; oId "CUFF.2508.1"; nearest_ref "ENSCGRT00001005101.1"; class_code "j"; tss_id "TSS1623";
LT883664v1	Cufflinks	exon	218123337	218123457	.	+	.	gene_id "XLOC_001171"; transcript_id "TCONS_00002244"; exon_number "17"; gene_name "ENSCGRG00001004272.1"; oId "ENSCGRT00001005101.1"; nearest_ref "ENSCGRT00001005101.1"; class_code "="; tss_id "TSS1626"; p_id "P1163";
LT883664v1	Cufflinks	exon	218123337	218123457	.	+	.	gene_id "XLOC_001171"; transcript_id "TCONS_00002245"; exon_number "17"; gene_name "ENSCGRG00001004272.1"; oId "CUFF.2508.5"; nearest_ref "ENSCGRT00001005101.1"; class_code "="; tss_id "TSS1626"; p_id "P1163";
LT883664v1	Cufflinks	exon	218123543	218123677	.	+	.	gene_id "XLOC_001171"; transcript_id "TCONS_00002239"; exon_number "11"; gene_name "ENSCGRG00001004272.1"; oId "CUFF.2508.1"; nearest_ref "ENSCGRT00001005101.1"; class_code "j"; tss_id "TSS1623";
LT883664v1	Cufflinks	exon	218123543	218123677	.	+	.	gene_id "XLOC_001171"; transcript_id "TCONS_00002244"; exon_number "18"; gene_name "ENSCGRG00001004272.1"; oId "ENSCGRT00001005101.1"; nearest_ref "ENSCGRT00001005101.1"; class_code "="; tss_id "TSS1626"; p_id "P1163";
LT883664v1	Cufflinks	exon	218123543	218123677	.	+	.	gene_id "XLOC_001171"; transcript_id "TCONS_00002245"; exon_number "18"; gene_name "ENSCGRG00001004272.1"; oId "CUFF.2508.5"; nearest_ref "ENSCGRT00001005101.1"; class_code "="; tss_id "TSS1626"; p_id "P1163";
LT883664v1	Cufflinks	exon	218124446	218124587	.	+	.	gene_id "XLOC_001171"; transcript_id "TCONS_00002239"; exon_number "12"; gene_name "ENSCGRG00001004272.1"; oId "CUFF.2508.1"; nearest_ref "ENSCGRT00001005101.1"; class_code "j"; tss_id "TSS1623";
LT883664v1	Cufflinks	exon	218124446	218124587	.	+	.	gene_id "XLOC_001171"; transcript_id "TCONS_00002244"; exon_number "19"; gene_name "ENSCGRG00001004272.1"; oId "ENSCGRT00001005101.1"; nearest_ref "ENSCGRT00001005101.1"; class_code "="; tss_id "TSS1626"; p_id "P1163";
LT883664v1	Cufflinks	exon	218124446	218124587	.	+	.	gene_id "XLOC_001171"; transcript_id "TCONS_00002245"; exon_number "19"; gene_name "ENSCGRG00001004272.1"; oId "CUFF.2508.5"; nearest_ref "ENSCGRT00001005101.1"; class_code "="; tss_id "TSS1626"; p_id "P1163";
LT883664v1	Cufflinks	exon	218125864	218127813	.	+	.	gene_id "XLOC_001171"; transcript_id "TCONS_00002239"; exon_number "13"; gene_name "ENSCGRG00001004272.1"; oId "CUFF.2508.1"; nearest_ref "ENSCGRT00001005101.1"; class_code "j"; tss_id "TSS1623";
LT883664v1	Cufflinks	exon	218125864	218126563	.	+	.	gene_id "XLOC_001171"; transcript_id "TCONS_00002244"; exon_number "20"; gene_name "ENSCGRG00001004272.1"; oId "ENSCGRT00001005101.1"; nearest_ref "ENSCGRT00001005101.1"; class_code "="; tss_id "TSS1626"; p_id "P1163";
LT883664v1	Cufflinks	exon	218125864	218127813	.	+	.	gene_id "XLOC_001171"; transcript_id "TCONS_00002245"; exon_number "20"; gene_name "ENSCGRG00001004272.1"; oId "CUFF.2508.5"; nearest_ref "ENSCGRT00001005101.1"; class_code "="; tss_id "TSS1626"; p_id "P1163";
LT883664v1	Cufflinks	exon	218126543	218127813	.	+	.	gene_id "XLOC_001171"; transcript_id "TCONS_00002243"; exon_number "2"; gene_name "ENSCGRG00001004272.1"; oId "CUFF.2508.4"; nearest_ref "ENSCGRT00001005101.1"; class_code "o"; tss_id "TSS1625";
LT883664v1	Cufflinks	exon	218126592	218127813	.	+	.	gene_id "XLOC_001171"; transcript_id "TCONS_00002242"; exon_number "3"; gene_name "ENSCGRG00001004272.1"; oId "CUFF.2508.3"; nearest_ref "ENSCGRT00001005101.1"; class_code "o"; tss_id "TSS1624";
LT883664v1	Cufflinks	exon	218126735	218127813	.	+	.	gene_id "XLOC_001171"; transcript_id "TCONS_00002246"; exon_number "2"; gene_name "ENSCGRG00001004272.1"; oId "CUFF.2508.7"; nearest_ref "ENSCGRT00001005101.1"; class_code "o"; tss_id "TSS1627";
LT883664v1	Cufflinks	exon	218131041	218133981	.	-	.	gene_id "XLOC_002389"; transcript_id "TCONS_00004463"; exon_number "1"; gene_name "ENSCGRG00001004009.1"; oId "CUFF.2523.3"; nearest_ref "ENSCGRT00001004776.1"; class_code "j"; tss_id "TSS3247";
LT883664v1	Cufflinks	exon	218131041	218133981	.	-	.	gene_id "XLOC_002389"; transcript_id "TCONS_00004464"; exon_number "1"; gene_name "ENSCGRG00001004009.1"; oId "CUFF.2523.1"; nearest_ref "ENSCGRT00001004776.1"; class_code "j"; tss_id "TSS3248";
LT883664v1	Cufflinks	exon	218131041	218133981	.	-	.	gene_id "XLOC_002389"; transcript_id "TCONS_00004465"; exon_number "1"; gene_name "ENSCGRG00001004009.1"; oId "CUFF.2523.2"; nearest_ref "ENSCGRT00001004776.1"; class_code "j"; tss_id "TSS3248";
LT883664v1	Cufflinks	exon	218133736	218133981	.	-	.	gene_id "XLOC_002389"; transcript_id "TCONS_00004466"; exon_number "1"; gene_name "ENSCGRG00001004009.1"; oId "ENSCGRT00001004776.1"; contained_in "TCONS_00004464"; nearest_ref "ENSCGRT00001004776.1"; class_code "="; tss_id "TSS3249"; p_id "P2341";
LT883664v1	Cufflinks	exon	218136214	218136337	.	-	.	gene_id "XLOC_002389"; transcript_id "TCONS_00004463"; exon_number "2"; gene_name "ENSCGRG00001004009.1"; oId "CUFF.2523.3"; nearest_ref "ENSCGRT00001004776.1"; class_code "j"; tss_id "TSS3247";
LT883664v1	Cufflinks	exon	218136214	218136337	.	-	.	gene_id "XLOC_002389"; transcript_id "TCONS_00004464"; exon_number "2"; gene_name "ENSCGRG00001004009.1"; oId "CUFF.2523.1"; nearest_ref "ENSCGRT00001004776.1"; class_code "j"; tss_id "TSS3248";
LT883664v1	Cufflinks	exon	218136214	218136337	.	-	.	gene_id "XLOC_002389"; transcript_id "TCONS_00004465"; exon_number "2"; gene_name "ENSCGRG00001004009.1"; oId "CUFF.2523.2"; nearest_ref "ENSCGRT00001004776.1"; class_code "j"; tss_id "TSS3248";
LT883664v1	Cufflinks	exon	218136214	218136337	.	-	.	gene_id "XLOC_002389"; transcript_id "TCONS_00004466"; exon_number "2"; gene_name "ENSCGRG00001004009.1"; oId "ENSCGRT00001004776.1"; contained_in "TCONS_00004464"; nearest_ref "ENSCGRT00001004776.1"; class_code "="; tss_id "TSS3249"; p_id "P2341";
LT883664v1	Cufflinks	exon	218136515	218136636	.	-	.	gene_id "XLOC_002389"; transcript_id "TCONS_00004463"; exon_number "3"; gene_name "ENSCGRG00001004009.1"; oId "CUFF.2523.3"; nearest_ref "ENSCGRT00001004776.1"; class_code "j"; tss_id "TSS3247";
LT883664v1	Cufflinks	exon	218136515	218136636	.	-	.	gene_id "XLOC_002389"; transcript_id "TCONS_00004464"; exon_number "3"; gene_name "ENSCGRG00001004009.1"; oId "CUFF.2523.1"; nearest_ref "ENSCGRT00001004776.1"; class_code "j"; tss_id "TSS3248";
LT883664v1	Cufflinks	exon	218136515	218136636	.	-	.	gene_id "XLOC_002389"; transcript_id "TCONS_00004465"; exon_number "3"; gene_name "ENSCGRG00001004009.1"; oId "CUFF.2523.2"; nearest_ref "ENSCGRT00001004776.1"; class_code "j"; tss_id "TSS3248";
LT883664v1	Cufflinks	exon	218136515	218136636	.	-	.	gene_id "XLOC_002389"; transcript_id "TCONS_00004466"; exon_number "3"; gene_name "ENSCGRG00001004009.1"; oId "ENSCGRT00001004776.1"; contained_in "TCONS_00004464"; nearest_ref "ENSCGRT00001004776.1"; class_code "="; tss_id "TSS3249"; p_id "P2341";
LT883664v1	Cufflinks	exon	218137821	218137928	.	-	.	gene_id "XLOC_002389"; transcript_id "TCONS_00004463"; exon_number "4"; gene_name "ENSCGRG00001004009.1"; oId "CUFF.2523.3"; nearest_ref "ENSCGRT00001004776.1"; class_code "j"; tss_id "TSS3247";
LT883664v1	Cufflinks	exon	218137821	218137928	.	-	.	gene_id "XLOC_002389"; transcript_id "TCONS_00004464"; exon_number "4"; gene_name "ENSCGRG00001004009.1"; oId "CUFF.2523.1"; nearest_ref "ENSCGRT00001004776.1"; class_code "j"; tss_id "TSS3248";
LT883664v1	Cufflinks	exon	218137821	218137928	.	-	.	gene_id "XLOC_002389"; transcript_id "TCONS_00004465"; exon_number "4"; gene_name "ENSCGRG00001004009.1"; oId "CUFF.2523.2"; nearest_ref "ENSCGRT00001004776.1"; class_code "j"; tss_id "TSS3248";
LT883664v1	Cufflinks	exon	218137821	218137928	.	-	.	gene_id "XLOC_002389"; transcript_id "TCONS_00004466"; exon_number "4"; gene_name "ENSCGRG00001004009.1"; oId "ENSCGRT00001004776.1"; contained_in "TCONS_00004464"; nearest_ref "ENSCGRT00001004776.1"; class_code "="; tss_id "TSS3249"; p_id "P2341";
LT883664v1	Cufflinks	exon	218141243	218141374	.	-	.	gene_id "XLOC_002389"; transcript_id "TCONS_00004463"; exon_number "5"; gene_name "ENSCGRG00001004009.1"; oId "CUFF.2523.3"; nearest_ref "ENSCGRT00001004776.1"; class_code "j"; tss_id "TSS3247";
LT883664v1	Cufflinks	exon	218141243	218141374	.	-	.	gene_id "XLOC_002389"; transcript_id "TCONS_00004464"; exon_number "5"; gene_name "ENSCGRG00001004009.1"; oId "CUFF.2523.1"; nearest_ref "ENSCGRT00001004776.1"; class_code "j"; tss_id "TSS3248";
LT883664v1	Cufflinks	exon	218141243	218141374	.	-	.	gene_id "XLOC_002389"; transcript_id "TCONS_00004466"; exon_number "5"; gene_name "ENSCGRG00001004009.1"; oId "ENSCGRT00001004776.1"; contained_in "TCONS_00004464"; nearest_ref "ENSCGRT00001004776.1"; class_code "="; tss_id "TSS3249"; p_id "P2341";
LT883664v1	Cufflinks	exon	218142295	218142456	.	-	.	gene_id "XLOC_002389"; transcript_id "TCONS_00004463"; exon_number "6"; gene_name "ENSCGRG00001004009.1"; oId "CUFF.2523.3"; nearest_ref "ENSCGRT00001004776.1"; class_code "j"; tss_id "TSS3247";
LT883664v1	Cufflinks	exon	218142295	218142456	.	-	.	gene_id "XLOC_002389"; transcript_id "TCONS_00004464"; exon_number "6"; gene_name "ENSCGRG00001004009.1"; oId "CUFF.2523.1"; nearest_ref "ENSCGRT00001004776.1"; class_code "j"; tss_id "TSS3248";
LT883664v1	Cufflinks	exon	218142295	218142456	.	-	.	gene_id "XLOC_002389"; transcript_id "TCONS_00004465"; exon_number "5"; gene_name "ENSCGRG00001004009.1"; oId "CUFF.2523.2"; nearest_ref "ENSCGRT00001004776.1"; class_code "j"; tss_id "TSS3248";
LT883664v1	Cufflinks	exon	218142295	218142456	.	-	.	gene_id "XLOC_002389"; transcript_id "TCONS_00004466"; exon_number "6"; gene_name "ENSCGRG00001004009.1"; oId "ENSCGRT00001004776.1"; contained_in "TCONS_00004464"; nearest_ref "ENSCGRT00001004776.1"; class_code "="; tss_id "TSS3249"; p_id "P2341";
LT883664v1	Cufflinks	exon	218143707	218144056	.	-	.	gene_id "XLOC_002389"; transcript_id "TCONS_00004463"; exon_number "7"; gene_name "ENSCGRG00001004009.1"; oId "CUFF.2523.3"; nearest_ref "ENSCGRT00001004776.1"; class_code "j"; tss_id "TSS3247";
LT883664v1	Cufflinks	exon	218143707	218144056	.	-	.	gene_id "XLOC_002389"; transcript_id "TCONS_00004464"; exon_number "7"; gene_name "ENSCGRG00001004009.1"; oId "CUFF.2523.1"; nearest_ref "ENSCGRT00001004776.1"; class_code "j"; tss_id "TSS3248";
LT883664v1	Cufflinks	exon	218143707	218144056	.	-	.	gene_id "XLOC_002389"; transcript_id "TCONS_00004465"; exon_number "6"; gene_name "ENSCGRG00001004009.1"; oId "CUFF.2523.2"; nearest_ref "ENSCGRT00001004776.1"; class_code "j"; tss_id "TSS3248";
LT883664v1	Cufflinks	exon	218143707	218144056	.	-	.	gene_id "XLOC_002389"; transcript_id "TCONS_00004466"; exon_number "7"; gene_name "ENSCGRG00001004009.1"; oId "ENSCGRT00001004776.1"; contained_in "TCONS_00004464"; nearest_ref "ENSCGRT00001004776.1"; class_code "="; tss_id "TSS3249"; p_id "P2341";
LT883664v1	Cufflinks	exon	218145296	218145739	.	-	.	gene_id "XLOC_002389"; transcript_id "TCONS_00004463"; exon_number "8"; gene_name "ENSCGRG00001004009.1"; oId "CUFF.2523.3"; nearest_ref "ENSCGRT00001004776.1"; class_code "j"; tss_id "TSS3247";
LT883664v1	Cufflinks	exon	218145296	218145739	.	-	.	gene_id "XLOC_002389"; transcript_id "TCONS_00004464"; exon_number "8"; gene_name "ENSCGRG00001004009.1"; oId "CUFF.2523.1"; nearest_ref "ENSCGRT00001004776.1"; class_code "j"; tss_id "TSS3248";
LT883664v1	Cufflinks	exon	218145296	218145739	.	-	.	gene_id "XLOC_002389"; transcript_id "TCONS_00004465"; exon_number "7"; gene_name "ENSCGRG00001004009.1"; oId "CUFF.2523.2"; nearest_ref "ENSCGRT00001004776.1"; class_code "j"; tss_id "TSS3248";
LT883664v1	Cufflinks	exon	218145296	218145739	.	-	.	gene_id "XLOC_002389"; transcript_id "TCONS_00004466"; exon_number "8"; gene_name "ENSCGRG00001004009.1"; oId "ENSCGRT00001004776.1"; contained_in "TCONS_00004464"; nearest_ref "ENSCGRT00001004776.1"; class_code "="; tss_id "TSS3249"; p_id "P2341";
LT883664v1	Cufflinks	exon	218147444	218147658	.	-	.	gene_id "XLOC_002389"; transcript_id "TCONS_00004463"; exon_number "9"; gene_name "ENSCGRG00001004009.1"; oId "CUFF.2523.3"; nearest_ref "ENSCGRT00001004776.1"; class_code "j"; tss_id "TSS3247";
LT883664v1	Cufflinks	exon	218147444	218147740	.	-	.	gene_id "XLOC_002389"; transcript_id "TCONS_00004464"; exon_number "9"; gene_name "ENSCGRG00001004009.1"; oId "CUFF.2523.1"; nearest_ref "ENSCGRT00001004776.1"; class_code "j"; tss_id "TSS3248";
LT883664v1	Cufflinks	exon	218147444	218147740	.	-	.	gene_id "XLOC_002389"; transcript_id "TCONS_00004465"; exon_number "8"; gene_name "ENSCGRG00001004009.1"; oId "CUFF.2523.2"; nearest_ref "ENSCGRT00001004776.1"; class_code "j"; tss_id "TSS3248";
LT883664v1	Cufflinks	exon	218147444	218147740	.	-	.	gene_id "XLOC_002389"; transcript_id "TCONS_00004466"; exon_number "9"; gene_name "ENSCGRG00001004009.1"; oId "ENSCGRT00001004776.1"; contained_in "TCONS_00004464"; nearest_ref "ENSCGRT00001004776.1"; class_code "="; tss_id "TSS3249"; p_id "P2341";
LT883664v1	Cufflinks	exon	218163275	218163322	.	-	.	gene_id "XLOC_002389"; transcript_id "TCONS_00004463"; exon_number "10"; gene_name "ENSCGRG00001004009.1"; oId "CUFF.2523.3"; nearest_ref "ENSCGRT00001004776.1"; class_code "j"; tss_id "TSS3247";
LT883664v1	Cufflinks	exon	218163275	218163516	.	-	.	gene_id "XLOC_002389"; transcript_id "TCONS_00004464"; exon_number "10"; gene_name "ENSCGRG00001004009.1"; oId "CUFF.2523.1"; nearest_ref "ENSCGRT00001004776.1"; class_code "j"; tss_id "TSS3248";
LT883664v1	Cufflinks	exon	218163275	218163551	.	-	.	gene_id "XLOC_002389"; transcript_id "TCONS_00004465"; exon_number "9"; gene_name "ENSCGRG00001004009.1"; oId "CUFF.2523.2"; nearest_ref "ENSCGRT00001004776.1"; class_code "j"; tss_id "TSS3248";
LT883664v1	Cufflinks	exon	218182374	218186006	.	-	.	gene_id "XLOC_002390"; transcript_id "TCONS_00004467"; exon_number "1"; gene_name "ENSCGRG00001004674.1"; oId "ENSCGRT00001005540.1"; nearest_ref "ENSCGRT00001005540.1"; class_code "="; tss_id "TSS3250"; p_id "P2342";
LT883664v1	Cufflinks	exon	218182374	218184496	.	-	.	gene_id "XLOC_002390"; transcript_id "TCONS_00004468"; exon_number "1"; gene_name "ENSCGRG00001005010.1"; oId "CUFF.2527.1"; nearest_ref "ENSCGRT00001005942.1"; class_code "o"; tss_id "TSS3251";
LT883664v1	Cufflinks	exon	218182394	218182594	.	+	.	gene_id "XLOC_001173"; transcript_id "TCONS_00002247"; exon_number "1"; gene_name "ENSCGRG00001004739.1"; oId "CUFF.2529.1"; nearest_ref "ENSCGRT00001005631.1"; class_code "j"; tss_id "TSS1629";
LT883664v1	Cufflinks	exon	218188701	218188967	.	-	.	gene_id "XLOC_002390"; transcript_id "TCONS_00004467"; exon_number "2"; gene_name "ENSCGRG00001004674.1"; oId "ENSCGRT00001005540.1"; nearest_ref "ENSCGRT00001005540.1"; class_code "="; tss_id "TSS3250"; p_id "P2342";
LT883664v1	Cufflinks	exon	218194464	218194563	.	-	.	gene_id "XLOC_002390"; transcript_id "TCONS_00004467"; exon_number "3"; gene_name "ENSCGRG00001004674.1"; oId "ENSCGRT00001005540.1"; nearest_ref "ENSCGRT00001005540.1"; class_code "="; tss_id "TSS3250"; p_id "P2342";
LT883664v1	Cufflinks	exon	218206600	218206612	.	+	.	gene_id "XLOC_001174"; transcript_id "TCONS_00002248"; exon_number "1"; gene_name "ENSCGRG00001004560.1"; oId "CUFF.2531.1"; nearest_ref "ENSCGRT00001005429.1"; class_code "o"; tss_id "TSS1631";
LT883664v1	Cufflinks	exon	218212969	218213125	.	-	.	gene_id "XLOC_002390"; transcript_id "TCONS_00004467"; exon_number "4"; gene_name "ENSCGRG00001004674.1"; oId "ENSCGRT00001005540.1"; nearest_ref "ENSCGRT00001005540.1"; class_code "="; tss_id "TSS3250"; p_id "P2342";
LT883664v1	Cufflinks	exon	218215409	218215525	.	-	.	gene_id "XLOC_002390"; transcript_id "TCONS_00004467"; exon_number "5"; gene_name "ENSCGRG00001004674.1"; oId "ENSCGRT00001005540.1"; nearest_ref "ENSCGRT00001005540.1"; class_code "="; tss_id "TSS3250"; p_id "P2342";
LT883664v1	Cufflinks	exon	218222566	218222581	.	+	.	gene_id "XLOC_001172"; transcript_id "TCONS_00002241"; exon_number "2"; gene_name "ENSCGRG00001004272.1"; oId "CUFF.2514.1"; nearest_ref "ENSCGRT00001005101.1"; class_code "o"; tss_id "TSS1628";
LT883664v1	Cufflinks	exon	218229127	218229238	.	-	.	gene_id "XLOC_002391"; transcript_id "TCONS_00004469"; exon_number "1"; gene_name "ENSCGRG00001005010.1"; oId "CUFF.2534.1"; nearest_ref "ENSCGRT00001005942.1"; class_code "o"; tss_id "TSS3252";
LT883664v1	Cufflinks	exon	218229960	218230326	.	-	.	gene_id "XLOC_002392"; transcript_id "TCONS_00004471"; exon_number "1"; gene_name "ENSCGRG00001005010.1"; oId "CUFF.2535.2"; nearest_ref "ENSCGRT00001005942.1"; class_code "j"; tss_id "TSS3253";
LT883664v1	Cufflinks	exon	218229960	218230326	.	-	.	gene_id "XLOC_002392"; transcript_id "TCONS_00004470"; exon_number "1"; gene_name "ENSCGRG00001005010.1"; oId "CUFF.2535.1"; nearest_ref "ENSCGRT00001005942.1"; class_code "j"; tss_id "TSS3253";
LT883664v1	Cufflinks	exon	218230141	218230326	.	-	.	gene_id "XLOC_002392"; transcript_id "TCONS_00004472"; exon_number "1"; gene_name "ENSCGRG00001005010.1"; oId "ENSCGRT00001005942.1"; contained_in "TCONS_00004470"; nearest_ref "ENSCGRT00001005942.1"; class_code "="; tss_id "TSS3254"; p_id "P2343";
LT883664v1	Cufflinks	exon	218231966	218232061	.	-	.	gene_id "XLOC_002392"; transcript_id "TCONS_00004471"; exon_number "2"; gene_name "ENSCGRG00001005010.1"; oId "CUFF.2535.2"; nearest_ref "ENSCGRT00001005942.1"; class_code "j"; tss_id "TSS3253";
LT883664v1	Cufflinks	exon	218231966	218232061	.	-	.	gene_id "XLOC_002392"; transcript_id "TCONS_00004470"; exon_number "2"; gene_name "ENSCGRG00001005010.1"; oId "CUFF.2535.1"; nearest_ref "ENSCGRT00001005942.1"; class_code "j"; tss_id "TSS3253";
LT883664v1	Cufflinks	exon	218231966	218232061	.	-	.	gene_id "XLOC_002392"; transcript_id "TCONS_00004472"; exon_number "2"; gene_name "ENSCGRG00001005010.1"; oId "ENSCGRT00001005942.1"; contained_in "TCONS_00004470"; nearest_ref "ENSCGRT00001005942.1"; class_code "="; tss_id "TSS3254"; p_id "P2343";
LT883664v1	Cufflinks	exon	218234537	218234680	.	-	.	gene_id "XLOC_002392"; transcript_id "TCONS_00004471"; exon_number "3"; gene_name "ENSCGRG00001005010.1"; oId "CUFF.2535.2"; nearest_ref "ENSCGRT00001005942.1"; class_code "j"; tss_id "TSS3253";
LT883664v1	Cufflinks	exon	218234537	218234680	.	-	.	gene_id "XLOC_002392"; transcript_id "TCONS_00004470"; exon_number "3"; gene_name "ENSCGRG00001005010.1"; oId "CUFF.2535.1"; nearest_ref "ENSCGRT00001005942.1"; class_code "j"; tss_id "TSS3253";
LT883664v1	Cufflinks	exon	218234537	218234680	.	-	.	gene_id "XLOC_002392"; transcript_id "TCONS_00004472"; exon_number "3"; gene_name "ENSCGRG00001005010.1"; oId "ENSCGRT00001005942.1"; contained_in "TCONS_00004470"; nearest_ref "ENSCGRT00001005942.1"; class_code "="; tss_id "TSS3254"; p_id "P2343";
LT883664v1	Cufflinks	exon	218238024	218238122	.	-	.	gene_id "XLOC_002392"; transcript_id "TCONS_00004471"; exon_number "4"; gene_name "ENSCGRG00001005010.1"; oId "CUFF.2535.2"; nearest_ref "ENSCGRT00001005942.1"; class_code "j"; tss_id "TSS3253";
LT883664v1	Cufflinks	exon	218238024	218238122	.	-	.	gene_id "XLOC_002392"; transcript_id "TCONS_00004470"; exon_number "4"; gene_name "ENSCGRG00001005010.1"; oId "CUFF.2535.1"; nearest_ref "ENSCGRT00001005942.1"; class_code "j"; tss_id "TSS3253";
LT883664v1	Cufflinks	exon	218238024	218238122	.	-	.	gene_id "XLOC_002392"; transcript_id "TCONS_00004472"; exon_number "4"; gene_name "ENSCGRG00001005010.1"; oId "ENSCGRT00001005942.1"; contained_in "TCONS_00004470"; nearest_ref "ENSCGRT00001005942.1"; class_code "="; tss_id "TSS3254"; p_id "P2343";
LT883664v1	Cufflinks	exon	218241878	218246538	.	-	.	gene_id "XLOC_002392"; transcript_id "TCONS_00004471"; exon_number "5"; gene_name "ENSCGRG00001005010.1"; oId "CUFF.2535.2"; nearest_ref "ENSCGRT00001005942.1"; class_code "j"; tss_id "TSS3253";
LT883664v1	Cufflinks	exon	218241878	218246538	.	-	.	gene_id "XLOC_002392"; transcript_id "TCONS_00004470"; exon_number "5"; gene_name "ENSCGRG00001005010.1"; oId "CUFF.2535.1"; nearest_ref "ENSCGRT00001005942.1"; class_code "j"; tss_id "TSS3253";
LT883664v1	Cufflinks	exon	218241878	218246538	.	-	.	gene_id "XLOC_002392"; transcript_id "TCONS_00004472"; exon_number "5"; gene_name "ENSCGRG00001005010.1"; oId "ENSCGRT00001005942.1"; contained_in "TCONS_00004470"; nearest_ref "ENSCGRT00001005942.1"; class_code "="; tss_id "TSS3254"; p_id "P2343";
LT883664v1	Cufflinks	exon	218266362	218266450	.	-	.	gene_id "XLOC_002392"; transcript_id "TCONS_00004473"; exon_number "1"; gene_name "ENSCGRG00001005010.1"; oId "CUFF.2535.4"; nearest_ref "ENSCGRT00001005942.1"; class_code "j"; tss_id "TSS3254";
LT883664v1	Cufflinks	exon	218274592	218274739	.	-	.	gene_id "XLOC_002392"; transcript_id "TCONS_00004471"; exon_number "6"; gene_name "ENSCGRG00001005010.1"; oId "CUFF.2535.2"; nearest_ref "ENSCGRT00001005942.1"; class_code "j"; tss_id "TSS3253";
LT883664v1	Cufflinks	exon	218274592	218274739	.	-	.	gene_id "XLOC_002392"; transcript_id "TCONS_00004470"; exon_number "6"; gene_name "ENSCGRG00001005010.1"; oId "CUFF.2535.1"; nearest_ref "ENSCGRT00001005942.1"; class_code "j"; tss_id "TSS3253";
LT883664v1	Cufflinks	exon	218274592	218274739	.	-	.	gene_id "XLOC_002392"; transcript_id "TCONS_00004472"; exon_number "6"; gene_name "ENSCGRG00001005010.1"; oId "ENSCGRT00001005942.1"; contained_in "TCONS_00004470"; nearest_ref "ENSCGRT00001005942.1"; class_code "="; tss_id "TSS3254"; p_id "P2343";
LT883664v1	Cufflinks	exon	218274592	218274739	.	-	.	gene_id "XLOC_002392"; transcript_id "TCONS_00004473"; exon_number "2"; gene_name "ENSCGRG00001005010.1"; oId "CUFF.2535.4"; nearest_ref "ENSCGRT00001005942.1"; class_code "j"; tss_id "TSS3254";
LT883664v1	Cufflinks	exon	218279878	218280020	.	-	.	gene_id "XLOC_002392"; transcript_id "TCONS_00004471"; exon_number "7"; gene_name "ENSCGRG00001005010.1"; oId "CUFF.2535.2"; nearest_ref "ENSCGRT00001005942.1"; class_code "j"; tss_id "TSS3253";
LT883664v1	Cufflinks	exon	218279878	218280020	.	-	.	gene_id "XLOC_002392"; transcript_id "TCONS_00004470"; exon_number "7"; gene_name "ENSCGRG00001005010.1"; oId "CUFF.2535.1"; nearest_ref "ENSCGRT00001005942.1"; class_code "j"; tss_id "TSS3253";
LT883664v1	Cufflinks	exon	218279878	218280020	.	-	.	gene_id "XLOC_002392"; transcript_id "TCONS_00004472"; exon_number "7"; gene_name "ENSCGRG00001005010.1"; oId "ENSCGRT00001005942.1"; contained_in "TCONS_00004470"; nearest_ref "ENSCGRT00001005942.1"; class_code "="; tss_id "TSS3254"; p_id "P2343";
LT883664v1	Cufflinks	exon	218279878	218280020	.	-	.	gene_id "XLOC_002392"; transcript_id "TCONS_00004473"; exon_number "3"; gene_name "ENSCGRG00001005010.1"; oId "CUFF.2535.4"; nearest_ref "ENSCGRT00001005942.1"; class_code "j"; tss_id "TSS3254";
LT883664v1	Cufflinks	exon	218284174	218284374	.	-	.	gene_id "XLOC_002392"; transcript_id "TCONS_00004471"; exon_number "8"; gene_name "ENSCGRG00001005010.1"; oId "CUFF.2535.2"; nearest_ref "ENSCGRT00001005942.1"; class_code "j"; tss_id "TSS3253";
LT883664v1	Cufflinks	exon	218284174	218284374	.	-	.	gene_id "XLOC_002392"; transcript_id "TCONS_00004470"; exon_number "8"; gene_name "ENSCGRG00001005010.1"; oId "CUFF.2535.1"; nearest_ref "ENSCGRT00001005942.1"; class_code "j"; tss_id "TSS3253";
LT883664v1	Cufflinks	exon	218284174	218284374	.	-	.	gene_id "XLOC_002392"; transcript_id "TCONS_00004472"; exon_number "8"; gene_name "ENSCGRG00001005010.1"; oId "ENSCGRT00001005942.1"; contained_in "TCONS_00004470"; nearest_ref "ENSCGRT00001005942.1"; class_code "="; tss_id "TSS3254"; p_id "P2343";
LT883664v1	Cufflinks	exon	218284174	218284374	.	-	.	gene_id "XLOC_002392"; transcript_id "TCONS_00004473"; exon_number "4"; gene_name "ENSCGRG00001005010.1"; oId "CUFF.2535.4"; nearest_ref "ENSCGRT00001005942.1"; class_code "j"; tss_id "TSS3254";
LT883664v1	Cufflinks	exon	218287610	218287756	.	-	.	gene_id "XLOC_002392"; transcript_id "TCONS_00004471"; exon_number "9"; gene_name "ENSCGRG00001005010.1"; oId "CUFF.2535.2"; nearest_ref "ENSCGRT00001005942.1"; class_code "j"; tss_id "TSS3253";
LT883664v1	Cufflinks	exon	218287610	218287756	.	-	.	gene_id "XLOC_002392"; transcript_id "TCONS_00004470"; exon_number "9"; gene_name "ENSCGRG00001005010.1"; oId "CUFF.2535.1"; nearest_ref "ENSCGRT00001005942.1"; class_code "j"; tss_id "TSS3253";
LT883664v1	Cufflinks	exon	218287610	218287756	.	-	.	gene_id "XLOC_002392"; transcript_id "TCONS_00004472"; exon_number "9"; gene_name "ENSCGRG00001005010.1"; oId "ENSCGRT00001005942.1"; contained_in "TCONS_00004470"; nearest_ref "ENSCGRT00001005942.1"; class_code "="; tss_id "TSS3254"; p_id "P2343";
LT883664v1	Cufflinks	exon	218287610	218287756	.	-	.	gene_id "XLOC_002392"; transcript_id "TCONS_00004473"; exon_number "5"; gene_name "ENSCGRG00001005010.1"; oId "CUFF.2535.4"; nearest_ref "ENSCGRT00001005942.1"; class_code "j"; tss_id "TSS3254";
LT883664v1	Cufflinks	exon	218291967	218292035	.	-	.	gene_id "XLOC_002392"; transcript_id "TCONS_00004470"; exon_number "10"; gene_name "ENSCGRG00001005010.1"; oId "CUFF.2535.1"; nearest_ref "ENSCGRT00001005942.1"; class_code "j"; tss_id "TSS3253";
LT883664v1	Cufflinks	exon	218291967	218292035	.	-	.	gene_id "XLOC_002392"; transcript_id "TCONS_00004472"; exon_number "10"; gene_name "ENSCGRG00001005010.1"; oId "ENSCGRT00001005942.1"; contained_in "TCONS_00004470"; nearest_ref "ENSCGRT00001005942.1"; class_code "="; tss_id "TSS3254"; p_id "P2343";
LT883664v1	Cufflinks	exon	218294852	218294999	.	-	.	gene_id "XLOC_002392"; transcript_id "TCONS_00004471"; exon_number "10"; gene_name "ENSCGRG00001005010.1"; oId "CUFF.2535.2"; nearest_ref "ENSCGRT00001005942.1"; class_code "j"; tss_id "TSS3253";
LT883664v1	Cufflinks	exon	218294852	218294999	.	-	.	gene_id "XLOC_002392"; transcript_id "TCONS_00004470"; exon_number "11"; gene_name "ENSCGRG00001005010.1"; oId "CUFF.2535.1"; nearest_ref "ENSCGRT00001005942.1"; class_code "j"; tss_id "TSS3253";
LT883664v1	Cufflinks	exon	218294852	218294999	.	-	.	gene_id "XLOC_002392"; transcript_id "TCONS_00004472"; exon_number "11"; gene_name "ENSCGRG00001005010.1"; oId "ENSCGRT00001005942.1"; contained_in "TCONS_00004470"; nearest_ref "ENSCGRT00001005942.1"; class_code "="; tss_id "TSS3254"; p_id "P2343";
LT883664v1	Cufflinks	exon	218294852	218294999	.	-	.	gene_id "XLOC_002392"; transcript_id "TCONS_00004473"; exon_number "6"; gene_name "ENSCGRG00001005010.1"; oId "CUFF.2535.4"; nearest_ref "ENSCGRT00001005942.1"; class_code "j"; tss_id "TSS3254";
LT883664v1	Cufflinks	exon	218297745	218297880	.	-	.	gene_id "XLOC_002392"; transcript_id "TCONS_00004471"; exon_number "11"; gene_name "ENSCGRG00001005010.1"; oId "CUFF.2535.2"; nearest_ref "ENSCGRT00001005942.1"; class_code "j"; tss_id "TSS3253";
LT883664v1	Cufflinks	exon	218297745	218297880	.	-	.	gene_id "XLOC_002392"; transcript_id "TCONS_00004470"; exon_number "12"; gene_name "ENSCGRG00001005010.1"; oId "CUFF.2535.1"; nearest_ref "ENSCGRT00001005942.1"; class_code "j"; tss_id "TSS3253";
LT883664v1	Cufflinks	exon	218297745	218297831	.	-	.	gene_id "XLOC_002392"; transcript_id "TCONS_00004472"; exon_number "12"; gene_name "ENSCGRG00001005010.1"; oId "ENSCGRT00001005942.1"; contained_in "TCONS_00004470"; nearest_ref "ENSCGRT00001005942.1"; class_code "="; tss_id "TSS3254"; p_id "P2343";
LT883664v1	Cufflinks	exon	218297745	218297831	.	-	.	gene_id "XLOC_002392"; transcript_id "TCONS_00004473"; exon_number "7"; gene_name "ENSCGRG00001005010.1"; oId "CUFF.2535.4"; nearest_ref "ENSCGRT00001005942.1"; class_code "j"; tss_id "TSS3254";
LT883664v1	Cufflinks	exon	218315682	218315776	.	-	.	gene_id "XLOC_002392"; transcript_id "TCONS_00004471"; exon_number "12"; gene_name "ENSCGRG00001005010.1"; oId "CUFF.2535.2"; nearest_ref "ENSCGRT00001005942.1"; class_code "j"; tss_id "TSS3253";
LT883664v1	Cufflinks	exon	218315682	218315776	.	-	.	gene_id "XLOC_002392"; transcript_id "TCONS_00004470"; exon_number "13"; gene_name "ENSCGRG00001005010.1"; oId "CUFF.2535.1"; nearest_ref "ENSCGRT00001005942.1"; class_code "j"; tss_id "TSS3253";
LT883664v1	Cufflinks	exon	218317344	218318355	.	-	.	gene_id "XLOC_002393"; transcript_id "TCONS_00004474"; exon_number "1"; gene_name "ENSCGRG00001011100.1"; oId "CUFF.2536.3"; nearest_ref "ENSCGRT00001013086.1"; class_code "j"; tss_id "TSS3255";
LT883664v1	Cufflinks	exon	218317344	218318355	.	-	.	gene_id "XLOC_002393"; transcript_id "TCONS_00004475"; exon_number "1"; gene_name "ENSCGRG00001011100.1"; oId "CUFF.2536.1"; nearest_ref "ENSCGRT00001013086.1"; class_code "="; tss_id "TSS3256"; p_id "P2344";
LT883664v1	Cufflinks	exon	218317344	218317741	.	-	.	gene_id "XLOC_002393"; transcript_id "TCONS_00004476"; exon_number "1"; gene_name "ENSCGRG00001011100.1"; oId "CUFF.2536.4"; nearest_ref "ENSCGRT00001013086.1"; class_code "j"; tss_id "TSS3257";
LT883664v1	Cufflinks	exon	218317344	218318355	.	-	.	gene_id "XLOC_002393"; transcript_id "TCONS_00004477"; exon_number "1"; gene_name "ENSCGRG00001011100.1"; oId "CUFF.2536.2"; nearest_ref "ENSCGRT00001013086.1"; class_code "j"; tss_id "TSS3258";
LT883664v1	Cufflinks	exon	218317946	218318355	.	-	.	gene_id "XLOC_002393"; transcript_id "TCONS_00004476"; exon_number "2"; gene_name "ENSCGRG00001011100.1"; oId "CUFF.2536.4"; nearest_ref "ENSCGRT00001013086.1"; class_code "j"; tss_id "TSS3257";
LT883664v1	Cufflinks	exon	218318262	218318355	.	-	.	gene_id "XLOC_002393"; transcript_id "TCONS_00004478"; exon_number "1"; gene_name "ENSCGRG00001011100.1"; oId "ENSCGRT00001013086.1"; nearest_ref "ENSCGRT00001013086.1"; class_code "="; tss_id "TSS3259"; p_id "P2344";
LT883664v1	Cufflinks	exon	218319834	218319910	.	-	.	gene_id "XLOC_002393"; transcript_id "TCONS_00004474"; exon_number "2"; gene_name "ENSCGRG00001011100.1"; oId "CUFF.2536.3"; nearest_ref "ENSCGRT00001013086.1"; class_code "j"; tss_id "TSS3255";
LT883664v1	Cufflinks	exon	218319834	218319910	.	-	.	gene_id "XLOC_002393"; transcript_id "TCONS_00004475"; exon_number "2"; gene_name "ENSCGRG00001011100.1"; oId "CUFF.2536.1"; nearest_ref "ENSCGRT00001013086.1"; class_code "="; tss_id "TSS3256"; p_id "P2344";
LT883664v1	Cufflinks	exon	218319834	218319910	.	-	.	gene_id "XLOC_002393"; transcript_id "TCONS_00004476"; exon_number "3"; gene_name "ENSCGRG00001011100.1"; oId "CUFF.2536.4"; nearest_ref "ENSCGRT00001013086.1"; class_code "j"; tss_id "TSS3257";
LT883664v1	Cufflinks	exon	218319834	218319910	.	-	.	gene_id "XLOC_002393"; transcript_id "TCONS_00004477"; exon_number "2"; gene_name "ENSCGRG00001011100.1"; oId "CUFF.2536.2"; nearest_ref "ENSCGRT00001013086.1"; class_code "j"; tss_id "TSS3258";
LT883664v1	Cufflinks	exon	218319834	218319910	.	-	.	gene_id "XLOC_002393"; transcript_id "TCONS_00004478"; exon_number "2"; gene_name "ENSCGRG00001011100.1"; oId "ENSCGRT00001013086.1"; nearest_ref "ENSCGRT00001013086.1"; class_code "="; tss_id "TSS3259"; p_id "P2344";
LT883664v1	Cufflinks	exon	218322264	218322373	.	-	.	gene_id "XLOC_002393"; transcript_id "TCONS_00004475"; exon_number "3"; gene_name "ENSCGRG00001011100.1"; oId "CUFF.2536.1"; nearest_ref "ENSCGRT00001013086.1"; class_code "="; tss_id "TSS3256"; p_id "P2344";
LT883664v1	Cufflinks	exon	218322264	218322302	.	-	.	gene_id "XLOC_002393"; transcript_id "TCONS_00004476"; exon_number "4"; gene_name "ENSCGRG00001011100.1"; oId "CUFF.2536.4"; nearest_ref "ENSCGRT00001013086.1"; class_code "j"; tss_id "TSS3257";
LT883664v1	Cufflinks	exon	218322264	218322291	.	-	.	gene_id "XLOC_002393"; transcript_id "TCONS_00004477"; exon_number "3"; gene_name "ENSCGRG00001011100.1"; oId "CUFF.2536.2"; nearest_ref "ENSCGRT00001013086.1"; class_code "j"; tss_id "TSS3258";
LT883664v1	Cufflinks	exon	218322264	218322373	.	-	.	gene_id "XLOC_002393"; transcript_id "TCONS_00004478"; exon_number "3"; gene_name "ENSCGRG00001011100.1"; oId "ENSCGRT00001013086.1"; nearest_ref "ENSCGRT00001013086.1"; class_code "="; tss_id "TSS3259"; p_id "P2344";
LT883664v1	Cufflinks	exon	218325220	218325222	.	-	.	gene_id "XLOC_002393"; transcript_id "TCONS_00004474"; exon_number "3"; gene_name "ENSCGRG00001011100.1"; oId "CUFF.2536.3"; nearest_ref "ENSCGRT00001013086.1"; class_code "j"; tss_id "TSS3255";
LT883664v1	Cufflinks	exon	218325220	218325388	.	-	.	gene_id "XLOC_002393"; transcript_id "TCONS_00004475"; exon_number "4"; gene_name "ENSCGRG00001011100.1"; oId "CUFF.2536.1"; nearest_ref "ENSCGRT00001013086.1"; class_code "="; tss_id "TSS3256"; p_id "P2344";
LT883664v1	Cufflinks	exon	218325220	218325388	.	-	.	gene_id "XLOC_002393"; transcript_id "TCONS_00004478"; exon_number "4"; gene_name "ENSCGRG00001011100.1"; oId "ENSCGRT00001013086.1"; nearest_ref "ENSCGRT00001013086.1"; class_code "="; tss_id "TSS3259"; p_id "P2344";
LT883664v1	Cufflinks	exon	218327274	218327390	.	-	.	gene_id "XLOC_002393"; transcript_id "TCONS_00004475"; exon_number "5"; gene_name "ENSCGRG00001011100.1"; oId "CUFF.2536.1"; nearest_ref "ENSCGRT00001013086.1"; class_code "="; tss_id "TSS3256"; p_id "P2344";
LT883664v1	Cufflinks	exon	218327274	218327390	.	-	.	gene_id "XLOC_002393"; transcript_id "TCONS_00004478"; exon_number "5"; gene_name "ENSCGRG00001011100.1"; oId "ENSCGRT00001013086.1"; nearest_ref "ENSCGRT00001013086.1"; class_code "="; tss_id "TSS3259"; p_id "P2344";
LT883664v1	Cufflinks	exon	218327473	218327535	.	-	.	gene_id "XLOC_002393"; transcript_id "TCONS_00004475"; exon_number "6"; gene_name "ENSCGRG00001011100.1"; oId "CUFF.2536.1"; nearest_ref "ENSCGRT00001013086.1"; class_code "="; tss_id "TSS3256"; p_id "P2344";
LT883664v1	Cufflinks	exon	218327473	218327535	.	-	.	gene_id "XLOC_002393"; transcript_id "TCONS_00004478"; exon_number "6"; gene_name "ENSCGRG00001011100.1"; oId "ENSCGRT00001013086.1"; nearest_ref "ENSCGRT00001013086.1"; class_code "="; tss_id "TSS3259"; p_id "P2344";
LT883664v1	Cufflinks	exon	218330041	218330106	.	-	.	gene_id "XLOC_002393"; transcript_id "TCONS_00004475"; exon_number "7"; gene_name "ENSCGRG00001011100.1"; oId "CUFF.2536.1"; nearest_ref "ENSCGRT00001013086.1"; class_code "="; tss_id "TSS3256"; p_id "P2344";
LT883664v1	Cufflinks	exon	218330041	218330106	.	-	.	gene_id "XLOC_002393"; transcript_id "TCONS_00004478"; exon_number "7"; gene_name "ENSCGRG00001011100.1"; oId "ENSCGRT00001013086.1"; nearest_ref "ENSCGRT00001013086.1"; class_code "="; tss_id "TSS3259"; p_id "P2344";
LT883664v1	Cufflinks	exon	218341649	218341818	.	-	.	gene_id "XLOC_002393"; transcript_id "TCONS_00004475"; exon_number "8"; gene_name "ENSCGRG00001011100.1"; oId "CUFF.2536.1"; nearest_ref "ENSCGRT00001013086.1"; class_code "="; tss_id "TSS3256"; p_id "P2344";
LT883664v1	Cufflinks	exon	218341649	218341699	.	-	.	gene_id "XLOC_002393"; transcript_id "TCONS_00004478"; exon_number "8"; gene_name "ENSCGRG00001011100.1"; oId "ENSCGRT00001013086.1"; nearest_ref "ENSCGRT00001013086.1"; class_code "="; tss_id "TSS3259"; p_id "P2344";
LT883664v1	Cufflinks	exon	218356238	218356386	.	+	.	gene_id "XLOC_001173"; transcript_id "TCONS_00002249"; exon_number "1"; gene_name "ENSCGRG00001004739.1"; oId "ENSCGRT00001005631.1"; nearest_ref "ENSCGRT00001005631.1"; class_code "="; tss_id "TSS1630"; p_id "P1164";
LT883664v1	Cufflinks	exon	218364438	218364549	.	+	.	gene_id "XLOC_001173"; transcript_id "TCONS_00002249"; exon_number "2"; gene_name "ENSCGRG00001004739.1"; oId "ENSCGRT00001005631.1"; nearest_ref "ENSCGRT00001005631.1"; class_code "="; tss_id "TSS1630"; p_id "P1164";
LT883664v1	Cufflinks	exon	218364720	218364866	.	+	.	gene_id "XLOC_001173"; transcript_id "TCONS_00002249"; exon_number "3"; gene_name "ENSCGRG00001004739.1"; oId "ENSCGRT00001005631.1"; nearest_ref "ENSCGRT00001005631.1"; class_code "="; tss_id "TSS1630"; p_id "P1164";
LT883664v1	Cufflinks	exon	218364995	218365131	.	+	.	gene_id "XLOC_001173"; transcript_id "TCONS_00002249"; exon_number "4"; gene_name "ENSCGRG00001004739.1"; oId "ENSCGRT00001005631.1"; nearest_ref "ENSCGRT00001005631.1"; class_code "="; tss_id "TSS1630"; p_id "P1164";
LT883664v1	Cufflinks	exon	218365362	218365494	.	+	.	gene_id "XLOC_001173"; transcript_id "TCONS_00002249"; exon_number "5"; gene_name "ENSCGRG00001004739.1"; oId "ENSCGRT00001005631.1"; nearest_ref "ENSCGRT00001005631.1"; class_code "="; tss_id "TSS1630"; p_id "P1164";
LT883664v1	Cufflinks	exon	218365659	218365860	.	+	.	gene_id "XLOC_001173"; transcript_id "TCONS_00002249"; exon_number "6"; gene_name "ENSCGRG00001004739.1"; oId "ENSCGRT00001005631.1"; nearest_ref "ENSCGRT00001005631.1"; class_code "="; tss_id "TSS1630"; p_id "P1164";
LT883664v1	Cufflinks	exon	218365946	218366125	.	+	.	gene_id "XLOC_001173"; transcript_id "TCONS_00002249"; exon_number "7"; gene_name "ENSCGRG00001004739.1"; oId "ENSCGRT00001005631.1"; nearest_ref "ENSCGRT00001005631.1"; class_code "="; tss_id "TSS1630"; p_id "P1164";
LT883664v1	Cufflinks	exon	218366762	218366920	.	+	.	gene_id "XLOC_001173"; transcript_id "TCONS_00002249"; exon_number "8"; gene_name "ENSCGRG00001004739.1"; oId "ENSCGRT00001005631.1"; nearest_ref "ENSCGRT00001005631.1"; class_code "="; tss_id "TSS1630"; p_id "P1164";
LT883664v1	Cufflinks	exon	218367470	218367538	.	+	.	gene_id "XLOC_001173"; transcript_id "TCONS_00002249"; exon_number "9"; gene_name "ENSCGRG00001004739.1"; oId "ENSCGRT00001005631.1"; nearest_ref "ENSCGRT00001005631.1"; class_code "="; tss_id "TSS1630"; p_id "P1164";
LT883664v1	Cufflinks	exon	218367669	218368139	.	+	.	gene_id "XLOC_001173"; transcript_id "TCONS_00002247"; exon_number "2"; gene_name "ENSCGRG00001004739.1"; oId "CUFF.2529.1"; nearest_ref "ENSCGRT00001005631.1"; class_code "j"; tss_id "TSS1629";
LT883664v1	Cufflinks	exon	218367669	218367808	.	+	.	gene_id "XLOC_001173"; transcript_id "TCONS_00002249"; exon_number "10"; gene_name "ENSCGRG00001004739.1"; oId "ENSCGRT00001005631.1"; nearest_ref "ENSCGRT00001005631.1"; class_code "="; tss_id "TSS1630"; p_id "P1164";
LT883664v1	Cufflinks	exon	218370611	218370813	.	-	.	gene_id "XLOC_002394"; transcript_id "TCONS_00004479"; exon_number "1"; oId "CUFF.2538.1"; class_code "u"; tss_id "TSS3260";
LT883664v1	Cufflinks	exon	218370973	218371313	.	-	.	gene_id "XLOC_002394"; transcript_id "TCONS_00004479"; exon_number "2"; oId "CUFF.2538.1"; class_code "u"; tss_id "TSS3260";
LT883664v1	Cufflinks	exon	218376076	218376219	.	+	.	gene_id "XLOC_001174"; transcript_id "TCONS_00002250"; exon_number "1"; gene_name "ENSCGRG00001004560.1"; oId "CUFF.2531.4"; nearest_ref "ENSCGRT00001005429.1"; class_code "j"; tss_id "TSS1632";
LT883664v1	Cufflinks	exon	218376076	218376219	.	+	.	gene_id "XLOC_001174"; transcript_id "TCONS_00002251"; exon_number "1"; gene_name "ENSCGRG00001004560.1"; oId "ENSCGRT00001005429.1"; nearest_ref "ENSCGRT00001005429.1"; class_code "="; tss_id "TSS1632"; p_id "P1165";
LT883664v1	Cufflinks	exon	218376076	218376219	.	+	.	gene_id "XLOC_001174"; transcript_id "TCONS_00002252"; exon_number "1"; gene_name "ENSCGRG00001004560.1"; oId "CUFF.2531.3"; nearest_ref "ENSCGRT00001005429.1"; class_code "="; tss_id "TSS1632"; p_id "P1165";
LT883664v1	Cufflinks	exon	218378813	218379058	.	+	.	gene_id "XLOC_001174"; transcript_id "TCONS_00002250"; exon_number "2"; gene_name "ENSCGRG00001004560.1"; oId "CUFF.2531.4"; nearest_ref "ENSCGRT00001005429.1"; class_code "j"; tss_id "TSS1632";
LT883664v1	Cufflinks	exon	218378813	218379058	.	+	.	gene_id "XLOC_001174"; transcript_id "TCONS_00002251"; exon_number "2"; gene_name "ENSCGRG00001004560.1"; oId "ENSCGRT00001005429.1"; nearest_ref "ENSCGRT00001005429.1"; class_code "="; tss_id "TSS1632"; p_id "P1165";
LT883664v1	Cufflinks	exon	218378813	218379058	.	+	.	gene_id "XLOC_001174"; transcript_id "TCONS_00002252"; exon_number "2"; gene_name "ENSCGRG00001004560.1"; oId "CUFF.2531.3"; nearest_ref "ENSCGRT00001005429.1"; class_code "="; tss_id "TSS1632"; p_id "P1165";
LT883664v1	Cufflinks	exon	218379494	218379743	.	+	.	gene_id "XLOC_001174"; transcript_id "TCONS_00002250"; exon_number "3"; gene_name "ENSCGRG00001004560.1"; oId "CUFF.2531.4"; nearest_ref "ENSCGRT00001005429.1"; class_code "j"; tss_id "TSS1632";
LT883664v1	Cufflinks	exon	218379494	218379502	.	+	.	gene_id "XLOC_001174"; transcript_id "TCONS_00002251"; exon_number "3"; gene_name "ENSCGRG00001004560.1"; oId "ENSCGRT00001005429.1"; nearest_ref "ENSCGRT00001005429.1"; class_code "="; tss_id "TSS1632"; p_id "P1165";
LT883664v1	Cufflinks	exon	218379494	218379502	.	+	.	gene_id "XLOC_001174"; transcript_id "TCONS_00002252"; exon_number "3"; gene_name "ENSCGRG00001004560.1"; oId "CUFF.2531.3"; nearest_ref "ENSCGRT00001005429.1"; class_code "="; tss_id "TSS1632"; p_id "P1165";
LT883664v1	Cufflinks	exon	218379855	218380000	.	+	.	gene_id "XLOC_001174"; transcript_id "TCONS_00002251"; exon_number "4"; gene_name "ENSCGRG00001004560.1"; oId "ENSCGRT00001005429.1"; nearest_ref "ENSCGRT00001005429.1"; class_code "="; tss_id "TSS1632"; p_id "P1165";
LT883664v1	Cufflinks	exon	218379855	218380000	.	+	.	gene_id "XLOC_001174"; transcript_id "TCONS_00002252"; exon_number "4"; gene_name "ENSCGRG00001004560.1"; oId "CUFF.2531.3"; nearest_ref "ENSCGRT00001005429.1"; class_code "="; tss_id "TSS1632"; p_id "P1165";
LT883664v1	Cufflinks	exon	218380937	218380982	.	+	.	gene_id "XLOC_001174"; transcript_id "TCONS_00002251"; exon_number "5"; gene_name "ENSCGRG00001004560.1"; oId "ENSCGRT00001005429.1"; nearest_ref "ENSCGRT00001005429.1"; class_code "="; tss_id "TSS1632"; p_id "P1165";
LT883664v1	Cufflinks	exon	218380937	218380982	.	+	.	gene_id "XLOC_001174"; transcript_id "TCONS_00002252"; exon_number "5"; gene_name "ENSCGRG00001004560.1"; oId "CUFF.2531.3"; nearest_ref "ENSCGRT00001005429.1"; class_code "="; tss_id "TSS1632"; p_id "P1165";
LT883664v1	Cufflinks	exon	218381795	218381902	.	+	.	gene_id "XLOC_001174"; transcript_id "TCONS_00002251"; exon_number "6"; gene_name "ENSCGRG00001004560.1"; oId "ENSCGRT00001005429.1"; nearest_ref "ENSCGRT00001005429.1"; class_code "="; tss_id "TSS1632"; p_id "P1165";
LT883664v1	Cufflinks	exon	218381795	218381902	.	+	.	gene_id "XLOC_001174"; transcript_id "TCONS_00002252"; exon_number "6"; gene_name "ENSCGRG00001004560.1"; oId "CUFF.2531.3"; nearest_ref "ENSCGRT00001005429.1"; class_code "="; tss_id "TSS1632"; p_id "P1165";
LT883664v1	Cufflinks	exon	218382529	218382539	.	-	.	gene_id "XLOC_002391"; transcript_id "TCONS_00004469"; exon_number "2"; gene_name "ENSCGRG00001005010.1"; oId "CUFF.2534.1"; nearest_ref "ENSCGRT00001005942.1"; class_code "o"; tss_id "TSS3252";
LT883664v1	Cufflinks	exon	218383305	218383392	.	+	.	gene_id "XLOC_001174"; transcript_id "TCONS_00002251"; exon_number "7"; gene_name "ENSCGRG00001004560.1"; oId "ENSCGRT00001005429.1"; nearest_ref "ENSCGRT00001005429.1"; class_code "="; tss_id "TSS1632"; p_id "P1165";
LT883664v1	Cufflinks	exon	218383305	218383392	.	+	.	gene_id "XLOC_001174"; transcript_id "TCONS_00002252"; exon_number "7"; gene_name "ENSCGRG00001004560.1"; oId "CUFF.2531.3"; nearest_ref "ENSCGRT00001005429.1"; class_code "="; tss_id "TSS1632"; p_id "P1165";
LT883664v1	Cufflinks	exon	218383763	218383968	.	+	.	gene_id "XLOC_001174"; transcript_id "TCONS_00002251"; exon_number "8"; gene_name "ENSCGRG00001004560.1"; oId "ENSCGRT00001005429.1"; nearest_ref "ENSCGRT00001005429.1"; class_code "="; tss_id "TSS1632"; p_id "P1165";
LT883664v1	Cufflinks	exon	218383763	218383968	.	+	.	gene_id "XLOC_001174"; transcript_id "TCONS_00002252"; exon_number "8"; gene_name "ENSCGRG00001004560.1"; oId "CUFF.2531.3"; nearest_ref "ENSCGRT00001005429.1"; class_code "="; tss_id "TSS1632"; p_id "P1165";
LT883664v1	Cufflinks	exon	218385646	218385798	.	+	.	gene_id "XLOC_001174"; transcript_id "TCONS_00002251"; exon_number "9"; gene_name "ENSCGRG00001004560.1"; oId "ENSCGRT00001005429.1"; nearest_ref "ENSCGRT00001005429.1"; class_code "="; tss_id "TSS1632"; p_id "P1165";
LT883664v1	Cufflinks	exon	218385646	218385798	.	+	.	gene_id "XLOC_001174"; transcript_id "TCONS_00002252"; exon_number "9"; gene_name "ENSCGRG00001004560.1"; oId "CUFF.2531.3"; nearest_ref "ENSCGRT00001005429.1"; class_code "="; tss_id "TSS1632"; p_id "P1165";
LT883664v1	Cufflinks	exon	218386510	218386556	.	+	.	gene_id "XLOC_001174"; transcript_id "TCONS_00002251"; exon_number "10"; gene_name "ENSCGRG00001004560.1"; oId "ENSCGRT00001005429.1"; nearest_ref "ENSCGRT00001005429.1"; class_code "="; tss_id "TSS1632"; p_id "P1165";
LT883664v1	Cufflinks	exon	218386510	218386556	.	+	.	gene_id "XLOC_001174"; transcript_id "TCONS_00002252"; exon_number "10"; gene_name "ENSCGRG00001004560.1"; oId "CUFF.2531.3"; nearest_ref "ENSCGRT00001005429.1"; class_code "="; tss_id "TSS1632"; p_id "P1165";
LT883664v1	Cufflinks	exon	218386839	218386918	.	+	.	gene_id "XLOC_001174"; transcript_id "TCONS_00002251"; exon_number "11"; gene_name "ENSCGRG00001004560.1"; oId "ENSCGRT00001005429.1"; nearest_ref "ENSCGRT00001005429.1"; class_code "="; tss_id "TSS1632"; p_id "P1165";
LT883664v1	Cufflinks	exon	218386839	218386918	.	+	.	gene_id "XLOC_001174"; transcript_id "TCONS_00002252"; exon_number "11"; gene_name "ENSCGRG00001004560.1"; oId "CUFF.2531.3"; nearest_ref "ENSCGRT00001005429.1"; class_code "="; tss_id "TSS1632"; p_id "P1165";
LT883664v1	Cufflinks	exon	218387910	218387954	.	+	.	gene_id "XLOC_001174"; transcript_id "TCONS_00002251"; exon_number "12"; gene_name "ENSCGRG00001004560.1"; oId "ENSCGRT00001005429.1"; nearest_ref "ENSCGRT00001005429.1"; class_code "="; tss_id "TSS1632"; p_id "P1165";
LT883664v1	Cufflinks	exon	218387910	218387954	.	+	.	gene_id "XLOC_001174"; transcript_id "TCONS_00002252"; exon_number "12"; gene_name "ENSCGRG00001004560.1"; oId "CUFF.2531.3"; nearest_ref "ENSCGRT00001005429.1"; class_code "="; tss_id "TSS1632"; p_id "P1165";
LT883664v1	Cufflinks	exon	218388057	218388124	.	+	.	gene_id "XLOC_001174"; transcript_id "TCONS_00002251"; exon_number "13"; gene_name "ENSCGRG00001004560.1"; oId "ENSCGRT00001005429.1"; nearest_ref "ENSCGRT00001005429.1"; class_code "="; tss_id "TSS1632"; p_id "P1165";
LT883664v1	Cufflinks	exon	218388057	218388124	.	+	.	gene_id "XLOC_001174"; transcript_id "TCONS_00002252"; exon_number "13"; gene_name "ENSCGRG00001004560.1"; oId "CUFF.2531.3"; nearest_ref "ENSCGRT00001005429.1"; class_code "="; tss_id "TSS1632"; p_id "P1165";
LT883664v1	Cufflinks	exon	218390837	218390875	.	+	.	gene_id "XLOC_001174"; transcript_id "TCONS_00002251"; exon_number "14"; gene_name "ENSCGRG00001004560.1"; oId "ENSCGRT00001005429.1"; nearest_ref "ENSCGRT00001005429.1"; class_code "="; tss_id "TSS1632"; p_id "P1165";
LT883664v1	Cufflinks	exon	218390837	218390875	.	+	.	gene_id "XLOC_001174"; transcript_id "TCONS_00002252"; exon_number "14"; gene_name "ENSCGRG00001004560.1"; oId "CUFF.2531.3"; nearest_ref "ENSCGRT00001005429.1"; class_code "="; tss_id "TSS1632"; p_id "P1165";
LT883664v1	Cufflinks	exon	218391063	218391183	.	+	.	gene_id "XLOC_001174"; transcript_id "TCONS_00002251"; exon_number "15"; gene_name "ENSCGRG00001004560.1"; oId "ENSCGRT00001005429.1"; nearest_ref "ENSCGRT00001005429.1"; class_code "="; tss_id "TSS1632"; p_id "P1165";
LT883664v1	Cufflinks	exon	218391063	218391183	.	+	.	gene_id "XLOC_001174"; transcript_id "TCONS_00002252"; exon_number "15"; gene_name "ENSCGRG00001004560.1"; oId "CUFF.2531.3"; nearest_ref "ENSCGRT00001005429.1"; class_code "="; tss_id "TSS1632"; p_id "P1165";
LT883664v1	Cufflinks	exon	218391283	218391405	.	+	.	gene_id "XLOC_001174"; transcript_id "TCONS_00002251"; exon_number "16"; gene_name "ENSCGRG00001004560.1"; oId "ENSCGRT00001005429.1"; nearest_ref "ENSCGRT00001005429.1"; class_code "="; tss_id "TSS1632"; p_id "P1165";
LT883664v1	Cufflinks	exon	218391283	218391405	.	+	.	gene_id "XLOC_001174"; transcript_id "TCONS_00002252"; exon_number "16"; gene_name "ENSCGRG00001004560.1"; oId "CUFF.2531.3"; nearest_ref "ENSCGRT00001005429.1"; class_code "="; tss_id "TSS1632"; p_id "P1165";
LT883664v1	Cufflinks	exon	218391792	218391904	.	+	.	gene_id "XLOC_001174"; transcript_id "TCONS_00002251"; exon_number "17"; gene_name "ENSCGRG00001004560.1"; oId "ENSCGRT00001005429.1"; nearest_ref "ENSCGRT00001005429.1"; class_code "="; tss_id "TSS1632"; p_id "P1165";
LT883664v1	Cufflinks	exon	218391792	218391904	.	+	.	gene_id "XLOC_001174"; transcript_id "TCONS_00002252"; exon_number "17"; gene_name "ENSCGRG00001004560.1"; oId "CUFF.2531.3"; nearest_ref "ENSCGRT00001005429.1"; class_code "="; tss_id "TSS1632"; p_id "P1165";
LT883664v1	Cufflinks	exon	218393883	218393955	.	+	.	gene_id "XLOC_001174"; transcript_id "TCONS_00002251"; exon_number "18"; gene_name "ENSCGRG00001004560.1"; oId "ENSCGRT00001005429.1"; nearest_ref "ENSCGRT00001005429.1"; class_code "="; tss_id "TSS1632"; p_id "P1165";
LT883664v1	Cufflinks	exon	218393883	218393955	.	+	.	gene_id "XLOC_001174"; transcript_id "TCONS_00002252"; exon_number "18"; gene_name "ENSCGRG00001004560.1"; oId "CUFF.2531.3"; nearest_ref "ENSCGRT00001005429.1"; class_code "="; tss_id "TSS1632"; p_id "P1165";
LT883664v1	Cufflinks	exon	218394258	218394361	.	+	.	gene_id "XLOC_001174"; transcript_id "TCONS_00002251"; exon_number "19"; gene_name "ENSCGRG00001004560.1"; oId "ENSCGRT00001005429.1"; nearest_ref "ENSCGRT00001005429.1"; class_code "="; tss_id "TSS1632"; p_id "P1165";
LT883664v1	Cufflinks	exon	218394258	218394361	.	+	.	gene_id "XLOC_001174"; transcript_id "TCONS_00002252"; exon_number "19"; gene_name "ENSCGRG00001004560.1"; oId "CUFF.2531.3"; nearest_ref "ENSCGRT00001005429.1"; class_code "="; tss_id "TSS1632"; p_id "P1165";
LT883664v1	Cufflinks	exon	218394837	218394986	.	+	.	gene_id "XLOC_001174"; transcript_id "TCONS_00002251"; exon_number "20"; gene_name "ENSCGRG00001004560.1"; oId "ENSCGRT00001005429.1"; nearest_ref "ENSCGRT00001005429.1"; class_code "="; tss_id "TSS1632"; p_id "P1165";
LT883664v1	Cufflinks	exon	218394837	218394986	.	+	.	gene_id "XLOC_001174"; transcript_id "TCONS_00002252"; exon_number "20"; gene_name "ENSCGRG00001004560.1"; oId "CUFF.2531.3"; nearest_ref "ENSCGRT00001005429.1"; class_code "="; tss_id "TSS1632"; p_id "P1165";
LT883664v1	Cufflinks	exon	218395236	218395304	.	+	.	gene_id "XLOC_001174"; transcript_id "TCONS_00002251"; exon_number "21"; gene_name "ENSCGRG00001004560.1"; oId "ENSCGRT00001005429.1"; nearest_ref "ENSCGRT00001005429.1"; class_code "="; tss_id "TSS1632"; p_id "P1165";
LT883664v1	Cufflinks	exon	218395236	218395304	.	+	.	gene_id "XLOC_001174"; transcript_id "TCONS_00002252"; exon_number "21"; gene_name "ENSCGRG00001004560.1"; oId "CUFF.2531.3"; nearest_ref "ENSCGRT00001005429.1"; class_code "="; tss_id "TSS1632"; p_id "P1165";
LT883664v1	Cufflinks	exon	218395414	218395514	.	+	.	gene_id "XLOC_001174"; transcript_id "TCONS_00002251"; exon_number "22"; gene_name "ENSCGRG00001004560.1"; oId "ENSCGRT00001005429.1"; nearest_ref "ENSCGRT00001005429.1"; class_code "="; tss_id "TSS1632"; p_id "P1165";
LT883664v1	Cufflinks	exon	218395414	218395514	.	+	.	gene_id "XLOC_001174"; transcript_id "TCONS_00002252"; exon_number "22"; gene_name "ENSCGRG00001004560.1"; oId "CUFF.2531.3"; nearest_ref "ENSCGRT00001005429.1"; class_code "="; tss_id "TSS1632"; p_id "P1165";
LT883664v1	Cufflinks	exon	218395832	218395916	.	+	.	gene_id "XLOC_001174"; transcript_id "TCONS_00002251"; exon_number "23"; gene_name "ENSCGRG00001004560.1"; oId "ENSCGRT00001005429.1"; nearest_ref "ENSCGRT00001005429.1"; class_code "="; tss_id "TSS1632"; p_id "P1165";
LT883664v1	Cufflinks	exon	218395832	218395916	.	+	.	gene_id "XLOC_001174"; transcript_id "TCONS_00002252"; exon_number "23"; gene_name "ENSCGRG00001004560.1"; oId "CUFF.2531.3"; nearest_ref "ENSCGRT00001005429.1"; class_code "="; tss_id "TSS1632"; p_id "P1165";
LT883664v1	Cufflinks	exon	218396177	218396255	.	+	.	gene_id "XLOC_001174"; transcript_id "TCONS_00002251"; exon_number "24"; gene_name "ENSCGRG00001004560.1"; oId "ENSCGRT00001005429.1"; nearest_ref "ENSCGRT00001005429.1"; class_code "="; tss_id "TSS1632"; p_id "P1165";
LT883664v1	Cufflinks	exon	218396177	218396255	.	+	.	gene_id "XLOC_001174"; transcript_id "TCONS_00002252"; exon_number "24"; gene_name "ENSCGRG00001004560.1"; oId "CUFF.2531.3"; nearest_ref "ENSCGRT00001005429.1"; class_code "="; tss_id "TSS1632"; p_id "P1165";
LT883664v1	Cufflinks	exon	218396417	218396571	.	+	.	gene_id "XLOC_001174"; transcript_id "TCONS_00002251"; exon_number "25"; gene_name "ENSCGRG00001004560.1"; oId "ENSCGRT00001005429.1"; nearest_ref "ENSCGRT00001005429.1"; class_code "="; tss_id "TSS1632"; p_id "P1165";
LT883664v1	Cufflinks	exon	218396417	218396571	.	+	.	gene_id "XLOC_001174"; transcript_id "TCONS_00002252"; exon_number "25"; gene_name "ENSCGRG00001004560.1"; oId "CUFF.2531.3"; nearest_ref "ENSCGRT00001005429.1"; class_code "="; tss_id "TSS1632"; p_id "P1165";
LT883664v1	Cufflinks	exon	218396646	218396681	.	+	.	gene_id "XLOC_001174"; transcript_id "TCONS_00002251"; exon_number "26"; gene_name "ENSCGRG00001004560.1"; oId "ENSCGRT00001005429.1"; nearest_ref "ENSCGRT00001005429.1"; class_code "="; tss_id "TSS1632"; p_id "P1165";
LT883664v1	Cufflinks	exon	218396646	218397287	.	+	.	gene_id "XLOC_001174"; transcript_id "TCONS_00002252"; exon_number "26"; gene_name "ENSCGRG00001004560.1"; oId "CUFF.2531.3"; nearest_ref "ENSCGRT00001005429.1"; class_code "="; tss_id "TSS1632"; p_id "P1165";
LT883664v1	Cufflinks	exon	218397035	218397287	.	+	.	gene_id "XLOC_001174"; transcript_id "TCONS_00002248"; exon_number "2"; gene_name "ENSCGRG00001004560.1"; oId "CUFF.2531.1"; nearest_ref "ENSCGRT00001005429.1"; class_code "o"; tss_id "TSS1631";
LT883664v1	Cufflinks	exon	218416604	218416617	.	+	.	gene_id "XLOC_001175"; transcript_id "TCONS_00002253"; exon_number "1"; gene_name "ENSCGRG00001010133.1"; oId "CUFF.2539.1"; nearest_ref "ENSCGRT00001011819.1"; class_code "o"; tss_id "TSS1633";
LT883664v1	Cufflinks	exon	218418143	218419600	.	+	.	gene_id "XLOC_001176"; transcript_id "TCONS_00002254"; exon_number "1"; gene_name "ENSCGRG00001010133.1"; oId "ENSCGRT00001011819.1"; nearest_ref "ENSCGRT00001011819.1"; class_code "="; tss_id "TSS1634"; p_id "P1166";
LT883664v1	Cufflinks	exon	218419335	218419343	.	-	.	gene_id "XLOC_002393"; transcript_id "TCONS_00004476"; exon_number "5"; gene_name "ENSCGRG00001011100.1"; oId "CUFF.2536.4"; nearest_ref "ENSCGRT00001013086.1"; class_code "j"; tss_id "TSS3257";
LT883664v1	Cufflinks	exon	218448072	218448080	.	-	.	gene_id "XLOC_002390"; transcript_id "TCONS_00004468"; exon_number "2"; gene_name "ENSCGRG00001005010.1"; oId "CUFF.2527.1"; nearest_ref "ENSCGRT00001005942.1"; class_code "o"; tss_id "TSS3251";
LT883664v1	Cufflinks	exon	218509284	218509421	.	+	.	gene_id "XLOC_001175"; transcript_id "TCONS_00002253"; exon_number "2"; gene_name "ENSCGRG00001010133.1"; oId "CUFF.2539.1"; nearest_ref "ENSCGRT00001011819.1"; class_code "o"; tss_id "TSS1633";
LT883664v1	Cufflinks	exon	218572871	218574068	.	-	.	gene_id "XLOC_002395"; transcript_id "TCONS_00004480"; exon_number "1"; gene_name "ENSCGRG00001004149.1"; oId "CUFF.2542.2"; nearest_ref "ENSCGRT00001004973.1"; class_code "j"; tss_id "TSS3261";
LT883664v1	Cufflinks	exon	218572871	218574068	.	-	.	gene_id "XLOC_002395"; transcript_id "TCONS_00004482"; exon_number "1"; gene_name "ENSCGRG00001004149.1"; oId "CUFF.2542.3"; nearest_ref "ENSCGRT00001004973.1"; class_code "j"; tss_id "TSS3262";
LT883664v1	Cufflinks	exon	218572871	218574068	.	-	.	gene_id "XLOC_002395"; transcript_id "TCONS_00004481"; exon_number "1"; gene_name "ENSCGRG00001004149.1"; oId "CUFF.2542.1"; nearest_ref "ENSCGRT00001004973.1"; class_code "="; tss_id "TSS3262"; p_id "P2345";
LT883664v1	Cufflinks	exon	218572871	218573074	.	+	.	gene_id "XLOC_001177"; transcript_id "TCONS_00002255"; exon_number "1"; gene_name "ENSCGRG00001004149.1"; oId "CUFF.2543.1"; nearest_ref "ENSCGRT00001004973.1"; class_code "x"; tss_id "TSS1635";
LT883664v1	Cufflinks	exon	218573874	218574068	.	-	.	gene_id "XLOC_002395"; transcript_id "TCONS_00004483"; exon_number "1"; gene_name "ENSCGRG00001004149.1"; oId "ENSCGRT00001004973.1"; nearest_ref "ENSCGRT00001004973.1"; class_code "="; tss_id "TSS3262"; p_id "P2345";
LT883664v1	Cufflinks	exon	218579844	218581530	.	-	.	gene_id "XLOC_002395"; transcript_id "TCONS_00004484"; exon_number "1"; gene_name "ENSCGRG00001004149.1"; oId "ENSCGRT00001004978.1"; nearest_ref "ENSCGRT00001004978.1"; class_code "="; tss_id "TSS3263"; p_id "P2346";
LT883664v1	Cufflinks	exon	218579991	218581530	.	-	.	gene_id "XLOC_002395"; transcript_id "TCONS_00004480"; exon_number "2"; gene_name "ENSCGRG00001004149.1"; oId "CUFF.2542.2"; nearest_ref "ENSCGRT00001004973.1"; class_code "j"; tss_id "TSS3261";
LT883664v1	Cufflinks	exon	218579991	218581530	.	-	.	gene_id "XLOC_002395"; transcript_id "TCONS_00004482"; exon_number "2"; gene_name "ENSCGRG00001004149.1"; oId "CUFF.2542.3"; nearest_ref "ENSCGRT00001004973.1"; class_code "j"; tss_id "TSS3262";
LT883664v1	Cufflinks	exon	218579991	218581530	.	-	.	gene_id "XLOC_002395"; transcript_id "TCONS_00004481"; exon_number "2"; gene_name "ENSCGRG00001004149.1"; oId "CUFF.2542.1"; nearest_ref "ENSCGRT00001004973.1"; class_code "="; tss_id "TSS3262"; p_id "P2345";
LT883664v1	Cufflinks	exon	218579991	218581530	.	-	.	gene_id "XLOC_002395"; transcript_id "TCONS_00004483"; exon_number "2"; gene_name "ENSCGRG00001004149.1"; oId "ENSCGRT00001004973.1"; nearest_ref "ENSCGRT00001004973.1"; class_code "="; tss_id "TSS3262"; p_id "P2345";
LT883664v1	Cufflinks	exon	218584303	218584337	.	-	.	gene_id "XLOC_002395"; transcript_id "TCONS_00004480"; exon_number "3"; gene_name "ENSCGRG00001004149.1"; oId "CUFF.2542.2"; nearest_ref "ENSCGRT00001004973.1"; class_code "j"; tss_id "TSS3261";
LT883664v1	Cufflinks	exon	218584303	218584337	.	-	.	gene_id "XLOC_002395"; transcript_id "TCONS_00004481"; exon_number "3"; gene_name "ENSCGRG00001004149.1"; oId "CUFF.2542.1"; nearest_ref "ENSCGRT00001004973.1"; class_code "="; tss_id "TSS3262"; p_id "P2345";
LT883664v1	Cufflinks	exon	218584303	218584337	.	-	.	gene_id "XLOC_002395"; transcript_id "TCONS_00004483"; exon_number "3"; gene_name "ENSCGRG00001004149.1"; oId "ENSCGRT00001004973.1"; nearest_ref "ENSCGRT00001004973.1"; class_code "="; tss_id "TSS3262"; p_id "P2345";
LT883664v1	Cufflinks	exon	218585749	218586074	.	-	.	gene_id "XLOC_002395"; transcript_id "TCONS_00004482"; exon_number "3"; gene_name "ENSCGRG00001004149.1"; oId "CUFF.2542.3"; nearest_ref "ENSCGRT00001004973.1"; class_code "j"; tss_id "TSS3262";
LT883664v1	Cufflinks	exon	218585749	218586074	.	-	.	gene_id "XLOC_002395"; transcript_id "TCONS_00004484"; exon_number "2"; gene_name "ENSCGRG00001004149.1"; oId "ENSCGRT00001004978.1"; nearest_ref "ENSCGRT00001004978.1"; class_code "="; tss_id "TSS3263"; p_id "P2346";
LT883664v1	Cufflinks	exon	218585796	218586074	.	-	.	gene_id "XLOC_002395"; transcript_id "TCONS_00004480"; exon_number "4"; gene_name "ENSCGRG00001004149.1"; oId "CUFF.2542.2"; nearest_ref "ENSCGRT00001004973.1"; class_code "j"; tss_id "TSS3261";
LT883664v1	Cufflinks	exon	218585796	218586074	.	-	.	gene_id "XLOC_002395"; transcript_id "TCONS_00004481"; exon_number "4"; gene_name "ENSCGRG00001004149.1"; oId "CUFF.2542.1"; nearest_ref "ENSCGRT00001004973.1"; class_code "="; tss_id "TSS3262"; p_id "P2345";
LT883664v1	Cufflinks	exon	218585796	218586074	.	-	.	gene_id "XLOC_002395"; transcript_id "TCONS_00004483"; exon_number "4"; gene_name "ENSCGRG00001004149.1"; oId "ENSCGRT00001004973.1"; nearest_ref "ENSCGRT00001004973.1"; class_code "="; tss_id "TSS3262"; p_id "P2345";
LT883664v1	Cufflinks	exon	218591484	218591738	.	-	.	gene_id "XLOC_002395"; transcript_id "TCONS_00004480"; exon_number "5"; gene_name "ENSCGRG00001004149.1"; oId "CUFF.2542.2"; nearest_ref "ENSCGRT00001004973.1"; class_code "j"; tss_id "TSS3261";
LT883664v1	Cufflinks	exon	218591484	218591738	.	-	.	gene_id "XLOC_002395"; transcript_id "TCONS_00004482"; exon_number "4"; gene_name "ENSCGRG00001004149.1"; oId "CUFF.2542.3"; nearest_ref "ENSCGRT00001004973.1"; class_code "j"; tss_id "TSS3262";
LT883664v1	Cufflinks	exon	218591484	218591738	.	-	.	gene_id "XLOC_002395"; transcript_id "TCONS_00004481"; exon_number "5"; gene_name "ENSCGRG00001004149.1"; oId "CUFF.2542.1"; nearest_ref "ENSCGRT00001004973.1"; class_code "="; tss_id "TSS3262"; p_id "P2345";
LT883664v1	Cufflinks	exon	218591484	218591738	.	-	.	gene_id "XLOC_002395"; transcript_id "TCONS_00004483"; exon_number "5"; gene_name "ENSCGRG00001004149.1"; oId "ENSCGRT00001004973.1"; nearest_ref "ENSCGRT00001004973.1"; class_code "="; tss_id "TSS3262"; p_id "P2345";
LT883664v1	Cufflinks	exon	218591484	218591738	.	-	.	gene_id "XLOC_002395"; transcript_id "TCONS_00004484"; exon_number "3"; gene_name "ENSCGRG00001004149.1"; oId "ENSCGRT00001004978.1"; nearest_ref "ENSCGRT00001004978.1"; class_code "="; tss_id "TSS3263"; p_id "P2346";
LT883664v1	Cufflinks	exon	218592950	218593175	.	-	.	gene_id "XLOC_002395"; transcript_id "TCONS_00004486"; exon_number "1"; gene_name "ENSCGRG00001004149.1"; oId "CUFF.2542.7"; nearest_ref "ENSCGRT00001004973.1"; class_code "j"; tss_id "TSS3262";
LT883664v1	Cufflinks	exon	218592950	218593175	.	-	.	gene_id "XLOC_002395"; transcript_id "TCONS_00004485"; exon_number "1"; gene_name "ENSCGRG00001004149.1"; oId "CUFF.2542.6"; nearest_ref "ENSCGRT00001004973.1"; class_code "j"; tss_id "TSS3262";
LT883664v1	Cufflinks	exon	218595510	218595677	.	-	.	gene_id "XLOC_002395"; transcript_id "TCONS_00004480"; exon_number "6"; gene_name "ENSCGRG00001004149.1"; oId "CUFF.2542.2"; nearest_ref "ENSCGRT00001004973.1"; class_code "j"; tss_id "TSS3261";
LT883664v1	Cufflinks	exon	218595510	218595677	.	-	.	gene_id "XLOC_002395"; transcript_id "TCONS_00004482"; exon_number "5"; gene_name "ENSCGRG00001004149.1"; oId "CUFF.2542.3"; nearest_ref "ENSCGRT00001004973.1"; class_code "j"; tss_id "TSS3262";
LT883664v1	Cufflinks	exon	218595510	218595677	.	-	.	gene_id "XLOC_002395"; transcript_id "TCONS_00004481"; exon_number "6"; gene_name "ENSCGRG00001004149.1"; oId "CUFF.2542.1"; nearest_ref "ENSCGRT00001004973.1"; class_code "="; tss_id "TSS3262"; p_id "P2345";
LT883664v1	Cufflinks	exon	218595510	218595677	.	-	.	gene_id "XLOC_002395"; transcript_id "TCONS_00004483"; exon_number "6"; gene_name "ENSCGRG00001004149.1"; oId "ENSCGRT00001004973.1"; nearest_ref "ENSCGRT00001004973.1"; class_code "="; tss_id "TSS3262"; p_id "P2345";
LT883664v1	Cufflinks	exon	218595510	218595677	.	-	.	gene_id "XLOC_002395"; transcript_id "TCONS_00004484"; exon_number "4"; gene_name "ENSCGRG00001004149.1"; oId "ENSCGRT00001004978.1"; nearest_ref "ENSCGRT00001004978.1"; class_code "="; tss_id "TSS3263"; p_id "P2346";
LT883664v1	Cufflinks	exon	218595510	218595677	.	-	.	gene_id "XLOC_002395"; transcript_id "TCONS_00004486"; exon_number "2"; gene_name "ENSCGRG00001004149.1"; oId "CUFF.2542.7"; nearest_ref "ENSCGRT00001004973.1"; class_code "j"; tss_id "TSS3262";
LT883664v1	Cufflinks	exon	218595510	218595677	.	-	.	gene_id "XLOC_002395"; transcript_id "TCONS_00004485"; exon_number "2"; gene_name "ENSCGRG00001004149.1"; oId "CUFF.2542.6"; nearest_ref "ENSCGRT00001004973.1"; class_code "j"; tss_id "TSS3262";
LT883664v1	Cufflinks	exon	218600427	218600486	.	-	.	gene_id "XLOC_002395"; transcript_id "TCONS_00004480"; exon_number "7"; gene_name "ENSCGRG00001004149.1"; oId "CUFF.2542.2"; nearest_ref "ENSCGRT00001004973.1"; class_code "j"; tss_id "TSS3261";
LT883664v1	Cufflinks	exon	218601004	218603205	.	+	.	gene_id "XLOC_001178"; transcript_id "TCONS_00002256"; exon_number "1"; gene_name "ENSCGRG00001004149.1"; oId "CUFF.2545.1"; nearest_ref "ENSCGRT00001004973.1"; class_code "x"; tss_id "TSS1636";
LT883664v1	Cufflinks	exon	218603329	218603526	.	-	.	gene_id "XLOC_002395"; transcript_id "TCONS_00004482"; exon_number "6"; gene_name "ENSCGRG00001004149.1"; oId "CUFF.2542.3"; nearest_ref "ENSCGRT00001004973.1"; class_code "j"; tss_id "TSS3262";
LT883664v1	Cufflinks	exon	218603329	218603526	.	-	.	gene_id "XLOC_002395"; transcript_id "TCONS_00004481"; exon_number "7"; gene_name "ENSCGRG00001004149.1"; oId "CUFF.2542.1"; nearest_ref "ENSCGRT00001004973.1"; class_code "="; tss_id "TSS3262"; p_id "P2345";
LT883664v1	Cufflinks	exon	218603329	218603526	.	-	.	gene_id "XLOC_002395"; transcript_id "TCONS_00004483"; exon_number "7"; gene_name "ENSCGRG00001004149.1"; oId "ENSCGRT00001004973.1"; nearest_ref "ENSCGRT00001004973.1"; class_code "="; tss_id "TSS3262"; p_id "P2345";
LT883664v1	Cufflinks	exon	218603329	218603526	.	-	.	gene_id "XLOC_002395"; transcript_id "TCONS_00004484"; exon_number "5"; gene_name "ENSCGRG00001004149.1"; oId "ENSCGRT00001004978.1"; nearest_ref "ENSCGRT00001004978.1"; class_code "="; tss_id "TSS3263"; p_id "P2346";
LT883664v1	Cufflinks	exon	218603329	218603526	.	-	.	gene_id "XLOC_002395"; transcript_id "TCONS_00004486"; exon_number "3"; gene_name "ENSCGRG00001004149.1"; oId "CUFF.2542.7"; nearest_ref "ENSCGRT00001004973.1"; class_code "j"; tss_id "TSS3262";
LT883664v1	Cufflinks	exon	218603329	218603526	.	-	.	gene_id "XLOC_002395"; transcript_id "TCONS_00004485"; exon_number "3"; gene_name "ENSCGRG00001004149.1"; oId "CUFF.2542.6"; nearest_ref "ENSCGRT00001004973.1"; class_code "j"; tss_id "TSS3262";
LT883664v1	Cufflinks	exon	218603945	218604392	.	+	.	gene_id "XLOC_001178"; transcript_id "TCONS_00002256"; exon_number "2"; gene_name "ENSCGRG00001004149.1"; oId "CUFF.2545.1"; nearest_ref "ENSCGRT00001004973.1"; class_code "x"; tss_id "TSS1636";
LT883664v1	Cufflinks	exon	218605410	218605640	.	-	.	gene_id "XLOC_002395"; transcript_id "TCONS_00004482"; exon_number "7"; gene_name "ENSCGRG00001004149.1"; oId "CUFF.2542.3"; nearest_ref "ENSCGRT00001004973.1"; class_code "j"; tss_id "TSS3262";
LT883664v1	Cufflinks	exon	218605410	218605640	.	-	.	gene_id "XLOC_002395"; transcript_id "TCONS_00004481"; exon_number "8"; gene_name "ENSCGRG00001004149.1"; oId "CUFF.2542.1"; nearest_ref "ENSCGRT00001004973.1"; class_code "="; tss_id "TSS3262"; p_id "P2345";
LT883664v1	Cufflinks	exon	218605410	218605640	.	-	.	gene_id "XLOC_002395"; transcript_id "TCONS_00004483"; exon_number "8"; gene_name "ENSCGRG00001004149.1"; oId "ENSCGRT00001004973.1"; nearest_ref "ENSCGRT00001004973.1"; class_code "="; tss_id "TSS3262"; p_id "P2345";
LT883664v1	Cufflinks	exon	218605410	218605640	.	-	.	gene_id "XLOC_002395"; transcript_id "TCONS_00004484"; exon_number "6"; gene_name "ENSCGRG00001004149.1"; oId "ENSCGRT00001004978.1"; nearest_ref "ENSCGRT00001004978.1"; class_code "="; tss_id "TSS3263"; p_id "P2346";
LT883664v1	Cufflinks	exon	218605410	218605640	.	-	.	gene_id "XLOC_002395"; transcript_id "TCONS_00004486"; exon_number "4"; gene_name "ENSCGRG00001004149.1"; oId "CUFF.2542.7"; nearest_ref "ENSCGRT00001004973.1"; class_code "j"; tss_id "TSS3262";
LT883664v1	Cufflinks	exon	218605410	218605640	.	-	.	gene_id "XLOC_002395"; transcript_id "TCONS_00004485"; exon_number "4"; gene_name "ENSCGRG00001004149.1"; oId "CUFF.2542.6"; nearest_ref "ENSCGRT00001004973.1"; class_code "j"; tss_id "TSS3262";
LT883664v1	Cufflinks	exon	218608673	218608795	.	-	.	gene_id "XLOC_002395"; transcript_id "TCONS_00004482"; exon_number "8"; gene_name "ENSCGRG00001004149.1"; oId "CUFF.2542.3"; nearest_ref "ENSCGRT00001004973.1"; class_code "j"; tss_id "TSS3262";
LT883664v1	Cufflinks	exon	218608673	218608795	.	-	.	gene_id "XLOC_002395"; transcript_id "TCONS_00004484"; exon_number "7"; gene_name "ENSCGRG00001004149.1"; oId "ENSCGRT00001004978.1"; nearest_ref "ENSCGRT00001004978.1"; class_code "="; tss_id "TSS3263"; p_id "P2346";
LT883664v1	Cufflinks	exon	218608673	218608795	.	-	.	gene_id "XLOC_002395"; transcript_id "TCONS_00004486"; exon_number "5"; gene_name "ENSCGRG00001004149.1"; oId "CUFF.2542.7"; nearest_ref "ENSCGRT00001004973.1"; class_code "j"; tss_id "TSS3262";
LT883664v1	Cufflinks	exon	218616940	218617083	.	-	.	gene_id "XLOC_002395"; transcript_id "TCONS_00004482"; exon_number "9"; gene_name "ENSCGRG00001004149.1"; oId "CUFF.2542.3"; nearest_ref "ENSCGRT00001004973.1"; class_code "j"; tss_id "TSS3262";
LT883664v1	Cufflinks	exon	218616940	218617083	.	-	.	gene_id "XLOC_002395"; transcript_id "TCONS_00004481"; exon_number "9"; gene_name "ENSCGRG00001004149.1"; oId "CUFF.2542.1"; nearest_ref "ENSCGRT00001004973.1"; class_code "="; tss_id "TSS3262"; p_id "P2345";
LT883664v1	Cufflinks	exon	218616940	218617083	.	-	.	gene_id "XLOC_002395"; transcript_id "TCONS_00004483"; exon_number "9"; gene_name "ENSCGRG00001004149.1"; oId "ENSCGRT00001004973.1"; nearest_ref "ENSCGRT00001004973.1"; class_code "="; tss_id "TSS3262"; p_id "P2345";
LT883664v1	Cufflinks	exon	218616940	218617083	.	-	.	gene_id "XLOC_002395"; transcript_id "TCONS_00004484"; exon_number "8"; gene_name "ENSCGRG00001004149.1"; oId "ENSCGRT00001004978.1"; nearest_ref "ENSCGRT00001004978.1"; class_code "="; tss_id "TSS3263"; p_id "P2346";
LT883664v1	Cufflinks	exon	218616940	218617083	.	-	.	gene_id "XLOC_002395"; transcript_id "TCONS_00004486"; exon_number "6"; gene_name "ENSCGRG00001004149.1"; oId "CUFF.2542.7"; nearest_ref "ENSCGRT00001004973.1"; class_code "j"; tss_id "TSS3262";
LT883664v1	Cufflinks	exon	218616940	218617083	.	-	.	gene_id "XLOC_002395"; transcript_id "TCONS_00004485"; exon_number "5"; gene_name "ENSCGRG00001004149.1"; oId "CUFF.2542.6"; nearest_ref "ENSCGRT00001004973.1"; class_code "j"; tss_id "TSS3262";
LT883664v1	Cufflinks	exon	218618412	218619716	.	-	.	gene_id "XLOC_002395"; transcript_id "TCONS_00004482"; exon_number "10"; gene_name "ENSCGRG00001004149.1"; oId "CUFF.2542.3"; nearest_ref "ENSCGRT00001004973.1"; class_code "j"; tss_id "TSS3262";
LT883664v1	Cufflinks	exon	218618412	218619716	.	-	.	gene_id "XLOC_002395"; transcript_id "TCONS_00004481"; exon_number "10"; gene_name "ENSCGRG00001004149.1"; oId "CUFF.2542.1"; nearest_ref "ENSCGRT00001004973.1"; class_code "="; tss_id "TSS3262"; p_id "P2345";
LT883664v1	Cufflinks	exon	218618412	218619716	.	-	.	gene_id "XLOC_002395"; transcript_id "TCONS_00004483"; exon_number "10"; gene_name "ENSCGRG00001004149.1"; oId "ENSCGRT00001004973.1"; nearest_ref "ENSCGRT00001004973.1"; class_code "="; tss_id "TSS3262"; p_id "P2345";
LT883664v1	Cufflinks	exon	218618412	218619716	.	-	.	gene_id "XLOC_002395"; transcript_id "TCONS_00004484"; exon_number "9"; gene_name "ENSCGRG00001004149.1"; oId "ENSCGRT00001004978.1"; nearest_ref "ENSCGRT00001004978.1"; class_code "="; tss_id "TSS3263"; p_id "P2346";
LT883664v1	Cufflinks	exon	218618412	218619716	.	-	.	gene_id "XLOC_002395"; transcript_id "TCONS_00004486"; exon_number "7"; gene_name "ENSCGRG00001004149.1"; oId "CUFF.2542.7"; nearest_ref "ENSCGRT00001004973.1"; class_code "j"; tss_id "TSS3262";
LT883664v1	Cufflinks	exon	218618412	218619716	.	-	.	gene_id "XLOC_002395"; transcript_id "TCONS_00004485"; exon_number "6"; gene_name "ENSCGRG00001004149.1"; oId "CUFF.2542.6"; nearest_ref "ENSCGRT00001004973.1"; class_code "j"; tss_id "TSS3262";
LT883664v1	Cufflinks	exon	218621055	218621065	.	-	.	gene_id "XLOC_002393"; transcript_id "TCONS_00004477"; exon_number "4"; gene_name "ENSCGRG00001011100.1"; oId "CUFF.2536.2"; nearest_ref "ENSCGRT00001013086.1"; class_code "j"; tss_id "TSS3258";
LT883664v1	Cufflinks	exon	218625201	218625260	.	-	.	gene_id "XLOC_002395"; transcript_id "TCONS_00004482"; exon_number "11"; gene_name "ENSCGRG00001004149.1"; oId "CUFF.2542.3"; nearest_ref "ENSCGRT00001004973.1"; class_code "j"; tss_id "TSS3262";
LT883664v1	Cufflinks	exon	218625201	218625260	.	-	.	gene_id "XLOC_002395"; transcript_id "TCONS_00004481"; exon_number "11"; gene_name "ENSCGRG00001004149.1"; oId "CUFF.2542.1"; nearest_ref "ENSCGRT00001004973.1"; class_code "="; tss_id "TSS3262"; p_id "P2345";
LT883664v1	Cufflinks	exon	218625201	218625260	.	-	.	gene_id "XLOC_002395"; transcript_id "TCONS_00004483"; exon_number "11"; gene_name "ENSCGRG00001004149.1"; oId "ENSCGRT00001004973.1"; nearest_ref "ENSCGRT00001004973.1"; class_code "="; tss_id "TSS3262"; p_id "P2345";
LT883664v1	Cufflinks	exon	218625201	218625260	.	-	.	gene_id "XLOC_002395"; transcript_id "TCONS_00004484"; exon_number "10"; gene_name "ENSCGRG00001004149.1"; oId "ENSCGRT00001004978.1"; nearest_ref "ENSCGRT00001004978.1"; class_code "="; tss_id "TSS3263"; p_id "P2346";
LT883664v1	Cufflinks	exon	218625201	218625260	.	-	.	gene_id "XLOC_002395"; transcript_id "TCONS_00004486"; exon_number "8"; gene_name "ENSCGRG00001004149.1"; oId "CUFF.2542.7"; nearest_ref "ENSCGRT00001004973.1"; class_code "j"; tss_id "TSS3262";
LT883664v1	Cufflinks	exon	218625201	218625260	.	-	.	gene_id "XLOC_002395"; transcript_id "TCONS_00004485"; exon_number "7"; gene_name "ENSCGRG00001004149.1"; oId "CUFF.2542.6"; nearest_ref "ENSCGRT00001004973.1"; class_code "j"; tss_id "TSS3262";
LT883664v1	Cufflinks	exon	218673803	218673961	.	-	.	gene_id "XLOC_002395"; transcript_id "TCONS_00004482"; exon_number "12"; gene_name "ENSCGRG00001004149.1"; oId "CUFF.2542.3"; nearest_ref "ENSCGRT00001004973.1"; class_code "j"; tss_id "TSS3262";
LT883664v1	Cufflinks	exon	218673803	218673961	.	-	.	gene_id "XLOC_002395"; transcript_id "TCONS_00004481"; exon_number "12"; gene_name "ENSCGRG00001004149.1"; oId "CUFF.2542.1"; nearest_ref "ENSCGRT00001004973.1"; class_code "="; tss_id "TSS3262"; p_id "P2345";
LT883664v1	Cufflinks	exon	218673803	218673961	.	-	.	gene_id "XLOC_002395"; transcript_id "TCONS_00004483"; exon_number "12"; gene_name "ENSCGRG00001004149.1"; oId "ENSCGRT00001004973.1"; nearest_ref "ENSCGRT00001004973.1"; class_code "="; tss_id "TSS3262"; p_id "P2345";
LT883664v1	Cufflinks	exon	218673803	218673961	.	-	.	gene_id "XLOC_002395"; transcript_id "TCONS_00004484"; exon_number "11"; gene_name "ENSCGRG00001004149.1"; oId "ENSCGRT00001004978.1"; nearest_ref "ENSCGRT00001004978.1"; class_code "="; tss_id "TSS3263"; p_id "P2346";
LT883664v1	Cufflinks	exon	218673803	218673961	.	-	.	gene_id "XLOC_002395"; transcript_id "TCONS_00004486"; exon_number "9"; gene_name "ENSCGRG00001004149.1"; oId "CUFF.2542.7"; nearest_ref "ENSCGRT00001004973.1"; class_code "j"; tss_id "TSS3262";
LT883664v1	Cufflinks	exon	218673803	218673961	.	-	.	gene_id "XLOC_002395"; transcript_id "TCONS_00004485"; exon_number "8"; gene_name "ENSCGRG00001004149.1"; oId "CUFF.2542.6"; nearest_ref "ENSCGRT00001004973.1"; class_code "j"; tss_id "TSS3262";
LT883664v1	Cufflinks	exon	218675215	218675439	.	-	.	gene_id "XLOC_002395"; transcript_id "TCONS_00004482"; exon_number "13"; gene_name "ENSCGRG00001004149.1"; oId "CUFF.2542.3"; nearest_ref "ENSCGRT00001004973.1"; class_code "j"; tss_id "TSS3262";
LT883664v1	Cufflinks	exon	218675215	218675439	.	-	.	gene_id "XLOC_002395"; transcript_id "TCONS_00004481"; exon_number "13"; gene_name "ENSCGRG00001004149.1"; oId "CUFF.2542.1"; nearest_ref "ENSCGRT00001004973.1"; class_code "="; tss_id "TSS3262"; p_id "P2345";
LT883664v1	Cufflinks	exon	218675215	218675439	.	-	.	gene_id "XLOC_002395"; transcript_id "TCONS_00004483"; exon_number "13"; gene_name "ENSCGRG00001004149.1"; oId "ENSCGRT00001004973.1"; nearest_ref "ENSCGRT00001004973.1"; class_code "="; tss_id "TSS3262"; p_id "P2345";
LT883664v1	Cufflinks	exon	218675215	218675412	.	-	.	gene_id "XLOC_002395"; transcript_id "TCONS_00004484"; exon_number "12"; gene_name "ENSCGRG00001004149.1"; oId "ENSCGRT00001004978.1"; nearest_ref "ENSCGRT00001004978.1"; class_code "="; tss_id "TSS3263"; p_id "P2346";
LT883664v1	Cufflinks	exon	218675215	218675439	.	-	.	gene_id "XLOC_002395"; transcript_id "TCONS_00004486"; exon_number "10"; gene_name "ENSCGRG00001004149.1"; oId "CUFF.2542.7"; nearest_ref "ENSCGRT00001004973.1"; class_code "j"; tss_id "TSS3262";
LT883664v1	Cufflinks	exon	218675215	218675439	.	-	.	gene_id "XLOC_002395"; transcript_id "TCONS_00004485"; exon_number "9"; gene_name "ENSCGRG00001004149.1"; oId "CUFF.2542.6"; nearest_ref "ENSCGRT00001004973.1"; class_code "j"; tss_id "TSS3262";
LT883664v1	Cufflinks	exon	218685406	218686434	.	-	.	gene_id "XLOC_002395"; transcript_id "TCONS_00004482"; exon_number "14"; gene_name "ENSCGRG00001004149.1"; oId "CUFF.2542.3"; nearest_ref "ENSCGRT00001004973.1"; class_code "j"; tss_id "TSS3262";
LT883664v1	Cufflinks	exon	218685406	218686434	.	-	.	gene_id "XLOC_002395"; transcript_id "TCONS_00004481"; exon_number "14"; gene_name "ENSCGRG00001004149.1"; oId "CUFF.2542.1"; nearest_ref "ENSCGRT00001004973.1"; class_code "="; tss_id "TSS3262"; p_id "P2345";
LT883664v1	Cufflinks	exon	218685406	218686434	.	-	.	gene_id "XLOC_002395"; transcript_id "TCONS_00004483"; exon_number "14"; gene_name "ENSCGRG00001004149.1"; oId "ENSCGRT00001004973.1"; nearest_ref "ENSCGRT00001004973.1"; class_code "="; tss_id "TSS3262"; p_id "P2345";
LT883664v1	Cufflinks	exon	218685406	218686434	.	-	.	gene_id "XLOC_002395"; transcript_id "TCONS_00004486"; exon_number "11"; gene_name "ENSCGRG00001004149.1"; oId "CUFF.2542.7"; nearest_ref "ENSCGRT00001004973.1"; class_code "j"; tss_id "TSS3262";
LT883664v1	Cufflinks	exon	218685406	218686434	.	-	.	gene_id "XLOC_002395"; transcript_id "TCONS_00004485"; exon_number "10"; gene_name "ENSCGRG00001004149.1"; oId "CUFF.2542.6"; nearest_ref "ENSCGRT00001004973.1"; class_code "j"; tss_id "TSS3262";
LT883664v1	Cufflinks	exon	218724683	218725998	.	-	.	gene_id "XLOC_002396"; transcript_id "TCONS_00004487"; exon_number "1"; gene_name "ENSCGRG00001006958.1"; oId "ENSCGRT00001008134.1"; nearest_ref "ENSCGRT00001008134.1"; class_code "="; tss_id "TSS3264"; p_id "P2347";
LT883664v1	Cufflinks	exon	218727249	218727353	.	-	.	gene_id "XLOC_002396"; transcript_id "TCONS_00004487"; exon_number "2"; gene_name "ENSCGRG00001006958.1"; oId "ENSCGRT00001008134.1"; nearest_ref "ENSCGRT00001008134.1"; class_code "="; tss_id "TSS3264"; p_id "P2347";
LT883664v1	Cufflinks	exon	218727999	218728088	.	-	.	gene_id "XLOC_002396"; transcript_id "TCONS_00004487"; exon_number "3"; gene_name "ENSCGRG00001006958.1"; oId "ENSCGRT00001008134.1"; nearest_ref "ENSCGRT00001008134.1"; class_code "="; tss_id "TSS3264"; p_id "P2347";
LT883664v1	Cufflinks	exon	218731640	218731778	.	-	.	gene_id "XLOC_002396"; transcript_id "TCONS_00004487"; exon_number "4"; gene_name "ENSCGRG00001006958.1"; oId "ENSCGRT00001008134.1"; nearest_ref "ENSCGRT00001008134.1"; class_code "="; tss_id "TSS3264"; p_id "P2347";
LT883664v1	Cufflinks	exon	218735378	218735438	.	-	.	gene_id "XLOC_002396"; transcript_id "TCONS_00004487"; exon_number "5"; gene_name "ENSCGRG00001006958.1"; oId "ENSCGRT00001008134.1"; nearest_ref "ENSCGRT00001008134.1"; class_code "="; tss_id "TSS3264"; p_id "P2347";
LT883664v1	Cufflinks	exon	218745573	218746142	.	-	.	gene_id "XLOC_002396"; transcript_id "TCONS_00004487"; exon_number "6"; gene_name "ENSCGRG00001006958.1"; oId "ENSCGRT00001008134.1"; nearest_ref "ENSCGRT00001008134.1"; class_code "="; tss_id "TSS3264"; p_id "P2347";
LT883664v1	Cufflinks	exon	218775790	218776808	.	-	.	gene_id "XLOC_002397"; transcript_id "TCONS_00004488"; exon_number "1"; gene_name "ENSCGRG00001011260.1"; oId "ENSCGRT00001013287.1"; nearest_ref "ENSCGRT00001013287.1"; class_code "="; tss_id "TSS3265"; p_id "P2348";
LT883664v1	Cufflinks	exon	218780710	218781183	.	-	.	gene_id "XLOC_002397"; transcript_id "TCONS_00004488"; exon_number "2"; gene_name "ENSCGRG00001011260.1"; oId "ENSCGRT00001013287.1"; nearest_ref "ENSCGRT00001013287.1"; class_code "="; tss_id "TSS3265"; p_id "P2348";
LT883664v1	Cufflinks	exon	218798455	218798464	.	+	.	gene_id "XLOC_001177"; transcript_id "TCONS_00002255"; exon_number "2"; gene_name "ENSCGRG00001004149.1"; oId "CUFF.2543.1"; nearest_ref "ENSCGRT00001004973.1"; class_code "x"; tss_id "TSS1635";
LT883664v1	Cufflinks	exon	218822868	218823002	.	-	.	gene_id "XLOC_002397"; transcript_id "TCONS_00004488"; exon_number "3"; gene_name "ENSCGRG00001011260.1"; oId "ENSCGRT00001013287.1"; nearest_ref "ENSCGRT00001013287.1"; class_code "="; tss_id "TSS3265"; p_id "P2348";
LT883664v1	Cufflinks	exon	218824166	218824256	.	-	.	gene_id "XLOC_002397"; transcript_id "TCONS_00004488"; exon_number "4"; gene_name "ENSCGRG00001011260.1"; oId "ENSCGRT00001013287.1"; nearest_ref "ENSCGRT00001013287.1"; class_code "="; tss_id "TSS3265"; p_id "P2348";
LT883664v1	Cufflinks	exon	218841636	218841649	.	-	.	gene_id "XLOC_002398"; transcript_id "TCONS_00004489"; exon_number "1"; gene_name "ENSCGRG00001011796.1"; oId "CUFF.2374.1"; nearest_ref "ENSCGRT00001014028.1"; class_code "o"; tss_id "TSS3266";
LT883664v1	Cufflinks	exon	218860379	218860405	.	+	.	gene_id "XLOC_001179"; transcript_id "TCONS_00002257"; exon_number "1"; gene_name "ENSCGRG00001011796.1"; oId "CUFF.2375.1"; nearest_ref "ENSCGRT00001014028.1"; class_code "x"; tss_id "TSS1637";
LT883664v1	Cufflinks	exon	218860766	218860848	.	+	.	gene_id "XLOC_001179"; transcript_id "TCONS_00002257"; exon_number "2"; gene_name "ENSCGRG00001011796.1"; oId "CUFF.2375.1"; nearest_ref "ENSCGRT00001014028.1"; class_code "x"; tss_id "TSS1637";
LT883664v1	Cufflinks	exon	218871900	218873572	.	-	.	gene_id "XLOC_002399"; transcript_id "TCONS_00004490"; exon_number "1"; gene_name "ENSCGRG00001011796.1"; oId "CUFF.2376.2"; nearest_ref "ENSCGRT00001014028.1"; class_code "j"; tss_id "TSS3267";
LT883664v1	Cufflinks	exon	218871900	218873572	.	-	.	gene_id "XLOC_002399"; transcript_id "TCONS_00004491"; exon_number "1"; gene_name "ENSCGRG00001011796.1"; oId "CUFF.2376.3"; nearest_ref "ENSCGRT00001014048.1"; class_code "="; tss_id "TSS3268"; p_id "P2350";
LT883664v1	Cufflinks	exon	218871900	218873572	.	-	.	gene_id "XLOC_002399"; transcript_id "TCONS_00004493"; exon_number "1"; gene_name "ENSCGRG00001011796.1"; oId "ENSCGRT00001014028.1"; nearest_ref "ENSCGRT00001014028.1"; class_code "="; tss_id "TSS3269"; p_id "P2351";
LT883664v1	Cufflinks	exon	218871900	218873572	.	-	.	gene_id "XLOC_002399"; transcript_id "TCONS_00004492"; exon_number "1"; gene_name "ENSCGRG00001011796.1"; oId "CUFF.2376.4"; nearest_ref "ENSCGRT00001014046.1"; class_code "="; tss_id "TSS3269"; p_id "P2349";
LT883664v1	Cufflinks	exon	218873519	218873572	.	-	.	gene_id "XLOC_002399"; transcript_id "TCONS_00004494"; exon_number "1"; gene_name "ENSCGRG00001011796.1"; oId "ENSCGRT00001014048.1"; nearest_ref "ENSCGRT00001014048.1"; class_code "="; tss_id "TSS3268"; p_id "P2350";
LT883664v1	Cufflinks	exon	218873519	218873572	.	-	.	gene_id "XLOC_002399"; transcript_id "TCONS_00004495"; exon_number "1"; gene_name "ENSCGRG00001011796.1"; oId "ENSCGRT00001014046.1"; nearest_ref "ENSCGRT00001014046.1"; class_code "="; tss_id "TSS3269"; p_id "P2349";
LT883664v1	Cufflinks	exon	218882728	218882863	.	-	.	gene_id "XLOC_002399"; transcript_id "TCONS_00004490"; exon_number "2"; gene_name "ENSCGRG00001011796.1"; oId "CUFF.2376.2"; nearest_ref "ENSCGRT00001014028.1"; class_code "j"; tss_id "TSS3267";
LT883664v1	Cufflinks	exon	218882728	218882863	.	-	.	gene_id "XLOC_002399"; transcript_id "TCONS_00004491"; exon_number "2"; gene_name "ENSCGRG00001011796.1"; oId "CUFF.2376.3"; nearest_ref "ENSCGRT00001014048.1"; class_code "="; tss_id "TSS3268"; p_id "P2350";
LT883664v1	Cufflinks	exon	218882728	218882863	.	-	.	gene_id "XLOC_002399"; transcript_id "TCONS_00004493"; exon_number "2"; gene_name "ENSCGRG00001011796.1"; oId "ENSCGRT00001014028.1"; nearest_ref "ENSCGRT00001014028.1"; class_code "="; tss_id "TSS3269"; p_id "P2351";
LT883664v1	Cufflinks	exon	218882728	218882863	.	-	.	gene_id "XLOC_002399"; transcript_id "TCONS_00004492"; exon_number "2"; gene_name "ENSCGRG00001011796.1"; oId "CUFF.2376.4"; nearest_ref "ENSCGRT00001014046.1"; class_code "="; tss_id "TSS3269"; p_id "P2349";
LT883664v1	Cufflinks	exon	218882728	218882863	.	-	.	gene_id "XLOC_002399"; transcript_id "TCONS_00004494"; exon_number "2"; gene_name "ENSCGRG00001011796.1"; oId "ENSCGRT00001014048.1"; nearest_ref "ENSCGRT00001014048.1"; class_code "="; tss_id "TSS3268"; p_id "P2350";
LT883664v1	Cufflinks	exon	218882728	218882863	.	-	.	gene_id "XLOC_002399"; transcript_id "TCONS_00004495"; exon_number "2"; gene_name "ENSCGRG00001011796.1"; oId "ENSCGRT00001014046.1"; nearest_ref "ENSCGRT00001014046.1"; class_code "="; tss_id "TSS3269"; p_id "P2349";
LT883664v1	Cufflinks	exon	218888614	218888883	.	-	.	gene_id "XLOC_002398"; transcript_id "TCONS_00004489"; exon_number "2"; gene_name "ENSCGRG00001011796.1"; oId "CUFF.2374.1"; nearest_ref "ENSCGRT00001014028.1"; class_code "o"; tss_id "TSS3266";
LT883664v1	Cufflinks	exon	218889460	218889623	.	-	.	gene_id "XLOC_002399"; transcript_id "TCONS_00004490"; exon_number "3"; gene_name "ENSCGRG00001011796.1"; oId "CUFF.2376.2"; nearest_ref "ENSCGRT00001014028.1"; class_code "j"; tss_id "TSS3267";
LT883664v1	Cufflinks	exon	218889460	218889623	.	-	.	gene_id "XLOC_002399"; transcript_id "TCONS_00004491"; exon_number "3"; gene_name "ENSCGRG00001011796.1"; oId "CUFF.2376.3"; nearest_ref "ENSCGRT00001014048.1"; class_code "="; tss_id "TSS3268"; p_id "P2350";
LT883664v1	Cufflinks	exon	218889460	218889623	.	-	.	gene_id "XLOC_002399"; transcript_id "TCONS_00004493"; exon_number "3"; gene_name "ENSCGRG00001011796.1"; oId "ENSCGRT00001014028.1"; nearest_ref "ENSCGRT00001014028.1"; class_code "="; tss_id "TSS3269"; p_id "P2351";
LT883664v1	Cufflinks	exon	218889460	218889623	.	-	.	gene_id "XLOC_002399"; transcript_id "TCONS_00004492"; exon_number "3"; gene_name "ENSCGRG00001011796.1"; oId "CUFF.2376.4"; nearest_ref "ENSCGRT00001014046.1"; class_code "="; tss_id "TSS3269"; p_id "P2349";
LT883664v1	Cufflinks	exon	218889460	218889623	.	-	.	gene_id "XLOC_002399"; transcript_id "TCONS_00004494"; exon_number "3"; gene_name "ENSCGRG00001011796.1"; oId "ENSCGRT00001014048.1"; nearest_ref "ENSCGRT00001014048.1"; class_code "="; tss_id "TSS3268"; p_id "P2350";
LT883664v1	Cufflinks	exon	218889460	218889623	.	-	.	gene_id "XLOC_002399"; transcript_id "TCONS_00004495"; exon_number "3"; gene_name "ENSCGRG00001011796.1"; oId "ENSCGRT00001014046.1"; nearest_ref "ENSCGRT00001014046.1"; class_code "="; tss_id "TSS3269"; p_id "P2349";
LT883664v1	Cufflinks	exon	218891476	218891601	.	-	.	gene_id "XLOC_002399"; transcript_id "TCONS_00004490"; exon_number "4"; gene_name "ENSCGRG00001011796.1"; oId "CUFF.2376.2"; nearest_ref "ENSCGRT00001014028.1"; class_code "j"; tss_id "TSS3267";
LT883664v1	Cufflinks	exon	218891476	218891601	.	-	.	gene_id "XLOC_002399"; transcript_id "TCONS_00004491"; exon_number "4"; gene_name "ENSCGRG00001011796.1"; oId "CUFF.2376.3"; nearest_ref "ENSCGRT00001014048.1"; class_code "="; tss_id "TSS3268"; p_id "P2350";
LT883664v1	Cufflinks	exon	218891476	218891601	.	-	.	gene_id "XLOC_002399"; transcript_id "TCONS_00004493"; exon_number "4"; gene_name "ENSCGRG00001011796.1"; oId "ENSCGRT00001014028.1"; nearest_ref "ENSCGRT00001014028.1"; class_code "="; tss_id "TSS3269"; p_id "P2351";
LT883664v1	Cufflinks	exon	218891476	218891601	.	-	.	gene_id "XLOC_002399"; transcript_id "TCONS_00004492"; exon_number "4"; gene_name "ENSCGRG00001011796.1"; oId "CUFF.2376.4"; nearest_ref "ENSCGRT00001014046.1"; class_code "="; tss_id "TSS3269"; p_id "P2349";
LT883664v1	Cufflinks	exon	218891476	218891601	.	-	.	gene_id "XLOC_002399"; transcript_id "TCONS_00004494"; exon_number "4"; gene_name "ENSCGRG00001011796.1"; oId "ENSCGRT00001014048.1"; nearest_ref "ENSCGRT00001014048.1"; class_code "="; tss_id "TSS3268"; p_id "P2350";
LT883664v1	Cufflinks	exon	218891476	218891601	.	-	.	gene_id "XLOC_002399"; transcript_id "TCONS_00004495"; exon_number "4"; gene_name "ENSCGRG00001011796.1"; oId "ENSCGRT00001014046.1"; nearest_ref "ENSCGRT00001014046.1"; class_code "="; tss_id "TSS3269"; p_id "P2349";
LT883664v1	Cufflinks	exon	218893848	218894649	.	+	.	gene_id "XLOC_001179"; transcript_id "TCONS_00002257"; exon_number "3"; gene_name "ENSCGRG00001011796.1"; oId "CUFF.2375.1"; nearest_ref "ENSCGRT00001014028.1"; class_code "x"; tss_id "TSS1637";
LT883664v1	Cufflinks	exon	218893929	218894610	.	-	.	gene_id "XLOC_002399"; transcript_id "TCONS_00004490"; exon_number "5"; gene_name "ENSCGRG00001011796.1"; oId "CUFF.2376.2"; nearest_ref "ENSCGRT00001014028.1"; class_code "j"; tss_id "TSS3267";
LT883664v1	Cufflinks	exon	218893929	218894060	.	-	.	gene_id "XLOC_002399"; transcript_id "TCONS_00004491"; exon_number "5"; gene_name "ENSCGRG00001011796.1"; oId "CUFF.2376.3"; nearest_ref "ENSCGRT00001014048.1"; class_code "="; tss_id "TSS3268"; p_id "P2350";
LT883664v1	Cufflinks	exon	218893929	218894060	.	-	.	gene_id "XLOC_002399"; transcript_id "TCONS_00004493"; exon_number "5"; gene_name "ENSCGRG00001011796.1"; oId "ENSCGRT00001014028.1"; nearest_ref "ENSCGRT00001014028.1"; class_code "="; tss_id "TSS3269"; p_id "P2351";
LT883664v1	Cufflinks	exon	218893929	218894060	.	-	.	gene_id "XLOC_002399"; transcript_id "TCONS_00004492"; exon_number "5"; gene_name "ENSCGRG00001011796.1"; oId "CUFF.2376.4"; nearest_ref "ENSCGRT00001014046.1"; class_code "="; tss_id "TSS3269"; p_id "P2349";
LT883664v1	Cufflinks	exon	218893929	218894060	.	-	.	gene_id "XLOC_002399"; transcript_id "TCONS_00004494"; exon_number "5"; gene_name "ENSCGRG00001011796.1"; oId "ENSCGRT00001014048.1"; nearest_ref "ENSCGRT00001014048.1"; class_code "="; tss_id "TSS3268"; p_id "P2350";
LT883664v1	Cufflinks	exon	218893929	218894060	.	-	.	gene_id "XLOC_002399"; transcript_id "TCONS_00004495"; exon_number "5"; gene_name "ENSCGRG00001011796.1"; oId "ENSCGRT00001014046.1"; nearest_ref "ENSCGRT00001014046.1"; class_code "="; tss_id "TSS3269"; p_id "P2349";
LT883664v1	Cufflinks	exon	218894982	218895155	.	-	.	gene_id "XLOC_002399"; transcript_id "TCONS_00004491"; exon_number "6"; gene_name "ENSCGRG00001011796.1"; oId "CUFF.2376.3"; nearest_ref "ENSCGRT00001014048.1"; class_code "="; tss_id "TSS3268"; p_id "P2350";
LT883664v1	Cufflinks	exon	218894982	218895155	.	-	.	gene_id "XLOC_002399"; transcript_id "TCONS_00004493"; exon_number "6"; gene_name "ENSCGRG00001011796.1"; oId "ENSCGRT00001014028.1"; nearest_ref "ENSCGRT00001014028.1"; class_code "="; tss_id "TSS3269"; p_id "P2351";
LT883664v1	Cufflinks	exon	218894982	218895155	.	-	.	gene_id "XLOC_002399"; transcript_id "TCONS_00004492"; exon_number "6"; gene_name "ENSCGRG00001011796.1"; oId "CUFF.2376.4"; nearest_ref "ENSCGRT00001014046.1"; class_code "="; tss_id "TSS3269"; p_id "P2349";
LT883664v1	Cufflinks	exon	218894982	218895155	.	-	.	gene_id "XLOC_002399"; transcript_id "TCONS_00004494"; exon_number "6"; gene_name "ENSCGRG00001011796.1"; oId "ENSCGRT00001014048.1"; nearest_ref "ENSCGRT00001014048.1"; class_code "="; tss_id "TSS3268"; p_id "P2350";
LT883664v1	Cufflinks	exon	218894982	218895155	.	-	.	gene_id "XLOC_002399"; transcript_id "TCONS_00004495"; exon_number "6"; gene_name "ENSCGRG00001011796.1"; oId "ENSCGRT00001014046.1"; nearest_ref "ENSCGRT00001014046.1"; class_code "="; tss_id "TSS3269"; p_id "P2349";
LT883664v1	Cufflinks	exon	218896052	218896201	.	-	.	gene_id "XLOC_002399"; transcript_id "TCONS_00004491"; exon_number "7"; gene_name "ENSCGRG00001011796.1"; oId "CUFF.2376.3"; nearest_ref "ENSCGRT00001014048.1"; class_code "="; tss_id "TSS3268"; p_id "P2350";
LT883664v1	Cufflinks	exon	218896052	218896201	.	-	.	gene_id "XLOC_002399"; transcript_id "TCONS_00004493"; exon_number "7"; gene_name "ENSCGRG00001011796.1"; oId "ENSCGRT00001014028.1"; nearest_ref "ENSCGRT00001014028.1"; class_code "="; tss_id "TSS3269"; p_id "P2351";
LT883664v1	Cufflinks	exon	218896052	218896201	.	-	.	gene_id "XLOC_002399"; transcript_id "TCONS_00004492"; exon_number "7"; gene_name "ENSCGRG00001011796.1"; oId "CUFF.2376.4"; nearest_ref "ENSCGRT00001014046.1"; class_code "="; tss_id "TSS3269"; p_id "P2349";
LT883664v1	Cufflinks	exon	218896052	218896201	.	-	.	gene_id "XLOC_002399"; transcript_id "TCONS_00004494"; exon_number "7"; gene_name "ENSCGRG00001011796.1"; oId "ENSCGRT00001014048.1"; nearest_ref "ENSCGRT00001014048.1"; class_code "="; tss_id "TSS3268"; p_id "P2350";
LT883664v1	Cufflinks	exon	218896052	218896201	.	-	.	gene_id "XLOC_002399"; transcript_id "TCONS_00004495"; exon_number "7"; gene_name "ENSCGRG00001011796.1"; oId "ENSCGRT00001014046.1"; nearest_ref "ENSCGRT00001014046.1"; class_code "="; tss_id "TSS3269"; p_id "P2349";
LT883664v1	Cufflinks	exon	218897930	218898065	.	-	.	gene_id "XLOC_002399"; transcript_id "TCONS_00004491"; exon_number "8"; gene_name "ENSCGRG00001011796.1"; oId "CUFF.2376.3"; nearest_ref "ENSCGRT00001014048.1"; class_code "="; tss_id "TSS3268"; p_id "P2350";
LT883664v1	Cufflinks	exon	218897930	218898065	.	-	.	gene_id "XLOC_002399"; transcript_id "TCONS_00004493"; exon_number "8"; gene_name "ENSCGRG00001011796.1"; oId "ENSCGRT00001014028.1"; nearest_ref "ENSCGRT00001014028.1"; class_code "="; tss_id "TSS3269"; p_id "P2351";
LT883664v1	Cufflinks	exon	218897930	218898065	.	-	.	gene_id "XLOC_002399"; transcript_id "TCONS_00004492"; exon_number "8"; gene_name "ENSCGRG00001011796.1"; oId "CUFF.2376.4"; nearest_ref "ENSCGRT00001014046.1"; class_code "="; tss_id "TSS3269"; p_id "P2349";
LT883664v1	Cufflinks	exon	218897930	218898065	.	-	.	gene_id "XLOC_002399"; transcript_id "TCONS_00004494"; exon_number "8"; gene_name "ENSCGRG00001011796.1"; oId "ENSCGRT00001014048.1"; nearest_ref "ENSCGRT00001014048.1"; class_code "="; tss_id "TSS3268"; p_id "P2350";
LT883664v1	Cufflinks	exon	218897930	218898065	.	-	.	gene_id "XLOC_002399"; transcript_id "TCONS_00004495"; exon_number "8"; gene_name "ENSCGRG00001011796.1"; oId "ENSCGRT00001014046.1"; nearest_ref "ENSCGRT00001014046.1"; class_code "="; tss_id "TSS3269"; p_id "P2349";
LT883664v1	Cufflinks	exon	218898516	218898670	.	-	.	gene_id "XLOC_002399"; transcript_id "TCONS_00004491"; exon_number "9"; gene_name "ENSCGRG00001011796.1"; oId "CUFF.2376.3"; nearest_ref "ENSCGRT00001014048.1"; class_code "="; tss_id "TSS3268"; p_id "P2350";
LT883664v1	Cufflinks	exon	218898516	218898670	.	-	.	gene_id "XLOC_002399"; transcript_id "TCONS_00004493"; exon_number "9"; gene_name "ENSCGRG00001011796.1"; oId "ENSCGRT00001014028.1"; nearest_ref "ENSCGRT00001014028.1"; class_code "="; tss_id "TSS3269"; p_id "P2351";
LT883664v1	Cufflinks	exon	218898516	218898670	.	-	.	gene_id "XLOC_002399"; transcript_id "TCONS_00004492"; exon_number "9"; gene_name "ENSCGRG00001011796.1"; oId "CUFF.2376.4"; nearest_ref "ENSCGRT00001014046.1"; class_code "="; tss_id "TSS3269"; p_id "P2349";
LT883664v1	Cufflinks	exon	218898516	218898670	.	-	.	gene_id "XLOC_002399"; transcript_id "TCONS_00004494"; exon_number "9"; gene_name "ENSCGRG00001011796.1"; oId "ENSCGRT00001014048.1"; nearest_ref "ENSCGRT00001014048.1"; class_code "="; tss_id "TSS3268"; p_id "P2350";
LT883664v1	Cufflinks	exon	218898516	218898670	.	-	.	gene_id "XLOC_002399"; transcript_id "TCONS_00004495"; exon_number "9"; gene_name "ENSCGRG00001011796.1"; oId "ENSCGRT00001014046.1"; nearest_ref "ENSCGRT00001014046.1"; class_code "="; tss_id "TSS3269"; p_id "P2349";
LT883664v1	Cufflinks	exon	218903169	218903219	.	-	.	gene_id "XLOC_002399"; transcript_id "TCONS_00004493"; exon_number "10"; gene_name "ENSCGRG00001011796.1"; oId "ENSCGRT00001014028.1"; nearest_ref "ENSCGRT00001014028.1"; class_code "="; tss_id "TSS3269"; p_id "P2351";
LT883664v1	Cufflinks	exon	218903847	218903963	.	-	.	gene_id "XLOC_002399"; transcript_id "TCONS_00004491"; exon_number "10"; gene_name "ENSCGRG00001011796.1"; oId "CUFF.2376.3"; nearest_ref "ENSCGRT00001014048.1"; class_code "="; tss_id "TSS3268"; p_id "P2350";
LT883664v1	Cufflinks	exon	218903847	218903963	.	-	.	gene_id "XLOC_002399"; transcript_id "TCONS_00004493"; exon_number "11"; gene_name "ENSCGRG00001011796.1"; oId "ENSCGRT00001014028.1"; nearest_ref "ENSCGRT00001014028.1"; class_code "="; tss_id "TSS3269"; p_id "P2351";
LT883664v1	Cufflinks	exon	218903847	218903963	.	-	.	gene_id "XLOC_002399"; transcript_id "TCONS_00004492"; exon_number "10"; gene_name "ENSCGRG00001011796.1"; oId "CUFF.2376.4"; nearest_ref "ENSCGRT00001014046.1"; class_code "="; tss_id "TSS3269"; p_id "P2349";
LT883664v1	Cufflinks	exon	218903847	218903963	.	-	.	gene_id "XLOC_002399"; transcript_id "TCONS_00004494"; exon_number "10"; gene_name "ENSCGRG00001011796.1"; oId "ENSCGRT00001014048.1"; nearest_ref "ENSCGRT00001014048.1"; class_code "="; tss_id "TSS3268"; p_id "P2350";
LT883664v1	Cufflinks	exon	218903847	218903963	.	-	.	gene_id "XLOC_002399"; transcript_id "TCONS_00004495"; exon_number "10"; gene_name "ENSCGRG00001011796.1"; oId "ENSCGRT00001014046.1"; nearest_ref "ENSCGRT00001014046.1"; class_code "="; tss_id "TSS3269"; p_id "P2349";
LT883664v1	Cufflinks	exon	218923935	218924032	.	-	.	gene_id "XLOC_002399"; transcript_id "TCONS_00004491"; exon_number "11"; gene_name "ENSCGRG00001011796.1"; oId "CUFF.2376.3"; nearest_ref "ENSCGRT00001014048.1"; class_code "="; tss_id "TSS3268"; p_id "P2350";
LT883664v1	Cufflinks	exon	218923935	218924032	.	-	.	gene_id "XLOC_002399"; transcript_id "TCONS_00004493"; exon_number "12"; gene_name "ENSCGRG00001011796.1"; oId "ENSCGRT00001014028.1"; nearest_ref "ENSCGRT00001014028.1"; class_code "="; tss_id "TSS3269"; p_id "P2351";
LT883664v1	Cufflinks	exon	218923935	218924032	.	-	.	gene_id "XLOC_002399"; transcript_id "TCONS_00004492"; exon_number "11"; gene_name "ENSCGRG00001011796.1"; oId "CUFF.2376.4"; nearest_ref "ENSCGRT00001014046.1"; class_code "="; tss_id "TSS3269"; p_id "P2349";
LT883664v1	Cufflinks	exon	218923935	218924032	.	-	.	gene_id "XLOC_002399"; transcript_id "TCONS_00004494"; exon_number "11"; gene_name "ENSCGRG00001011796.1"; oId "ENSCGRT00001014048.1"; nearest_ref "ENSCGRT00001014048.1"; class_code "="; tss_id "TSS3268"; p_id "P2350";
LT883664v1	Cufflinks	exon	218923935	218924032	.	-	.	gene_id "XLOC_002399"; transcript_id "TCONS_00004495"; exon_number "11"; gene_name "ENSCGRG00001011796.1"; oId "ENSCGRT00001014046.1"; nearest_ref "ENSCGRT00001014046.1"; class_code "="; tss_id "TSS3269"; p_id "P2349";
LT883664v1	Cufflinks	exon	218944438	218944474	.	-	.	gene_id "XLOC_002399"; transcript_id "TCONS_00004491"; exon_number "12"; gene_name "ENSCGRG00001011796.1"; oId "CUFF.2376.3"; nearest_ref "ENSCGRT00001014048.1"; class_code "="; tss_id "TSS3268"; p_id "P2350";
LT883664v1	Cufflinks	exon	218944438	218944474	.	-	.	gene_id "XLOC_002399"; transcript_id "TCONS_00004493"; exon_number "13"; gene_name "ENSCGRG00001011796.1"; oId "ENSCGRT00001014028.1"; nearest_ref "ENSCGRT00001014028.1"; class_code "="; tss_id "TSS3269"; p_id "P2351";
LT883664v1	Cufflinks	exon	218944438	218944474	.	-	.	gene_id "XLOC_002399"; transcript_id "TCONS_00004492"; exon_number "12"; gene_name "ENSCGRG00001011796.1"; oId "CUFF.2376.4"; nearest_ref "ENSCGRT00001014046.1"; class_code "="; tss_id "TSS3269"; p_id "P2349";
LT883664v1	Cufflinks	exon	218944438	218944474	.	-	.	gene_id "XLOC_002399"; transcript_id "TCONS_00004494"; exon_number "12"; gene_name "ENSCGRG00001011796.1"; oId "ENSCGRT00001014048.1"; nearest_ref "ENSCGRT00001014048.1"; class_code "="; tss_id "TSS3268"; p_id "P2350";
LT883664v1	Cufflinks	exon	218944438	218944474	.	-	.	gene_id "XLOC_002399"; transcript_id "TCONS_00004495"; exon_number "12"; gene_name "ENSCGRG00001011796.1"; oId "ENSCGRT00001014046.1"; nearest_ref "ENSCGRT00001014046.1"; class_code "="; tss_id "TSS3269"; p_id "P2349";
LT883664v1	Cufflinks	exon	218946541	218946617	.	-	.	gene_id "XLOC_002399"; transcript_id "TCONS_00004491"; exon_number "13"; gene_name "ENSCGRG00001011796.1"; oId "CUFF.2376.3"; nearest_ref "ENSCGRT00001014048.1"; class_code "="; tss_id "TSS3268"; p_id "P2350";
LT883664v1	Cufflinks	exon	218946541	218946617	.	-	.	gene_id "XLOC_002399"; transcript_id "TCONS_00004493"; exon_number "14"; gene_name "ENSCGRG00001011796.1"; oId "ENSCGRT00001014028.1"; nearest_ref "ENSCGRT00001014028.1"; class_code "="; tss_id "TSS3269"; p_id "P2351";
LT883664v1	Cufflinks	exon	218946541	218946617	.	-	.	gene_id "XLOC_002399"; transcript_id "TCONS_00004492"; exon_number "13"; gene_name "ENSCGRG00001011796.1"; oId "CUFF.2376.4"; nearest_ref "ENSCGRT00001014046.1"; class_code "="; tss_id "TSS3269"; p_id "P2349";
LT883664v1	Cufflinks	exon	218946541	218946617	.	-	.	gene_id "XLOC_002399"; transcript_id "TCONS_00004494"; exon_number "13"; gene_name "ENSCGRG00001011796.1"; oId "ENSCGRT00001014048.1"; nearest_ref "ENSCGRT00001014048.1"; class_code "="; tss_id "TSS3268"; p_id "P2350";
LT883664v1	Cufflinks	exon	218946541	218946617	.	-	.	gene_id "XLOC_002399"; transcript_id "TCONS_00004495"; exon_number "13"; gene_name "ENSCGRG00001011796.1"; oId "ENSCGRT00001014046.1"; nearest_ref "ENSCGRT00001014046.1"; class_code "="; tss_id "TSS3269"; p_id "P2349";
LT883664v1	Cufflinks	exon	218959495	218959582	.	-	.	gene_id "XLOC_002399"; transcript_id "TCONS_00004491"; exon_number "14"; gene_name "ENSCGRG00001011796.1"; oId "CUFF.2376.3"; nearest_ref "ENSCGRT00001014048.1"; class_code "="; tss_id "TSS3268"; p_id "P2350";
LT883664v1	Cufflinks	exon	218959495	218959582	.	-	.	gene_id "XLOC_002399"; transcript_id "TCONS_00004493"; exon_number "15"; gene_name "ENSCGRG00001011796.1"; oId "ENSCGRT00001014028.1"; nearest_ref "ENSCGRT00001014028.1"; class_code "="; tss_id "TSS3269"; p_id "P2351";
LT883664v1	Cufflinks	exon	218959495	218959582	.	-	.	gene_id "XLOC_002399"; transcript_id "TCONS_00004492"; exon_number "14"; gene_name "ENSCGRG00001011796.1"; oId "CUFF.2376.4"; nearest_ref "ENSCGRT00001014046.1"; class_code "="; tss_id "TSS3269"; p_id "P2349";
LT883664v1	Cufflinks	exon	218959495	218959582	.	-	.	gene_id "XLOC_002399"; transcript_id "TCONS_00004494"; exon_number "14"; gene_name "ENSCGRG00001011796.1"; oId "ENSCGRT00001014048.1"; nearest_ref "ENSCGRT00001014048.1"; class_code "="; tss_id "TSS3268"; p_id "P2350";
LT883664v1	Cufflinks	exon	218959495	218959582	.	-	.	gene_id "XLOC_002399"; transcript_id "TCONS_00004495"; exon_number "14"; gene_name "ENSCGRG00001011796.1"; oId "ENSCGRT00001014046.1"; nearest_ref "ENSCGRT00001014046.1"; class_code "="; tss_id "TSS3269"; p_id "P2349";
LT883664v1	Cufflinks	exon	219007264	219007451	.	-	.	gene_id "XLOC_002399"; transcript_id "TCONS_00004491"; exon_number "15"; gene_name "ENSCGRG00001011796.1"; oId "CUFF.2376.3"; nearest_ref "ENSCGRT00001014048.1"; class_code "="; tss_id "TSS3268"; p_id "P2350";
LT883664v1	Cufflinks	exon	219007264	219007451	.	-	.	gene_id "XLOC_002399"; transcript_id "TCONS_00004493"; exon_number "16"; gene_name "ENSCGRG00001011796.1"; oId "ENSCGRT00001014028.1"; nearest_ref "ENSCGRT00001014028.1"; class_code "="; tss_id "TSS3269"; p_id "P2351";
LT883664v1	Cufflinks	exon	219007264	219007451	.	-	.	gene_id "XLOC_002399"; transcript_id "TCONS_00004492"; exon_number "15"; gene_name "ENSCGRG00001011796.1"; oId "CUFF.2376.4"; nearest_ref "ENSCGRT00001014046.1"; class_code "="; tss_id "TSS3269"; p_id "P2349";
LT883664v1	Cufflinks	exon	219007264	219007451	.	-	.	gene_id "XLOC_002399"; transcript_id "TCONS_00004494"; exon_number "15"; gene_name "ENSCGRG00001011796.1"; oId "ENSCGRT00001014048.1"; nearest_ref "ENSCGRT00001014048.1"; class_code "="; tss_id "TSS3268"; p_id "P2350";
LT883664v1	Cufflinks	exon	219007264	219007451	.	-	.	gene_id "XLOC_002399"; transcript_id "TCONS_00004495"; exon_number "15"; gene_name "ENSCGRG00001011796.1"; oId "ENSCGRT00001014046.1"; nearest_ref "ENSCGRT00001014046.1"; class_code "="; tss_id "TSS3269"; p_id "P2349";
LT883664v1	Cufflinks	exon	219009913	219009987	.	-	.	gene_id "XLOC_002399"; transcript_id "TCONS_00004491"; exon_number "16"; gene_name "ENSCGRG00001011796.1"; oId "CUFF.2376.3"; nearest_ref "ENSCGRT00001014048.1"; class_code "="; tss_id "TSS3268"; p_id "P2350";
LT883664v1	Cufflinks	exon	219009913	219009987	.	-	.	gene_id "XLOC_002399"; transcript_id "TCONS_00004493"; exon_number "17"; gene_name "ENSCGRG00001011796.1"; oId "ENSCGRT00001014028.1"; nearest_ref "ENSCGRT00001014028.1"; class_code "="; tss_id "TSS3269"; p_id "P2351";
LT883664v1	Cufflinks	exon	219009913	219009987	.	-	.	gene_id "XLOC_002399"; transcript_id "TCONS_00004492"; exon_number "16"; gene_name "ENSCGRG00001011796.1"; oId "CUFF.2376.4"; nearest_ref "ENSCGRT00001014046.1"; class_code "="; tss_id "TSS3269"; p_id "P2349";
LT883664v1	Cufflinks	exon	219009913	219009987	.	-	.	gene_id "XLOC_002399"; transcript_id "TCONS_00004494"; exon_number "16"; gene_name "ENSCGRG00001011796.1"; oId "ENSCGRT00001014048.1"; nearest_ref "ENSCGRT00001014048.1"; class_code "="; tss_id "TSS3268"; p_id "P2350";
LT883664v1	Cufflinks	exon	219009913	219009987	.	-	.	gene_id "XLOC_002399"; transcript_id "TCONS_00004495"; exon_number "16"; gene_name "ENSCGRG00001011796.1"; oId "ENSCGRT00001014046.1"; nearest_ref "ENSCGRT00001014046.1"; class_code "="; tss_id "TSS3269"; p_id "P2349";
LT883664v1	Cufflinks	exon	219013240	219013391	.	-	.	gene_id "XLOC_002399"; transcript_id "TCONS_00004491"; exon_number "17"; gene_name "ENSCGRG00001011796.1"; oId "CUFF.2376.3"; nearest_ref "ENSCGRT00001014048.1"; class_code "="; tss_id "TSS3268"; p_id "P2350";
LT883664v1	Cufflinks	exon	219013240	219013391	.	-	.	gene_id "XLOC_002399"; transcript_id "TCONS_00004493"; exon_number "18"; gene_name "ENSCGRG00001011796.1"; oId "ENSCGRT00001014028.1"; nearest_ref "ENSCGRT00001014028.1"; class_code "="; tss_id "TSS3269"; p_id "P2351";
LT883664v1	Cufflinks	exon	219013240	219013391	.	-	.	gene_id "XLOC_002399"; transcript_id "TCONS_00004492"; exon_number "17"; gene_name "ENSCGRG00001011796.1"; oId "CUFF.2376.4"; nearest_ref "ENSCGRT00001014046.1"; class_code "="; tss_id "TSS3269"; p_id "P2349";
LT883664v1	Cufflinks	exon	219013240	219013391	.	-	.	gene_id "XLOC_002399"; transcript_id "TCONS_00004494"; exon_number "17"; gene_name "ENSCGRG00001011796.1"; oId "ENSCGRT00001014048.1"; nearest_ref "ENSCGRT00001014048.1"; class_code "="; tss_id "TSS3268"; p_id "P2350";
LT883664v1	Cufflinks	exon	219013240	219013391	.	-	.	gene_id "XLOC_002399"; transcript_id "TCONS_00004495"; exon_number "17"; gene_name "ENSCGRG00001011796.1"; oId "ENSCGRT00001014046.1"; nearest_ref "ENSCGRT00001014046.1"; class_code "="; tss_id "TSS3269"; p_id "P2349";
LT883664v1	Cufflinks	exon	219077146	219077278	.	-	.	gene_id "XLOC_002399"; transcript_id "TCONS_00004491"; exon_number "18"; gene_name "ENSCGRG00001011796.1"; oId "CUFF.2376.3"; nearest_ref "ENSCGRT00001014048.1"; class_code "="; tss_id "TSS3268"; p_id "P2350";
LT883664v1	Cufflinks	exon	219077146	219077278	.	-	.	gene_id "XLOC_002399"; transcript_id "TCONS_00004493"; exon_number "19"; gene_name "ENSCGRG00001011796.1"; oId "ENSCGRT00001014028.1"; nearest_ref "ENSCGRT00001014028.1"; class_code "="; tss_id "TSS3269"; p_id "P2351";
LT883664v1	Cufflinks	exon	219077146	219077278	.	-	.	gene_id "XLOC_002399"; transcript_id "TCONS_00004492"; exon_number "18"; gene_name "ENSCGRG00001011796.1"; oId "CUFF.2376.4"; nearest_ref "ENSCGRT00001014046.1"; class_code "="; tss_id "TSS3269"; p_id "P2349";
LT883664v1	Cufflinks	exon	219077146	219077278	.	-	.	gene_id "XLOC_002399"; transcript_id "TCONS_00004494"; exon_number "18"; gene_name "ENSCGRG00001011796.1"; oId "ENSCGRT00001014048.1"; nearest_ref "ENSCGRT00001014048.1"; class_code "="; tss_id "TSS3268"; p_id "P2350";
LT883664v1	Cufflinks	exon	219077146	219077278	.	-	.	gene_id "XLOC_002399"; transcript_id "TCONS_00004495"; exon_number "18"; gene_name "ENSCGRG00001011796.1"; oId "ENSCGRT00001014046.1"; nearest_ref "ENSCGRT00001014046.1"; class_code "="; tss_id "TSS3269"; p_id "P2349";
LT883664v1	Cufflinks	exon	219106250	219106286	.	-	.	gene_id "XLOC_002399"; transcript_id "TCONS_00004493"; exon_number "20"; gene_name "ENSCGRG00001011796.1"; oId "ENSCGRT00001014028.1"; nearest_ref "ENSCGRT00001014028.1"; class_code "="; tss_id "TSS3269"; p_id "P2351";
LT883664v1	Cufflinks	exon	219106250	219106286	.	-	.	gene_id "XLOC_002399"; transcript_id "TCONS_00004492"; exon_number "19"; gene_name "ENSCGRG00001011796.1"; oId "CUFF.2376.4"; nearest_ref "ENSCGRT00001014046.1"; class_code "="; tss_id "TSS3269"; p_id "P2349";
LT883664v1	Cufflinks	exon	219106250	219106286	.	-	.	gene_id "XLOC_002399"; transcript_id "TCONS_00004495"; exon_number "19"; gene_name "ENSCGRG00001011796.1"; oId "ENSCGRT00001014046.1"; nearest_ref "ENSCGRT00001014046.1"; class_code "="; tss_id "TSS3269"; p_id "P2349";
LT883664v1	Cufflinks	exon	219107172	219107473	.	-	.	gene_id "XLOC_002399"; transcript_id "TCONS_00004491"; exon_number "19"; gene_name "ENSCGRG00001011796.1"; oId "CUFF.2376.3"; nearest_ref "ENSCGRT00001014048.1"; class_code "="; tss_id "TSS3268"; p_id "P2350";
LT883664v1	Cufflinks	exon	219107172	219107473	.	-	.	gene_id "XLOC_002399"; transcript_id "TCONS_00004494"; exon_number "19"; gene_name "ENSCGRG00001011796.1"; oId "ENSCGRT00001014048.1"; nearest_ref "ENSCGRT00001014048.1"; class_code "="; tss_id "TSS3268"; p_id "P2350";
LT883664v1	Cufflinks	exon	219107200	219107473	.	-	.	gene_id "XLOC_002399"; transcript_id "TCONS_00004493"; exon_number "21"; gene_name "ENSCGRG00001011796.1"; oId "ENSCGRT00001014028.1"; nearest_ref "ENSCGRT00001014028.1"; class_code "="; tss_id "TSS3269"; p_id "P2351";
LT883664v1	Cufflinks	exon	219107200	219107473	.	-	.	gene_id "XLOC_002399"; transcript_id "TCONS_00004492"; exon_number "20"; gene_name "ENSCGRG00001011796.1"; oId "CUFF.2376.4"; nearest_ref "ENSCGRT00001014046.1"; class_code "="; tss_id "TSS3269"; p_id "P2349";
LT883664v1	Cufflinks	exon	219107200	219107473	.	-	.	gene_id "XLOC_002399"; transcript_id "TCONS_00004495"; exon_number "20"; gene_name "ENSCGRG00001011796.1"; oId "ENSCGRT00001014046.1"; nearest_ref "ENSCGRT00001014046.1"; class_code "="; tss_id "TSS3269"; p_id "P2349";
LT883664v1	Cufflinks	exon	219123888	219123990	.	-	.	gene_id "XLOC_002399"; transcript_id "TCONS_00004491"; exon_number "20"; gene_name "ENSCGRG00001011796.1"; oId "CUFF.2376.3"; nearest_ref "ENSCGRT00001014048.1"; class_code "="; tss_id "TSS3268"; p_id "P2350";
LT883664v1	Cufflinks	exon	219123888	219123990	.	-	.	gene_id "XLOC_002399"; transcript_id "TCONS_00004493"; exon_number "22"; gene_name "ENSCGRG00001011796.1"; oId "ENSCGRT00001014028.1"; nearest_ref "ENSCGRT00001014028.1"; class_code "="; tss_id "TSS3269"; p_id "P2351";
LT883664v1	Cufflinks	exon	219123888	219123990	.	-	.	gene_id "XLOC_002399"; transcript_id "TCONS_00004492"; exon_number "21"; gene_name "ENSCGRG00001011796.1"; oId "CUFF.2376.4"; nearest_ref "ENSCGRT00001014046.1"; class_code "="; tss_id "TSS3269"; p_id "P2349";
LT883664v1	Cufflinks	exon	219123888	219123990	.	-	.	gene_id "XLOC_002399"; transcript_id "TCONS_00004494"; exon_number "20"; gene_name "ENSCGRG00001011796.1"; oId "ENSCGRT00001014048.1"; nearest_ref "ENSCGRT00001014048.1"; class_code "="; tss_id "TSS3268"; p_id "P2350";
LT883664v1	Cufflinks	exon	219123888	219123990	.	-	.	gene_id "XLOC_002399"; transcript_id "TCONS_00004495"; exon_number "21"; gene_name "ENSCGRG00001011796.1"; oId "ENSCGRT00001014046.1"; nearest_ref "ENSCGRT00001014046.1"; class_code "="; tss_id "TSS3269"; p_id "P2349";
LT883664v1	Cufflinks	exon	219127864	219128065	.	-	.	gene_id "XLOC_002399"; transcript_id "TCONS_00004491"; exon_number "21"; gene_name "ENSCGRG00001011796.1"; oId "CUFF.2376.3"; nearest_ref "ENSCGRT00001014048.1"; class_code "="; tss_id "TSS3268"; p_id "P2350";
LT883664v1	Cufflinks	exon	219127864	219128065	.	-	.	gene_id "XLOC_002399"; transcript_id "TCONS_00004493"; exon_number "23"; gene_name "ENSCGRG00001011796.1"; oId "ENSCGRT00001014028.1"; nearest_ref "ENSCGRT00001014028.1"; class_code "="; tss_id "TSS3269"; p_id "P2351";
LT883664v1	Cufflinks	exon	219127864	219128065	.	-	.	gene_id "XLOC_002399"; transcript_id "TCONS_00004492"; exon_number "22"; gene_name "ENSCGRG00001011796.1"; oId "CUFF.2376.4"; nearest_ref "ENSCGRT00001014046.1"; class_code "="; tss_id "TSS3269"; p_id "P2349";
LT883664v1	Cufflinks	exon	219127864	219128065	.	-	.	gene_id "XLOC_002399"; transcript_id "TCONS_00004494"; exon_number "21"; gene_name "ENSCGRG00001011796.1"; oId "ENSCGRT00001014048.1"; nearest_ref "ENSCGRT00001014048.1"; class_code "="; tss_id "TSS3268"; p_id "P2350";
LT883664v1	Cufflinks	exon	219127864	219128065	.	-	.	gene_id "XLOC_002399"; transcript_id "TCONS_00004495"; exon_number "22"; gene_name "ENSCGRG00001011796.1"; oId "ENSCGRT00001014046.1"; nearest_ref "ENSCGRT00001014046.1"; class_code "="; tss_id "TSS3269"; p_id "P2349";
LT883664v1	Cufflinks	exon	219136487	219136596	.	-	.	gene_id "XLOC_002399"; transcript_id "TCONS_00004491"; exon_number "22"; gene_name "ENSCGRG00001011796.1"; oId "CUFF.2376.3"; nearest_ref "ENSCGRT00001014048.1"; class_code "="; tss_id "TSS3268"; p_id "P2350";
LT883664v1	Cufflinks	exon	219136487	219136596	.	-	.	gene_id "XLOC_002399"; transcript_id "TCONS_00004493"; exon_number "24"; gene_name "ENSCGRG00001011796.1"; oId "ENSCGRT00001014028.1"; nearest_ref "ENSCGRT00001014028.1"; class_code "="; tss_id "TSS3269"; p_id "P2351";
LT883664v1	Cufflinks	exon	219136487	219136596	.	-	.	gene_id "XLOC_002399"; transcript_id "TCONS_00004492"; exon_number "23"; gene_name "ENSCGRG00001011796.1"; oId "CUFF.2376.4"; nearest_ref "ENSCGRT00001014046.1"; class_code "="; tss_id "TSS3269"; p_id "P2349";
LT883664v1	Cufflinks	exon	219136487	219136596	.	-	.	gene_id "XLOC_002399"; transcript_id "TCONS_00004494"; exon_number "22"; gene_name "ENSCGRG00001011796.1"; oId "ENSCGRT00001014048.1"; nearest_ref "ENSCGRT00001014048.1"; class_code "="; tss_id "TSS3268"; p_id "P2350";
LT883664v1	Cufflinks	exon	219136487	219136596	.	-	.	gene_id "XLOC_002399"; transcript_id "TCONS_00004495"; exon_number "23"; gene_name "ENSCGRG00001011796.1"; oId "ENSCGRT00001014046.1"; nearest_ref "ENSCGRT00001014046.1"; class_code "="; tss_id "TSS3269"; p_id "P2349";
LT883664v1	Cufflinks	exon	219140698	219141006	.	-	.	gene_id "XLOC_002399"; transcript_id "TCONS_00004491"; exon_number "23"; gene_name "ENSCGRG00001011796.1"; oId "CUFF.2376.3"; nearest_ref "ENSCGRT00001014048.1"; class_code "="; tss_id "TSS3268"; p_id "P2350";
LT883664v1	Cufflinks	exon	219140698	219141006	.	-	.	gene_id "XLOC_002399"; transcript_id "TCONS_00004493"; exon_number "25"; gene_name "ENSCGRG00001011796.1"; oId "ENSCGRT00001014028.1"; nearest_ref "ENSCGRT00001014028.1"; class_code "="; tss_id "TSS3269"; p_id "P2351";
LT883664v1	Cufflinks	exon	219140698	219141006	.	-	.	gene_id "XLOC_002399"; transcript_id "TCONS_00004492"; exon_number "24"; gene_name "ENSCGRG00001011796.1"; oId "CUFF.2376.4"; nearest_ref "ENSCGRT00001014046.1"; class_code "="; tss_id "TSS3269"; p_id "P2349";
LT883664v1	Cufflinks	exon	219140698	219141006	.	-	.	gene_id "XLOC_002399"; transcript_id "TCONS_00004494"; exon_number "23"; gene_name "ENSCGRG00001011796.1"; oId "ENSCGRT00001014048.1"; nearest_ref "ENSCGRT00001014048.1"; class_code "="; tss_id "TSS3268"; p_id "P2350";
LT883664v1	Cufflinks	exon	219140698	219141006	.	-	.	gene_id "XLOC_002399"; transcript_id "TCONS_00004495"; exon_number "24"; gene_name "ENSCGRG00001011796.1"; oId "ENSCGRT00001014046.1"; nearest_ref "ENSCGRT00001014046.1"; class_code "="; tss_id "TSS3269"; p_id "P2349";
LT883664v1	Cufflinks	exon	219233952	219234245	.	-	.	gene_id "XLOC_002399"; transcript_id "TCONS_00004491"; exon_number "24"; gene_name "ENSCGRG00001011796.1"; oId "CUFF.2376.3"; nearest_ref "ENSCGRT00001014048.1"; class_code "="; tss_id "TSS3268"; p_id "P2350";
LT883664v1	Cufflinks	exon	219233952	219234245	.	-	.	gene_id "XLOC_002399"; transcript_id "TCONS_00004493"; exon_number "26"; gene_name "ENSCGRG00001011796.1"; oId "ENSCGRT00001014028.1"; nearest_ref "ENSCGRT00001014028.1"; class_code "="; tss_id "TSS3269"; p_id "P2351";
LT883664v1	Cufflinks	exon	219233952	219234245	.	-	.	gene_id "XLOC_002399"; transcript_id "TCONS_00004492"; exon_number "25"; gene_name "ENSCGRG00001011796.1"; oId "CUFF.2376.4"; nearest_ref "ENSCGRT00001014046.1"; class_code "="; tss_id "TSS3269"; p_id "P2349";
LT883664v1	Cufflinks	exon	219233952	219234245	.	-	.	gene_id "XLOC_002399"; transcript_id "TCONS_00004494"; exon_number "24"; gene_name "ENSCGRG00001011796.1"; oId "ENSCGRT00001014048.1"; nearest_ref "ENSCGRT00001014048.1"; class_code "="; tss_id "TSS3268"; p_id "P2350";
LT883664v1	Cufflinks	exon	219233952	219234245	.	-	.	gene_id "XLOC_002399"; transcript_id "TCONS_00004495"; exon_number "25"; gene_name "ENSCGRG00001011796.1"; oId "ENSCGRT00001014046.1"; nearest_ref "ENSCGRT00001014046.1"; class_code "="; tss_id "TSS3269"; p_id "P2349";
LT883664v1	Cufflinks	exon	219237662	219237836	.	-	.	gene_id "XLOC_002399"; transcript_id "TCONS_00004491"; exon_number "25"; gene_name "ENSCGRG00001011796.1"; oId "CUFF.2376.3"; nearest_ref "ENSCGRT00001014048.1"; class_code "="; tss_id "TSS3268"; p_id "P2350";
LT883664v1	Cufflinks	exon	219237662	219237836	.	-	.	gene_id "XLOC_002399"; transcript_id "TCONS_00004493"; exon_number "27"; gene_name "ENSCGRG00001011796.1"; oId "ENSCGRT00001014028.1"; nearest_ref "ENSCGRT00001014028.1"; class_code "="; tss_id "TSS3269"; p_id "P2351";
LT883664v1	Cufflinks	exon	219237662	219237836	.	-	.	gene_id "XLOC_002399"; transcript_id "TCONS_00004492"; exon_number "26"; gene_name "ENSCGRG00001011796.1"; oId "CUFF.2376.4"; nearest_ref "ENSCGRT00001014046.1"; class_code "="; tss_id "TSS3269"; p_id "P2349";
LT883664v1	Cufflinks	exon	219237662	219237836	.	-	.	gene_id "XLOC_002399"; transcript_id "TCONS_00004494"; exon_number "25"; gene_name "ENSCGRG00001011796.1"; oId "ENSCGRT00001014048.1"; nearest_ref "ENSCGRT00001014048.1"; class_code "="; tss_id "TSS3268"; p_id "P2350";
LT883664v1	Cufflinks	exon	219237662	219237836	.	-	.	gene_id "XLOC_002399"; transcript_id "TCONS_00004495"; exon_number "26"; gene_name "ENSCGRG00001011796.1"; oId "ENSCGRT00001014046.1"; nearest_ref "ENSCGRT00001014046.1"; class_code "="; tss_id "TSS3269"; p_id "P2349";
LT883664v1	Cufflinks	exon	219254103	219254218	.	-	.	gene_id "XLOC_002399"; transcript_id "TCONS_00004491"; exon_number "26"; gene_name "ENSCGRG00001011796.1"; oId "CUFF.2376.3"; nearest_ref "ENSCGRT00001014048.1"; class_code "="; tss_id "TSS3268"; p_id "P2350";
LT883664v1	Cufflinks	exon	219254103	219254218	.	-	.	gene_id "XLOC_002399"; transcript_id "TCONS_00004493"; exon_number "28"; gene_name "ENSCGRG00001011796.1"; oId "ENSCGRT00001014028.1"; nearest_ref "ENSCGRT00001014028.1"; class_code "="; tss_id "TSS3269"; p_id "P2351";
LT883664v1	Cufflinks	exon	219254103	219254218	.	-	.	gene_id "XLOC_002399"; transcript_id "TCONS_00004492"; exon_number "27"; gene_name "ENSCGRG00001011796.1"; oId "CUFF.2376.4"; nearest_ref "ENSCGRT00001014046.1"; class_code "="; tss_id "TSS3269"; p_id "P2349";
LT883664v1	Cufflinks	exon	219254103	219254218	.	-	.	gene_id "XLOC_002399"; transcript_id "TCONS_00004494"; exon_number "26"; gene_name "ENSCGRG00001011796.1"; oId "ENSCGRT00001014048.1"; nearest_ref "ENSCGRT00001014048.1"; class_code "="; tss_id "TSS3268"; p_id "P2350";
LT883664v1	Cufflinks	exon	219254103	219254218	.	-	.	gene_id "XLOC_002399"; transcript_id "TCONS_00004495"; exon_number "27"; gene_name "ENSCGRG00001011796.1"; oId "ENSCGRT00001014046.1"; nearest_ref "ENSCGRT00001014046.1"; class_code "="; tss_id "TSS3269"; p_id "P2349";
LT883664v1	Cufflinks	exon	219267031	219267109	.	-	.	gene_id "XLOC_002399"; transcript_id "TCONS_00004491"; exon_number "27"; gene_name "ENSCGRG00001011796.1"; oId "CUFF.2376.3"; nearest_ref "ENSCGRT00001014048.1"; class_code "="; tss_id "TSS3268"; p_id "P2350";
LT883664v1	Cufflinks	exon	219267031	219267109	.	-	.	gene_id "XLOC_002399"; transcript_id "TCONS_00004493"; exon_number "29"; gene_name "ENSCGRG00001011796.1"; oId "ENSCGRT00001014028.1"; nearest_ref "ENSCGRT00001014028.1"; class_code "="; tss_id "TSS3269"; p_id "P2351";
LT883664v1	Cufflinks	exon	219267031	219267109	.	-	.	gene_id "XLOC_002399"; transcript_id "TCONS_00004492"; exon_number "28"; gene_name "ENSCGRG00001011796.1"; oId "CUFF.2376.4"; nearest_ref "ENSCGRT00001014046.1"; class_code "="; tss_id "TSS3269"; p_id "P2349";
LT883664v1	Cufflinks	exon	219267031	219267109	.	-	.	gene_id "XLOC_002399"; transcript_id "TCONS_00004494"; exon_number "27"; gene_name "ENSCGRG00001011796.1"; oId "ENSCGRT00001014048.1"; nearest_ref "ENSCGRT00001014048.1"; class_code "="; tss_id "TSS3268"; p_id "P2350";
LT883664v1	Cufflinks	exon	219267031	219267109	.	-	.	gene_id "XLOC_002399"; transcript_id "TCONS_00004495"; exon_number "28"; gene_name "ENSCGRG00001011796.1"; oId "ENSCGRT00001014046.1"; nearest_ref "ENSCGRT00001014046.1"; class_code "="; tss_id "TSS3269"; p_id "P2349";
LT883664v1	Cufflinks	exon	219288994	219289265	.	-	.	gene_id "XLOC_002399"; transcript_id "TCONS_00004491"; exon_number "28"; gene_name "ENSCGRG00001011796.1"; oId "CUFF.2376.3"; nearest_ref "ENSCGRT00001014048.1"; class_code "="; tss_id "TSS3268"; p_id "P2350";
LT883664v1	Cufflinks	exon	219288994	219289265	.	-	.	gene_id "XLOC_002399"; transcript_id "TCONS_00004493"; exon_number "30"; gene_name "ENSCGRG00001011796.1"; oId "ENSCGRT00001014028.1"; nearest_ref "ENSCGRT00001014028.1"; class_code "="; tss_id "TSS3269"; p_id "P2351";
LT883664v1	Cufflinks	exon	219288994	219289265	.	-	.	gene_id "XLOC_002399"; transcript_id "TCONS_00004492"; exon_number "29"; gene_name "ENSCGRG00001011796.1"; oId "CUFF.2376.4"; nearest_ref "ENSCGRT00001014046.1"; class_code "="; tss_id "TSS3269"; p_id "P2349";
LT883664v1	Cufflinks	exon	219288994	219289265	.	-	.	gene_id "XLOC_002399"; transcript_id "TCONS_00004494"; exon_number "28"; gene_name "ENSCGRG00001011796.1"; oId "ENSCGRT00001014048.1"; nearest_ref "ENSCGRT00001014048.1"; class_code "="; tss_id "TSS3268"; p_id "P2350";
LT883664v1	Cufflinks	exon	219288994	219289265	.	-	.	gene_id "XLOC_002399"; transcript_id "TCONS_00004495"; exon_number "29"; gene_name "ENSCGRG00001011796.1"; oId "ENSCGRT00001014046.1"; nearest_ref "ENSCGRT00001014046.1"; class_code "="; tss_id "TSS3269"; p_id "P2349";
LT883664v1	Cufflinks	exon	219369456	219369578	.	-	.	gene_id "XLOC_002399"; transcript_id "TCONS_00004491"; exon_number "29"; gene_name "ENSCGRG00001011796.1"; oId "CUFF.2376.3"; nearest_ref "ENSCGRT00001014048.1"; class_code "="; tss_id "TSS3268"; p_id "P2350";
LT883664v1	Cufflinks	exon	219369456	219369578	.	-	.	gene_id "XLOC_002399"; transcript_id "TCONS_00004493"; exon_number "31"; gene_name "ENSCGRG00001011796.1"; oId "ENSCGRT00001014028.1"; nearest_ref "ENSCGRT00001014028.1"; class_code "="; tss_id "TSS3269"; p_id "P2351";
LT883664v1	Cufflinks	exon	219369456	219369578	.	-	.	gene_id "XLOC_002399"; transcript_id "TCONS_00004492"; exon_number "30"; gene_name "ENSCGRG00001011796.1"; oId "CUFF.2376.4"; nearest_ref "ENSCGRT00001014046.1"; class_code "="; tss_id "TSS3269"; p_id "P2349";
LT883664v1	Cufflinks	exon	219369456	219369578	.	-	.	gene_id "XLOC_002399"; transcript_id "TCONS_00004494"; exon_number "29"; gene_name "ENSCGRG00001011796.1"; oId "ENSCGRT00001014048.1"; nearest_ref "ENSCGRT00001014048.1"; class_code "="; tss_id "TSS3268"; p_id "P2350";
LT883664v1	Cufflinks	exon	219369456	219369578	.	-	.	gene_id "XLOC_002399"; transcript_id "TCONS_00004495"; exon_number "30"; gene_name "ENSCGRG00001011796.1"; oId "ENSCGRT00001014046.1"; nearest_ref "ENSCGRT00001014046.1"; class_code "="; tss_id "TSS3269"; p_id "P2349";
LT883664v1	Cufflinks	exon	219369614	219369641	.	-	.	gene_id "XLOC_002399"; transcript_id "TCONS_00004491"; exon_number "30"; gene_name "ENSCGRG00001011796.1"; oId "CUFF.2376.3"; nearest_ref "ENSCGRT00001014048.1"; class_code "="; tss_id "TSS3268"; p_id "P2350";
LT883664v1	Cufflinks	exon	219369614	219369641	.	-	.	gene_id "XLOC_002399"; transcript_id "TCONS_00004494"; exon_number "30"; gene_name "ENSCGRG00001011796.1"; oId "ENSCGRT00001014048.1"; nearest_ref "ENSCGRT00001014048.1"; class_code "="; tss_id "TSS3268"; p_id "P2350";
LT883664v1	Cufflinks	exon	219535292	219535364	.	-	.	gene_id "XLOC_002399"; transcript_id "TCONS_00004493"; exon_number "32"; gene_name "ENSCGRG00001011796.1"; oId "ENSCGRT00001014028.1"; nearest_ref "ENSCGRT00001014028.1"; class_code "="; tss_id "TSS3269"; p_id "P2351";
LT883664v1	Cufflinks	exon	219535292	219535364	.	-	.	gene_id "XLOC_002399"; transcript_id "TCONS_00004492"; exon_number "31"; gene_name "ENSCGRG00001011796.1"; oId "CUFF.2376.4"; nearest_ref "ENSCGRT00001014046.1"; class_code "="; tss_id "TSS3269"; p_id "P2349";
LT883664v1	Cufflinks	exon	219535292	219535364	.	-	.	gene_id "XLOC_002399"; transcript_id "TCONS_00004495"; exon_number "31"; gene_name "ENSCGRG00001011796.1"; oId "ENSCGRT00001014046.1"; nearest_ref "ENSCGRT00001014046.1"; class_code "="; tss_id "TSS3269"; p_id "P2349";
LT883664v1	Cufflinks	exon	219796654	219797556	.	-	.	gene_id "XLOC_002400"; transcript_id "TCONS_00004496"; exon_number "1"; gene_name "ENSCGRG00001010374.1"; oId "ENSCGRT00001012127.1"; nearest_ref "ENSCGRT00001012127.1"; class_code "="; tss_id "TSS3270"; p_id "P2352";
LT883664v1	Cufflinks	exon	219870392	219870473	.	+	.	gene_id "XLOC_001180"; transcript_id "TCONS_00002258"; exon_number "1"; gene_name "ENSCGRG00001011536.1"; oId "ENSCGRT00001013674.1"; nearest_ref "ENSCGRT00001013674.1"; class_code "="; tss_id "TSS1638"; p_id "P1167";
LT883664v1	Cufflinks	exon	219897320	219897490	.	+	.	gene_id "XLOC_001180"; transcript_id "TCONS_00002258"; exon_number "2"; gene_name "ENSCGRG00001011536.1"; oId "ENSCGRT00001013674.1"; nearest_ref "ENSCGRT00001013674.1"; class_code "="; tss_id "TSS1638"; p_id "P1167";
LT883664v1	Cufflinks	exon	219897779	219897891	.	+	.	gene_id "XLOC_001180"; transcript_id "TCONS_00002258"; exon_number "3"; gene_name "ENSCGRG00001011536.1"; oId "ENSCGRT00001013674.1"; nearest_ref "ENSCGRT00001013674.1"; class_code "="; tss_id "TSS1638"; p_id "P1167";
LT883664v1	Cufflinks	exon	219916758	219917000	.	+	.	gene_id "XLOC_001180"; transcript_id "TCONS_00002258"; exon_number "4"; gene_name "ENSCGRG00001011536.1"; oId "ENSCGRT00001013674.1"; nearest_ref "ENSCGRT00001013674.1"; class_code "="; tss_id "TSS1638"; p_id "P1167";
LT883664v1	Cufflinks	exon	219918073	219918252	.	+	.	gene_id "XLOC_001180"; transcript_id "TCONS_00002258"; exon_number "5"; gene_name "ENSCGRG00001011536.1"; oId "ENSCGRT00001013674.1"; nearest_ref "ENSCGRT00001013674.1"; class_code "="; tss_id "TSS1638"; p_id "P1167";
LT883664v1	Cufflinks	exon	219920503	219920592	.	+	.	gene_id "XLOC_001180"; transcript_id "TCONS_00002258"; exon_number "6"; gene_name "ENSCGRG00001011536.1"; oId "ENSCGRT00001013674.1"; nearest_ref "ENSCGRT00001013674.1"; class_code "="; tss_id "TSS1638"; p_id "P1167";
LT883664v1	Cufflinks	exon	219921898	219922015	.	+	.	gene_id "XLOC_001180"; transcript_id "TCONS_00002258"; exon_number "7"; gene_name "ENSCGRG00001011536.1"; oId "ENSCGRT00001013674.1"; nearest_ref "ENSCGRT00001013674.1"; class_code "="; tss_id "TSS1638"; p_id "P1167";
LT883664v1	Cufflinks	exon	219923814	219923992	.	+	.	gene_id "XLOC_001180"; transcript_id "TCONS_00002258"; exon_number "8"; gene_name "ENSCGRG00001011536.1"; oId "ENSCGRT00001013674.1"; nearest_ref "ENSCGRT00001013674.1"; class_code "="; tss_id "TSS1638"; p_id "P1167";
LT883664v1	Cufflinks	exon	219924632	219924737	.	+	.	gene_id "XLOC_001180"; transcript_id "TCONS_00002258"; exon_number "9"; gene_name "ENSCGRG00001011536.1"; oId "ENSCGRT00001013674.1"; nearest_ref "ENSCGRT00001013674.1"; class_code "="; tss_id "TSS1638"; p_id "P1167";
LT883664v1	Cufflinks	exon	219925508	219925668	.	+	.	gene_id "XLOC_001180"; transcript_id "TCONS_00002258"; exon_number "10"; gene_name "ENSCGRG00001011536.1"; oId "ENSCGRT00001013674.1"; nearest_ref "ENSCGRT00001013674.1"; class_code "="; tss_id "TSS1638"; p_id "P1167";
LT883664v1	Cufflinks	exon	219926696	219926836	.	+	.	gene_id "XLOC_001180"; transcript_id "TCONS_00002258"; exon_number "11"; gene_name "ENSCGRG00001011536.1"; oId "ENSCGRT00001013674.1"; nearest_ref "ENSCGRT00001013674.1"; class_code "="; tss_id "TSS1638"; p_id "P1167";
LT883664v1	Cufflinks	exon	219927986	219928159	.	+	.	gene_id "XLOC_001180"; transcript_id "TCONS_00002258"; exon_number "12"; gene_name "ENSCGRG00001011536.1"; oId "ENSCGRT00001013674.1"; nearest_ref "ENSCGRT00001013674.1"; class_code "="; tss_id "TSS1638"; p_id "P1167";
LT883664v1	Cufflinks	exon	219929756	219929857	.	+	.	gene_id "XLOC_001180"; transcript_id "TCONS_00002258"; exon_number "13"; gene_name "ENSCGRG00001011536.1"; oId "ENSCGRT00001013674.1"; nearest_ref "ENSCGRT00001013674.1"; class_code "="; tss_id "TSS1638"; p_id "P1167";
LT883664v1	Cufflinks	exon	219930117	219930328	.	+	.	gene_id "XLOC_001180"; transcript_id "TCONS_00002258"; exon_number "14"; gene_name "ENSCGRG00001011536.1"; oId "ENSCGRT00001013674.1"; nearest_ref "ENSCGRT00001013674.1"; class_code "="; tss_id "TSS1638"; p_id "P1167";
LT883664v1	Cufflinks	exon	219931050	219931161	.	+	.	gene_id "XLOC_001180"; transcript_id "TCONS_00002258"; exon_number "15"; gene_name "ENSCGRG00001011536.1"; oId "ENSCGRT00001013674.1"; nearest_ref "ENSCGRT00001013674.1"; class_code "="; tss_id "TSS1638"; p_id "P1167";
LT883664v1	Cufflinks	exon	219934260	219934370	.	+	.	gene_id "XLOC_001180"; transcript_id "TCONS_00002258"; exon_number "16"; gene_name "ENSCGRG00001011536.1"; oId "ENSCGRT00001013674.1"; nearest_ref "ENSCGRT00001013674.1"; class_code "="; tss_id "TSS1638"; p_id "P1167";
LT883664v1	Cufflinks	exon	219939494	219939621	.	+	.	gene_id "XLOC_001180"; transcript_id "TCONS_00002258"; exon_number "17"; gene_name "ENSCGRG00001011536.1"; oId "ENSCGRT00001013674.1"; nearest_ref "ENSCGRT00001013674.1"; class_code "="; tss_id "TSS1638"; p_id "P1167";
LT883664v1	Cufflinks	exon	219941418	219941504	.	+	.	gene_id "XLOC_001180"; transcript_id "TCONS_00002258"; exon_number "18"; gene_name "ENSCGRG00001011536.1"; oId "ENSCGRT00001013674.1"; nearest_ref "ENSCGRT00001013674.1"; class_code "="; tss_id "TSS1638"; p_id "P1167";
LT883664v1	Cufflinks	exon	219942277	219942488	.	+	.	gene_id "XLOC_001180"; transcript_id "TCONS_00002258"; exon_number "19"; gene_name "ENSCGRG00001011536.1"; oId "ENSCGRT00001013674.1"; nearest_ref "ENSCGRT00001013674.1"; class_code "="; tss_id "TSS1638"; p_id "P1167";
LT883664v1	Cufflinks	exon	219943644	219943750	.	+	.	gene_id "XLOC_001180"; transcript_id "TCONS_00002258"; exon_number "20"; gene_name "ENSCGRG00001011536.1"; oId "ENSCGRT00001013674.1"; nearest_ref "ENSCGRT00001013674.1"; class_code "="; tss_id "TSS1638"; p_id "P1167";
LT883664v1	Cufflinks	exon	219944138	219944318	.	+	.	gene_id "XLOC_001180"; transcript_id "TCONS_00002258"; exon_number "21"; gene_name "ENSCGRG00001011536.1"; oId "ENSCGRT00001013674.1"; nearest_ref "ENSCGRT00001013674.1"; class_code "="; tss_id "TSS1638"; p_id "P1167";
LT883664v1	Cufflinks	exon	219945402	219945538	.	+	.	gene_id "XLOC_001180"; transcript_id "TCONS_00002258"; exon_number "22"; gene_name "ENSCGRG00001011536.1"; oId "ENSCGRT00001013674.1"; nearest_ref "ENSCGRT00001013674.1"; class_code "="; tss_id "TSS1638"; p_id "P1167";
LT883664v1	Cufflinks	exon	219946661	219946897	.	+	.	gene_id "XLOC_001180"; transcript_id "TCONS_00002258"; exon_number "23"; gene_name "ENSCGRG00001011536.1"; oId "ENSCGRT00001013674.1"; nearest_ref "ENSCGRT00001013674.1"; class_code "="; tss_id "TSS1638"; p_id "P1167";
LT883664v1	Cufflinks	exon	219947881	219948024	.	+	.	gene_id "XLOC_001180"; transcript_id "TCONS_00002258"; exon_number "24"; gene_name "ENSCGRG00001011536.1"; oId "ENSCGRT00001013674.1"; nearest_ref "ENSCGRT00001013674.1"; class_code "="; tss_id "TSS1638"; p_id "P1167";
LT883664v1	Cufflinks	exon	219948955	219949134	.	+	.	gene_id "XLOC_001180"; transcript_id "TCONS_00002258"; exon_number "25"; gene_name "ENSCGRG00001011536.1"; oId "ENSCGRT00001013674.1"; nearest_ref "ENSCGRT00001013674.1"; class_code "="; tss_id "TSS1638"; p_id "P1167";
LT883664v1	Cufflinks	exon	219949932	219950117	.	+	.	gene_id "XLOC_001180"; transcript_id "TCONS_00002258"; exon_number "26"; gene_name "ENSCGRG00001011536.1"; oId "ENSCGRT00001013674.1"; nearest_ref "ENSCGRT00001013674.1"; class_code "="; tss_id "TSS1638"; p_id "P1167";
LT883664v1	Cufflinks	exon	219950373	219950500	.	+	.	gene_id "XLOC_001180"; transcript_id "TCONS_00002258"; exon_number "27"; gene_name "ENSCGRG00001011536.1"; oId "ENSCGRT00001013674.1"; nearest_ref "ENSCGRT00001013674.1"; class_code "="; tss_id "TSS1638"; p_id "P1167";
LT883664v1	Cufflinks	exon	219951492	219951612	.	+	.	gene_id "XLOC_001180"; transcript_id "TCONS_00002258"; exon_number "28"; gene_name "ENSCGRG00001011536.1"; oId "ENSCGRT00001013674.1"; nearest_ref "ENSCGRT00001013674.1"; class_code "="; tss_id "TSS1638"; p_id "P1167";
LT883664v1	Cufflinks	exon	219952703	219952840	.	+	.	gene_id "XLOC_001180"; transcript_id "TCONS_00002258"; exon_number "29"; gene_name "ENSCGRG00001011536.1"; oId "ENSCGRT00001013674.1"; nearest_ref "ENSCGRT00001013674.1"; class_code "="; tss_id "TSS1638"; p_id "P1167";
LT883664v1	Cufflinks	exon	219954003	219954124	.	+	.	gene_id "XLOC_001180"; transcript_id "TCONS_00002258"; exon_number "30"; gene_name "ENSCGRG00001011536.1"; oId "ENSCGRT00001013674.1"; nearest_ref "ENSCGRT00001013674.1"; class_code "="; tss_id "TSS1638"; p_id "P1167";
LT883664v1	Cufflinks	exon	219955400	219955486	.	+	.	gene_id "XLOC_001180"; transcript_id "TCONS_00002258"; exon_number "31"; gene_name "ENSCGRG00001011536.1"; oId "ENSCGRT00001013674.1"; nearest_ref "ENSCGRT00001013674.1"; class_code "="; tss_id "TSS1638"; p_id "P1167";
LT883664v1	Cufflinks	exon	219955766	219955959	.	+	.	gene_id "XLOC_001180"; transcript_id "TCONS_00002258"; exon_number "32"; gene_name "ENSCGRG00001011536.1"; oId "ENSCGRT00001013674.1"; nearest_ref "ENSCGRT00001013674.1"; class_code "="; tss_id "TSS1638"; p_id "P1167";
LT883664v1	Cufflinks	exon	219957301	219957443	.	+	.	gene_id "XLOC_001180"; transcript_id "TCONS_00002258"; exon_number "33"; gene_name "ENSCGRG00001011536.1"; oId "ENSCGRT00001013674.1"; nearest_ref "ENSCGRT00001013674.1"; class_code "="; tss_id "TSS1638"; p_id "P1167";
LT883664v1	Cufflinks	exon	219959169	219959258	.	+	.	gene_id "XLOC_001180"; transcript_id "TCONS_00002258"; exon_number "34"; gene_name "ENSCGRG00001011536.1"; oId "ENSCGRT00001013674.1"; nearest_ref "ENSCGRT00001013674.1"; class_code "="; tss_id "TSS1638"; p_id "P1167";
LT883664v1	Cufflinks	exon	219961382	219961493	.	+	.	gene_id "XLOC_001180"; transcript_id "TCONS_00002258"; exon_number "35"; gene_name "ENSCGRG00001011536.1"; oId "ENSCGRT00001013674.1"; nearest_ref "ENSCGRT00001013674.1"; class_code "="; tss_id "TSS1638"; p_id "P1167";
LT883664v1	Cufflinks	exon	219961663	219961825	.	+	.	gene_id "XLOC_001180"; transcript_id "TCONS_00002258"; exon_number "36"; gene_name "ENSCGRG00001011536.1"; oId "ENSCGRT00001013674.1"; nearest_ref "ENSCGRT00001013674.1"; class_code "="; tss_id "TSS1638"; p_id "P1167";
LT883664v1	Cufflinks	exon	219966550	219966760	.	+	.	gene_id "XLOC_001180"; transcript_id "TCONS_00002258"; exon_number "37"; gene_name "ENSCGRG00001011536.1"; oId "ENSCGRT00001013674.1"; nearest_ref "ENSCGRT00001013674.1"; class_code "="; tss_id "TSS1638"; p_id "P1167";
LT883664v1	Cufflinks	exon	219966951	219967067	.	+	.	gene_id "XLOC_001180"; transcript_id "TCONS_00002258"; exon_number "38"; gene_name "ENSCGRG00001011536.1"; oId "ENSCGRT00001013674.1"; nearest_ref "ENSCGRT00001013674.1"; class_code "="; tss_id "TSS1638"; p_id "P1167";
LT883664v1	Cufflinks	exon	219967190	219967353	.	+	.	gene_id "XLOC_001180"; transcript_id "TCONS_00002258"; exon_number "39"; gene_name "ENSCGRG00001011536.1"; oId "ENSCGRT00001013674.1"; nearest_ref "ENSCGRT00001013674.1"; class_code "="; tss_id "TSS1638"; p_id "P1167";
LT883664v1	Cufflinks	exon	219969853	219969988	.	+	.	gene_id "XLOC_001180"; transcript_id "TCONS_00002258"; exon_number "40"; gene_name "ENSCGRG00001011536.1"; oId "ENSCGRT00001013674.1"; nearest_ref "ENSCGRT00001013674.1"; class_code "="; tss_id "TSS1638"; p_id "P1167";
LT883664v1	Cufflinks	exon	219970797	219970890	.	+	.	gene_id "XLOC_001180"; transcript_id "TCONS_00002258"; exon_number "41"; gene_name "ENSCGRG00001011536.1"; oId "ENSCGRT00001013674.1"; nearest_ref "ENSCGRT00001013674.1"; class_code "="; tss_id "TSS1638"; p_id "P1167";
LT883664v1	Cufflinks	exon	219972250	219972366	.	+	.	gene_id "XLOC_001180"; transcript_id "TCONS_00002258"; exon_number "42"; gene_name "ENSCGRG00001011536.1"; oId "ENSCGRT00001013674.1"; nearest_ref "ENSCGRT00001013674.1"; class_code "="; tss_id "TSS1638"; p_id "P1167";
LT883664v1	Cufflinks	exon	219974025	219974207	.	+	.	gene_id "XLOC_001180"; transcript_id "TCONS_00002258"; exon_number "43"; gene_name "ENSCGRG00001011536.1"; oId "ENSCGRT00001013674.1"; nearest_ref "ENSCGRT00001013674.1"; class_code "="; tss_id "TSS1638"; p_id "P1167";
LT883664v1	Cufflinks	exon	219974496	219974650	.	+	.	gene_id "XLOC_001180"; transcript_id "TCONS_00002258"; exon_number "44"; gene_name "ENSCGRG00001011536.1"; oId "ENSCGRT00001013674.1"; nearest_ref "ENSCGRT00001013674.1"; class_code "="; tss_id "TSS1638"; p_id "P1167";
LT883664v1	Cufflinks	exon	219977452	219977595	.	+	.	gene_id "XLOC_001180"; transcript_id "TCONS_00002258"; exon_number "45"; gene_name "ENSCGRG00001011536.1"; oId "ENSCGRT00001013674.1"; nearest_ref "ENSCGRT00001013674.1"; class_code "="; tss_id "TSS1638"; p_id "P1167";
LT883664v1	Cufflinks	exon	219978701	219978834	.	+	.	gene_id "XLOC_001180"; transcript_id "TCONS_00002258"; exon_number "46"; gene_name "ENSCGRG00001011536.1"; oId "ENSCGRT00001013674.1"; nearest_ref "ENSCGRT00001013674.1"; class_code "="; tss_id "TSS1638"; p_id "P1167";
LT883664v1	Cufflinks	exon	219980017	219980167	.	+	.	gene_id "XLOC_001180"; transcript_id "TCONS_00002258"; exon_number "47"; gene_name "ENSCGRG00001011536.1"; oId "ENSCGRT00001013674.1"; nearest_ref "ENSCGRT00001013674.1"; class_code "="; tss_id "TSS1638"; p_id "P1167";
LT883664v1	Cufflinks	exon	219980986	219981110	.	+	.	gene_id "XLOC_001180"; transcript_id "TCONS_00002258"; exon_number "48"; gene_name "ENSCGRG00001011536.1"; oId "ENSCGRT00001013674.1"; nearest_ref "ENSCGRT00001013674.1"; class_code "="; tss_id "TSS1638"; p_id "P1167";
LT883664v1	Cufflinks	exon	219981708	219981858	.	+	.	gene_id "XLOC_001180"; transcript_id "TCONS_00002258"; exon_number "49"; gene_name "ENSCGRG00001011536.1"; oId "ENSCGRT00001013674.1"; nearest_ref "ENSCGRT00001013674.1"; class_code "="; tss_id "TSS1638"; p_id "P1167";
LT883664v1	Cufflinks	exon	219983202	219983346	.	+	.	gene_id "XLOC_001180"; transcript_id "TCONS_00002258"; exon_number "50"; gene_name "ENSCGRG00001011536.1"; oId "ENSCGRT00001013674.1"; nearest_ref "ENSCGRT00001013674.1"; class_code "="; tss_id "TSS1638"; p_id "P1167";
LT883664v1	Cufflinks	exon	219984206	219984347	.	+	.	gene_id "XLOC_001180"; transcript_id "TCONS_00002258"; exon_number "51"; gene_name "ENSCGRG00001011536.1"; oId "ENSCGRT00001013674.1"; nearest_ref "ENSCGRT00001013674.1"; class_code "="; tss_id "TSS1638"; p_id "P1167";
LT883664v1	Cufflinks	exon	219984451	219984565	.	+	.	gene_id "XLOC_001180"; transcript_id "TCONS_00002258"; exon_number "52"; gene_name "ENSCGRG00001011536.1"; oId "ENSCGRT00001013674.1"; nearest_ref "ENSCGRT00001013674.1"; class_code "="; tss_id "TSS1638"; p_id "P1167";
LT883664v1	Cufflinks	exon	219984690	219984860	.	+	.	gene_id "XLOC_001180"; transcript_id "TCONS_00002258"; exon_number "53"; gene_name "ENSCGRG00001011536.1"; oId "ENSCGRT00001013674.1"; nearest_ref "ENSCGRT00001013674.1"; class_code "="; tss_id "TSS1638"; p_id "P1167";
LT883664v1	Cufflinks	exon	219986679	219986830	.	+	.	gene_id "XLOC_001180"; transcript_id "TCONS_00002258"; exon_number "54"; gene_name "ENSCGRG00001011536.1"; oId "ENSCGRT00001013674.1"; nearest_ref "ENSCGRT00001013674.1"; class_code "="; tss_id "TSS1638"; p_id "P1167";
LT883664v1	Cufflinks	exon	219987485	219987670	.	+	.	gene_id "XLOC_001180"; transcript_id "TCONS_00002258"; exon_number "55"; gene_name "ENSCGRG00001011536.1"; oId "ENSCGRT00001013674.1"; nearest_ref "ENSCGRT00001013674.1"; class_code "="; tss_id "TSS1638"; p_id "P1167";
LT883664v1	Cufflinks	exon	219988835	219988970	.	+	.	gene_id "XLOC_001180"; transcript_id "TCONS_00002258"; exon_number "56"; gene_name "ENSCGRG00001011536.1"; oId "ENSCGRT00001013674.1"; nearest_ref "ENSCGRT00001013674.1"; class_code "="; tss_id "TSS1638"; p_id "P1167";
LT883664v1	Cufflinks	exon	219990153	219990265	.	+	.	gene_id "XLOC_001180"; transcript_id "TCONS_00002258"; exon_number "57"; gene_name "ENSCGRG00001011536.1"; oId "ENSCGRT00001013674.1"; nearest_ref "ENSCGRT00001013674.1"; class_code "="; tss_id "TSS1638"; p_id "P1167";
LT883664v1	Cufflinks	exon	219990834	219991023	.	+	.	gene_id "XLOC_001180"; transcript_id "TCONS_00002258"; exon_number "58"; gene_name "ENSCGRG00001011536.1"; oId "ENSCGRT00001013674.1"; nearest_ref "ENSCGRT00001013674.1"; class_code "="; tss_id "TSS1638"; p_id "P1167";
LT883664v1	Cufflinks	exon	219991550	219991708	.	+	.	gene_id "XLOC_001180"; transcript_id "TCONS_00002258"; exon_number "59"; gene_name "ENSCGRG00001011536.1"; oId "ENSCGRT00001013674.1"; nearest_ref "ENSCGRT00001013674.1"; class_code "="; tss_id "TSS1638"; p_id "P1167";
LT883664v1	Cufflinks	exon	219992376	219992529	.	+	.	gene_id "XLOC_001180"; transcript_id "TCONS_00002258"; exon_number "60"; gene_name "ENSCGRG00001011536.1"; oId "ENSCGRT00001013674.1"; nearest_ref "ENSCGRT00001013674.1"; class_code "="; tss_id "TSS1638"; p_id "P1167";
LT883664v1	Cufflinks	exon	219993725	219993858	.	+	.	gene_id "XLOC_001180"; transcript_id "TCONS_00002258"; exon_number "61"; gene_name "ENSCGRG00001011536.1"; oId "ENSCGRT00001013674.1"; nearest_ref "ENSCGRT00001013674.1"; class_code "="; tss_id "TSS1638"; p_id "P1167";
LT883664v1	Cufflinks	exon	219997706	219997928	.	+	.	gene_id "XLOC_001180"; transcript_id "TCONS_00002258"; exon_number "62"; gene_name "ENSCGRG00001011536.1"; oId "ENSCGRT00001013674.1"; nearest_ref "ENSCGRT00001013674.1"; class_code "="; tss_id "TSS1638"; p_id "P1167";
LT883664v1	Cufflinks	exon	219998697	219998857	.	+	.	gene_id "XLOC_001180"; transcript_id "TCONS_00002258"; exon_number "63"; gene_name "ENSCGRG00001011536.1"; oId "ENSCGRT00001013674.1"; nearest_ref "ENSCGRT00001013674.1"; class_code "="; tss_id "TSS1638"; p_id "P1167";
LT883664v1	Cufflinks	exon	220008387	220011589	.	-	.	gene_id "XLOC_002401"; transcript_id "TCONS_00004497"; exon_number "1"; gene_name "ENSCGRG00001005575.1"; oId "ENSCGRT00001006579.1"; nearest_ref "ENSCGRT00001006579.1"; class_code "="; tss_id "TSS3271"; p_id "P2353";
LT883664v1	Cufflinks	exon	220014862	220014926	.	-	.	gene_id "XLOC_002401"; transcript_id "TCONS_00004497"; exon_number "2"; gene_name "ENSCGRG00001005575.1"; oId "ENSCGRT00001006579.1"; nearest_ref "ENSCGRT00001006579.1"; class_code "="; tss_id "TSS3271"; p_id "P2353";
LT883664v1	Cufflinks	exon	220020230	220020354	.	-	.	gene_id "XLOC_002401"; transcript_id "TCONS_00004497"; exon_number "3"; gene_name "ENSCGRG00001005575.1"; oId "ENSCGRT00001006579.1"; nearest_ref "ENSCGRT00001006579.1"; class_code "="; tss_id "TSS3271"; p_id "P2353";
LT883664v1	Cufflinks	exon	220021311	220021364	.	-	.	gene_id "XLOC_002401"; transcript_id "TCONS_00004497"; exon_number "4"; gene_name "ENSCGRG00001005575.1"; oId "ENSCGRT00001006579.1"; nearest_ref "ENSCGRT00001006579.1"; class_code "="; tss_id "TSS3271"; p_id "P2353";
LT883664v1	Cufflinks	exon	220023294	220023407	.	-	.	gene_id "XLOC_002401"; transcript_id "TCONS_00004497"; exon_number "5"; gene_name "ENSCGRG00001005575.1"; oId "ENSCGRT00001006579.1"; nearest_ref "ENSCGRT00001006579.1"; class_code "="; tss_id "TSS3271"; p_id "P2353";
LT883664v1	Cufflinks	exon	220024057	220024254	.	-	.	gene_id "XLOC_002401"; transcript_id "TCONS_00004497"; exon_number "6"; gene_name "ENSCGRG00001005575.1"; oId "ENSCGRT00001006579.1"; nearest_ref "ENSCGRT00001006579.1"; class_code "="; tss_id "TSS3271"; p_id "P2353";
LT883664v1	Cufflinks	exon	220026095	220026177	.	-	.	gene_id "XLOC_002401"; transcript_id "TCONS_00004497"; exon_number "7"; gene_name "ENSCGRG00001005575.1"; oId "ENSCGRT00001006579.1"; nearest_ref "ENSCGRT00001006579.1"; class_code "="; tss_id "TSS3271"; p_id "P2353";
LT883664v1	Cufflinks	exon	220028308	220028470	.	-	.	gene_id "XLOC_002401"; transcript_id "TCONS_00004497"; exon_number "8"; gene_name "ENSCGRG00001005575.1"; oId "ENSCGRT00001006579.1"; nearest_ref "ENSCGRT00001006579.1"; class_code "="; tss_id "TSS3271"; p_id "P2353";
LT883664v1	Cufflinks	exon	220032660	220032737	.	-	.	gene_id "XLOC_002401"; transcript_id "TCONS_00004497"; exon_number "9"; gene_name "ENSCGRG00001005575.1"; oId "ENSCGRT00001006579.1"; nearest_ref "ENSCGRT00001006579.1"; class_code "="; tss_id "TSS3271"; p_id "P2353";
LT883664v1	Cufflinks	exon	220035222	220035313	.	-	.	gene_id "XLOC_002401"; transcript_id "TCONS_00004497"; exon_number "10"; gene_name "ENSCGRG00001005575.1"; oId "ENSCGRT00001006579.1"; nearest_ref "ENSCGRT00001006579.1"; class_code "="; tss_id "TSS3271"; p_id "P2353";
LT883664v1	Cufflinks	exon	220035415	220035580	.	-	.	gene_id "XLOC_002401"; transcript_id "TCONS_00004497"; exon_number "11"; gene_name "ENSCGRG00001005575.1"; oId "ENSCGRT00001006579.1"; nearest_ref "ENSCGRT00001006579.1"; class_code "="; tss_id "TSS3271"; p_id "P2353";
LT883664v1	Cufflinks	exon	220036360	220036502	.	-	.	gene_id "XLOC_002401"; transcript_id "TCONS_00004497"; exon_number "12"; gene_name "ENSCGRG00001005575.1"; oId "ENSCGRT00001006579.1"; nearest_ref "ENSCGRT00001006579.1"; class_code "="; tss_id "TSS3271"; p_id "P2353";
LT883664v1	Cufflinks	exon	220039169	220039253	.	-	.	gene_id "XLOC_002401"; transcript_id "TCONS_00004497"; exon_number "13"; gene_name "ENSCGRG00001005575.1"; oId "ENSCGRT00001006579.1"; nearest_ref "ENSCGRT00001006579.1"; class_code "="; tss_id "TSS3271"; p_id "P2353";
LT883664v1	Cufflinks	exon	220042431	220042520	.	-	.	gene_id "XLOC_002401"; transcript_id "TCONS_00004497"; exon_number "14"; gene_name "ENSCGRG00001005575.1"; oId "ENSCGRT00001006579.1"; nearest_ref "ENSCGRT00001006579.1"; class_code "="; tss_id "TSS3271"; p_id "P2353";
LT883664v1	Cufflinks	exon	220048491	220048580	.	-	.	gene_id "XLOC_002401"; transcript_id "TCONS_00004497"; exon_number "15"; gene_name "ENSCGRG00001005575.1"; oId "ENSCGRT00001006579.1"; nearest_ref "ENSCGRT00001006579.1"; class_code "="; tss_id "TSS3271"; p_id "P2353";
LT883664v1	Cufflinks	exon	220059487	220059704	.	-	.	gene_id "XLOC_002401"; transcript_id "TCONS_00004497"; exon_number "16"; gene_name "ENSCGRG00001005575.1"; oId "ENSCGRT00001006579.1"; nearest_ref "ENSCGRT00001006579.1"; class_code "="; tss_id "TSS3271"; p_id "P2353";
LT883664v1	Cufflinks	exon	220066563	220066795	.	-	.	gene_id "XLOC_002401"; transcript_id "TCONS_00004497"; exon_number "17"; gene_name "ENSCGRG00001005575.1"; oId "ENSCGRT00001006579.1"; nearest_ref "ENSCGRT00001006579.1"; class_code "="; tss_id "TSS3271"; p_id "P2353";
LT883664v1	Cufflinks	exon	220167331	220167574	.	-	.	gene_id "XLOC_002401"; transcript_id "TCONS_00004497"; exon_number "18"; gene_name "ENSCGRG00001005575.1"; oId "ENSCGRT00001006579.1"; nearest_ref "ENSCGRT00001006579.1"; class_code "="; tss_id "TSS3271"; p_id "P2353";
LT883664v1	Cufflinks	exon	220229345	220229494	.	+	.	gene_id "XLOC_001181"; transcript_id "TCONS_00002259"; exon_number "1"; oId "CUFF.2128.1"; class_code "u"; tss_id "TSS1639";
LT883664v1	Cufflinks	exon	220232078	220232389	.	+	.	gene_id "XLOC_001181"; transcript_id "TCONS_00002259"; exon_number "2"; oId "CUFF.2128.1"; class_code "u"; tss_id "TSS1639";
LT883664v1	Cufflinks	exon	220464592	220464663	.	+	.	gene_id "XLOC_001182"; transcript_id "TCONS_00002260"; exon_number "1"; gene_name "ENSCGRG00001011431.1"; oId "ENSCGRT00001013497.1"; nearest_ref "ENSCGRT00001013497.1"; class_code "="; tss_id "TSS1640"; p_id "P1168";
LT883664v1	Cufflinks	exon	220479393	220479447	.	+	.	gene_id "XLOC_001182"; transcript_id "TCONS_00002260"; exon_number "2"; gene_name "ENSCGRG00001011431.1"; oId "ENSCGRT00001013497.1"; nearest_ref "ENSCGRT00001013497.1"; class_code "="; tss_id "TSS1640"; p_id "P1168";
LT883664v1	Cufflinks	exon	220508822	220508913	.	+	.	gene_id "XLOC_001182"; transcript_id "TCONS_00002260"; exon_number "3"; gene_name "ENSCGRG00001011431.1"; oId "ENSCGRT00001013497.1"; nearest_ref "ENSCGRT00001013497.1"; class_code "="; tss_id "TSS1640"; p_id "P1168";
LT883664v1	Cufflinks	exon	220535732	220535836	.	+	.	gene_id "XLOC_001182"; transcript_id "TCONS_00002260"; exon_number "4"; gene_name "ENSCGRG00001011431.1"; oId "ENSCGRT00001013497.1"; nearest_ref "ENSCGRT00001013497.1"; class_code "="; tss_id "TSS1640"; p_id "P1168";
LT883664v1	Cufflinks	exon	220536789	220536924	.	+	.	gene_id "XLOC_001182"; transcript_id "TCONS_00002260"; exon_number "5"; gene_name "ENSCGRG00001011431.1"; oId "ENSCGRT00001013497.1"; nearest_ref "ENSCGRT00001013497.1"; class_code "="; tss_id "TSS1640"; p_id "P1168";
LT883664v1	Cufflinks	exon	220538716	220538807	.	+	.	gene_id "XLOC_001182"; transcript_id "TCONS_00002260"; exon_number "6"; gene_name "ENSCGRG00001011431.1"; oId "ENSCGRT00001013497.1"; nearest_ref "ENSCGRT00001013497.1"; class_code "="; tss_id "TSS1640"; p_id "P1168";
LT883664v1	Cufflinks	exon	220540289	220540443	.	+	.	gene_id "XLOC_001182"; transcript_id "TCONS_00002260"; exon_number "7"; gene_name "ENSCGRG00001011431.1"; oId "ENSCGRT00001013497.1"; nearest_ref "ENSCGRT00001013497.1"; class_code "="; tss_id "TSS1640"; p_id "P1168";
LT883664v1	Cufflinks	exon	220541761	220541837	.	+	.	gene_id "XLOC_001182"; transcript_id "TCONS_00002260"; exon_number "8"; gene_name "ENSCGRG00001011431.1"; oId "ENSCGRT00001013497.1"; nearest_ref "ENSCGRT00001013497.1"; class_code "="; tss_id "TSS1640"; p_id "P1168";
LT883664v1	Cufflinks	exon	220563995	220564080	.	+	.	gene_id "XLOC_001182"; transcript_id "TCONS_00002260"; exon_number "9"; gene_name "ENSCGRG00001011431.1"; oId "ENSCGRT00001013497.1"; nearest_ref "ENSCGRT00001013497.1"; class_code "="; tss_id "TSS1640"; p_id "P1168";
LT883664v1	Cufflinks	exon	220566277	220566387	.	+	.	gene_id "XLOC_001182"; transcript_id "TCONS_00002260"; exon_number "10"; gene_name "ENSCGRG00001011431.1"; oId "ENSCGRT00001013497.1"; nearest_ref "ENSCGRT00001013497.1"; class_code "="; tss_id "TSS1640"; p_id "P1168";
LT883664v1	Cufflinks	exon	220614593	220614707	.	+	.	gene_id "XLOC_001182"; transcript_id "TCONS_00002260"; exon_number "11"; gene_name "ENSCGRG00001011431.1"; oId "ENSCGRT00001013497.1"; nearest_ref "ENSCGRT00001013497.1"; class_code "="; tss_id "TSS1640"; p_id "P1168";
LT883664v1	Cufflinks	exon	220635414	220635516	.	+	.	gene_id "XLOC_001182"; transcript_id "TCONS_00002260"; exon_number "12"; gene_name "ENSCGRG00001011431.1"; oId "ENSCGRT00001013497.1"; nearest_ref "ENSCGRT00001013497.1"; class_code "="; tss_id "TSS1640"; p_id "P1168";
LT883664v1	Cufflinks	exon	220692824	220692997	.	+	.	gene_id "XLOC_001182"; transcript_id "TCONS_00002260"; exon_number "13"; gene_name "ENSCGRG00001011431.1"; oId "ENSCGRT00001013497.1"; nearest_ref "ENSCGRT00001013497.1"; class_code "="; tss_id "TSS1640"; p_id "P1168";
LT883664v1	Cufflinks	exon	220704367	220704437	.	+	.	gene_id "XLOC_001182"; transcript_id "TCONS_00002260"; exon_number "14"; gene_name "ENSCGRG00001011431.1"; oId "ENSCGRT00001013497.1"; nearest_ref "ENSCGRT00001013497.1"; class_code "="; tss_id "TSS1640"; p_id "P1168";
LT883664v1	Cufflinks	exon	220798451	220798620	.	+	.	gene_id "XLOC_001182"; transcript_id "TCONS_00002260"; exon_number "15"; gene_name "ENSCGRG00001011431.1"; oId "ENSCGRT00001013497.1"; nearest_ref "ENSCGRT00001013497.1"; class_code "="; tss_id "TSS1640"; p_id "P1168";
LT883664v1	Cufflinks	exon	220807410	220807472	.	+	.	gene_id "XLOC_001182"; transcript_id "TCONS_00002260"; exon_number "16"; gene_name "ENSCGRG00001011431.1"; oId "ENSCGRT00001013497.1"; nearest_ref "ENSCGRT00001013497.1"; class_code "="; tss_id "TSS1640"; p_id "P1168";
LT883664v1	Cufflinks	exon	220811841	220812008	.	+	.	gene_id "XLOC_001182"; transcript_id "TCONS_00002260"; exon_number "17"; gene_name "ENSCGRG00001011431.1"; oId "ENSCGRT00001013497.1"; nearest_ref "ENSCGRT00001013497.1"; class_code "="; tss_id "TSS1640"; p_id "P1168";
LT883664v1	Cufflinks	exon	220872518	220874419	.	+	.	gene_id "XLOC_001183"; transcript_id "TCONS_00002261"; exon_number "1"; gene_name "ENSCGRG00001010878.1"; oId "ENSCGRT00001012749.1"; nearest_ref "ENSCGRT00001012749.1"; class_code "="; tss_id "TSS1641"; p_id "P1169";
LT883664v1	Cufflinks	exon	221012424	221012526	.	-	.	gene_id "XLOC_002402"; transcript_id "TCONS_00004498"; exon_number "1"; gene_name "ENSCGRG00001002621.1"; oId "ENSCGRT00001003164.1"; nearest_ref "ENSCGRT00001003164.1"; class_code "="; tss_id "TSS3272";
LT883664v1	Cufflinks	exon	221223593	221223784	.	+	.	gene_id "XLOC_001184"; transcript_id "TCONS_00002263"; exon_number "1"; gene_name "ENSCGRG00001007547.1"; oId "ENSCGRT00001008843.1"; nearest_ref "ENSCGRT00001008843.1"; class_code "="; tss_id "TSS1642"; p_id "P1171";
LT883664v1	Cufflinks	exon	221223593	221223784	.	+	.	gene_id "XLOC_001184"; transcript_id "TCONS_00002262"; exon_number "1"; gene_name "ENSCGRG00001007547.1"; oId "ENSCGRT00001008840.1"; nearest_ref "ENSCGRT00001008840.1"; class_code "="; tss_id "TSS1642"; p_id "P1170";
LT883664v1	Cufflinks	exon	221228027	221228224	.	+	.	gene_id "XLOC_001184"; transcript_id "TCONS_00002263"; exon_number "2"; gene_name "ENSCGRG00001007547.1"; oId "ENSCGRT00001008843.1"; nearest_ref "ENSCGRT00001008843.1"; class_code "="; tss_id "TSS1642"; p_id "P1171";
LT883664v1	Cufflinks	exon	221228027	221228224	.	+	.	gene_id "XLOC_001184"; transcript_id "TCONS_00002262"; exon_number "2"; gene_name "ENSCGRG00001007547.1"; oId "ENSCGRT00001008840.1"; nearest_ref "ENSCGRT00001008840.1"; class_code "="; tss_id "TSS1642"; p_id "P1170";
LT883664v1	Cufflinks	exon	221257491	221257595	.	+	.	gene_id "XLOC_001184"; transcript_id "TCONS_00002263"; exon_number "3"; gene_name "ENSCGRG00001007547.1"; oId "ENSCGRT00001008843.1"; nearest_ref "ENSCGRT00001008843.1"; class_code "="; tss_id "TSS1642"; p_id "P1171";
LT883664v1	Cufflinks	exon	221257491	221257595	.	+	.	gene_id "XLOC_001184"; transcript_id "TCONS_00002262"; exon_number "3"; gene_name "ENSCGRG00001007547.1"; oId "ENSCGRT00001008840.1"; nearest_ref "ENSCGRT00001008840.1"; class_code "="; tss_id "TSS1642"; p_id "P1170";
LT883664v1	Cufflinks	exon	221258099	221258141	.	+	.	gene_id "XLOC_001184"; transcript_id "TCONS_00002263"; exon_number "4"; gene_name "ENSCGRG00001007547.1"; oId "ENSCGRT00001008843.1"; nearest_ref "ENSCGRT00001008843.1"; class_code "="; tss_id "TSS1642"; p_id "P1171";
LT883664v1	Cufflinks	exon	221258099	221258141	.	+	.	gene_id "XLOC_001184"; transcript_id "TCONS_00002262"; exon_number "4"; gene_name "ENSCGRG00001007547.1"; oId "ENSCGRT00001008840.1"; nearest_ref "ENSCGRT00001008840.1"; class_code "="; tss_id "TSS1642"; p_id "P1170";
LT883664v1	Cufflinks	exon	221261870	221261945	.	+	.	gene_id "XLOC_001184"; transcript_id "TCONS_00002263"; exon_number "5"; gene_name "ENSCGRG00001007547.1"; oId "ENSCGRT00001008843.1"; nearest_ref "ENSCGRT00001008843.1"; class_code "="; tss_id "TSS1642"; p_id "P1171";
LT883664v1	Cufflinks	exon	221261870	221261945	.	+	.	gene_id "XLOC_001184"; transcript_id "TCONS_00002262"; exon_number "5"; gene_name "ENSCGRG00001007547.1"; oId "ENSCGRT00001008840.1"; nearest_ref "ENSCGRT00001008840.1"; class_code "="; tss_id "TSS1642"; p_id "P1170";
LT883664v1	Cufflinks	exon	221263751	221263969	.	+	.	gene_id "XLOC_001184"; transcript_id "TCONS_00002263"; exon_number "6"; gene_name "ENSCGRG00001007547.1"; oId "ENSCGRT00001008843.1"; nearest_ref "ENSCGRT00001008843.1"; class_code "="; tss_id "TSS1642"; p_id "P1171";
LT883664v1	Cufflinks	exon	221263751	221263969	.	+	.	gene_id "XLOC_001184"; transcript_id "TCONS_00002262"; exon_number "6"; gene_name "ENSCGRG00001007547.1"; oId "ENSCGRT00001008840.1"; nearest_ref "ENSCGRT00001008840.1"; class_code "="; tss_id "TSS1642"; p_id "P1170";
LT883664v1	Cufflinks	exon	221264683	221264770	.	+	.	gene_id "XLOC_001184"; transcript_id "TCONS_00002263"; exon_number "7"; gene_name "ENSCGRG00001007547.1"; oId "ENSCGRT00001008843.1"; nearest_ref "ENSCGRT00001008843.1"; class_code "="; tss_id "TSS1642"; p_id "P1171";
LT883664v1	Cufflinks	exon	221264683	221264770	.	+	.	gene_id "XLOC_001184"; transcript_id "TCONS_00002262"; exon_number "7"; gene_name "ENSCGRG00001007547.1"; oId "ENSCGRT00001008840.1"; nearest_ref "ENSCGRT00001008840.1"; class_code "="; tss_id "TSS1642"; p_id "P1170";
LT883664v1	Cufflinks	exon	221269071	221269223	.	+	.	gene_id "XLOC_001184"; transcript_id "TCONS_00002263"; exon_number "8"; gene_name "ENSCGRG00001007547.1"; oId "ENSCGRT00001008843.1"; nearest_ref "ENSCGRT00001008843.1"; class_code "="; tss_id "TSS1642"; p_id "P1171";
LT883664v1	Cufflinks	exon	221269071	221269223	.	+	.	gene_id "XLOC_001184"; transcript_id "TCONS_00002262"; exon_number "8"; gene_name "ENSCGRG00001007547.1"; oId "ENSCGRT00001008840.1"; nearest_ref "ENSCGRT00001008840.1"; class_code "="; tss_id "TSS1642"; p_id "P1170";
LT883664v1	Cufflinks	exon	221273415	221273512	.	+	.	gene_id "XLOC_001184"; transcript_id "TCONS_00002263"; exon_number "9"; gene_name "ENSCGRG00001007547.1"; oId "ENSCGRT00001008843.1"; nearest_ref "ENSCGRT00001008843.1"; class_code "="; tss_id "TSS1642"; p_id "P1171";
LT883664v1	Cufflinks	exon	221273415	221273512	.	+	.	gene_id "XLOC_001184"; transcript_id "TCONS_00002262"; exon_number "9"; gene_name "ENSCGRG00001007547.1"; oId "ENSCGRT00001008840.1"; nearest_ref "ENSCGRT00001008840.1"; class_code "="; tss_id "TSS1642"; p_id "P1170";
LT883664v1	Cufflinks	exon	221274988	221275163	.	+	.	gene_id "XLOC_001184"; transcript_id "TCONS_00002263"; exon_number "10"; gene_name "ENSCGRG00001007547.1"; oId "ENSCGRT00001008843.1"; nearest_ref "ENSCGRT00001008843.1"; class_code "="; tss_id "TSS1642"; p_id "P1171";
LT883664v1	Cufflinks	exon	221274988	221275163	.	+	.	gene_id "XLOC_001184"; transcript_id "TCONS_00002262"; exon_number "10"; gene_name "ENSCGRG00001007547.1"; oId "ENSCGRT00001008840.1"; nearest_ref "ENSCGRT00001008840.1"; class_code "="; tss_id "TSS1642"; p_id "P1170";
LT883664v1	Cufflinks	exon	221278292	221278512	.	+	.	gene_id "XLOC_001184"; transcript_id "TCONS_00002263"; exon_number "11"; gene_name "ENSCGRG00001007547.1"; oId "ENSCGRT00001008843.1"; nearest_ref "ENSCGRT00001008843.1"; class_code "="; tss_id "TSS1642"; p_id "P1171";
LT883664v1	Cufflinks	exon	221278292	221278512	.	+	.	gene_id "XLOC_001184"; transcript_id "TCONS_00002262"; exon_number "11"; gene_name "ENSCGRG00001007547.1"; oId "ENSCGRT00001008840.1"; nearest_ref "ENSCGRT00001008840.1"; class_code "="; tss_id "TSS1642"; p_id "P1170";
LT883664v1	Cufflinks	exon	221287258	221287311	.	+	.	gene_id "XLOC_001184"; transcript_id "TCONS_00002263"; exon_number "12"; gene_name "ENSCGRG00001007547.1"; oId "ENSCGRT00001008843.1"; nearest_ref "ENSCGRT00001008843.1"; class_code "="; tss_id "TSS1642"; p_id "P1171";
LT883664v1	Cufflinks	exon	221287258	221287311	.	+	.	gene_id "XLOC_001184"; transcript_id "TCONS_00002262"; exon_number "12"; gene_name "ENSCGRG00001007547.1"; oId "ENSCGRT00001008840.1"; nearest_ref "ENSCGRT00001008840.1"; class_code "="; tss_id "TSS1642"; p_id "P1170";
LT883664v1	Cufflinks	exon	221289919	221289954	.	+	.	gene_id "XLOC_001184"; transcript_id "TCONS_00002263"; exon_number "13"; gene_name "ENSCGRG00001007547.1"; oId "ENSCGRT00001008843.1"; nearest_ref "ENSCGRT00001008843.1"; class_code "="; tss_id "TSS1642"; p_id "P1171";
LT883664v1	Cufflinks	exon	221290135	221290200	.	+	.	gene_id "XLOC_001184"; transcript_id "TCONS_00002262"; exon_number "13"; gene_name "ENSCGRG00001007547.1"; oId "ENSCGRT00001008840.1"; nearest_ref "ENSCGRT00001008840.1"; class_code "="; tss_id "TSS1642"; p_id "P1170";
LT883664v1	Cufflinks	exon	221298945	221299067	.	+	.	gene_id "XLOC_001184"; transcript_id "TCONS_00002263"; exon_number "14"; gene_name "ENSCGRG00001007547.1"; oId "ENSCGRT00001008843.1"; nearest_ref "ENSCGRT00001008843.1"; class_code "="; tss_id "TSS1642"; p_id "P1171";
LT883664v1	Cufflinks	exon	221298945	221299067	.	+	.	gene_id "XLOC_001184"; transcript_id "TCONS_00002262"; exon_number "14"; gene_name "ENSCGRG00001007547.1"; oId "ENSCGRT00001008840.1"; nearest_ref "ENSCGRT00001008840.1"; class_code "="; tss_id "TSS1642"; p_id "P1170";
LT883664v1	Cufflinks	exon	221299725	221300099	.	+	.	gene_id "XLOC_001184"; transcript_id "TCONS_00002263"; exon_number "15"; gene_name "ENSCGRG00001007547.1"; oId "ENSCGRT00001008843.1"; nearest_ref "ENSCGRT00001008843.1"; class_code "="; tss_id "TSS1642"; p_id "P1171";
LT883664v1	Cufflinks	exon	221299725	221300099	.	+	.	gene_id "XLOC_001184"; transcript_id "TCONS_00002262"; exon_number "15"; gene_name "ENSCGRG00001007547.1"; oId "ENSCGRT00001008840.1"; nearest_ref "ENSCGRT00001008840.1"; class_code "="; tss_id "TSS1642"; p_id "P1170";
LT883664v1	Cufflinks	exon	221301022	221301153	.	+	.	gene_id "XLOC_001184"; transcript_id "TCONS_00002263"; exon_number "16"; gene_name "ENSCGRG00001007547.1"; oId "ENSCGRT00001008843.1"; nearest_ref "ENSCGRT00001008843.1"; class_code "="; tss_id "TSS1642"; p_id "P1171";
LT883664v1	Cufflinks	exon	221301022	221301153	.	+	.	gene_id "XLOC_001184"; transcript_id "TCONS_00002262"; exon_number "16"; gene_name "ENSCGRG00001007547.1"; oId "ENSCGRT00001008840.1"; nearest_ref "ENSCGRT00001008840.1"; class_code "="; tss_id "TSS1642"; p_id "P1170";
LT883664v1	Cufflinks	exon	221301886	221301984	.	+	.	gene_id "XLOC_001184"; transcript_id "TCONS_00002263"; exon_number "17"; gene_name "ENSCGRG00001007547.1"; oId "ENSCGRT00001008843.1"; nearest_ref "ENSCGRT00001008843.1"; class_code "="; tss_id "TSS1642"; p_id "P1171";
LT883664v1	Cufflinks	exon	221301886	221301984	.	+	.	gene_id "XLOC_001184"; transcript_id "TCONS_00002262"; exon_number "17"; gene_name "ENSCGRG00001007547.1"; oId "ENSCGRT00001008840.1"; nearest_ref "ENSCGRT00001008840.1"; class_code "="; tss_id "TSS1642"; p_id "P1170";
LT883664v1	Cufflinks	exon	221302570	221302650	.	+	.	gene_id "XLOC_001184"; transcript_id "TCONS_00002263"; exon_number "18"; gene_name "ENSCGRG00001007547.1"; oId "ENSCGRT00001008843.1"; nearest_ref "ENSCGRT00001008843.1"; class_code "="; tss_id "TSS1642"; p_id "P1171";
LT883664v1	Cufflinks	exon	221302570	221302650	.	+	.	gene_id "XLOC_001184"; transcript_id "TCONS_00002262"; exon_number "18"; gene_name "ENSCGRG00001007547.1"; oId "ENSCGRT00001008840.1"; nearest_ref "ENSCGRT00001008840.1"; class_code "="; tss_id "TSS1642"; p_id "P1170";
LT883664v1	Cufflinks	exon	221302923	221303033	.	+	.	gene_id "XLOC_001184"; transcript_id "TCONS_00002263"; exon_number "19"; gene_name "ENSCGRG00001007547.1"; oId "ENSCGRT00001008843.1"; nearest_ref "ENSCGRT00001008843.1"; class_code "="; tss_id "TSS1642"; p_id "P1171";
LT883664v1	Cufflinks	exon	221302923	221303033	.	+	.	gene_id "XLOC_001184"; transcript_id "TCONS_00002262"; exon_number "19"; gene_name "ENSCGRG00001007547.1"; oId "ENSCGRT00001008840.1"; nearest_ref "ENSCGRT00001008840.1"; class_code "="; tss_id "TSS1642"; p_id "P1170";
LT883664v1	Cufflinks	exon	221360375	221360930	.	+	.	gene_id "XLOC_001185"; transcript_id "TCONS_00002264"; exon_number "1"; gene_name "ENSCGRG00001011456.1"; oId "ENSCGRT00001013515.1"; nearest_ref "ENSCGRT00001013515.1"; class_code "="; tss_id "TSS1643"; p_id "P1172";
LT883664v1	Cufflinks	exon	221363207	221363290	.	+	.	gene_id "XLOC_001185"; transcript_id "TCONS_00002264"; exon_number "2"; gene_name "ENSCGRG00001011456.1"; oId "ENSCGRT00001013515.1"; nearest_ref "ENSCGRT00001013515.1"; class_code "="; tss_id "TSS1643"; p_id "P1172";
LT883664v1	Cufflinks	exon	221365266	221368477	.	+	.	gene_id "XLOC_001185"; transcript_id "TCONS_00002264"; exon_number "3"; gene_name "ENSCGRG00001011456.1"; oId "ENSCGRT00001013515.1"; nearest_ref "ENSCGRT00001013515.1"; class_code "="; tss_id "TSS1643"; p_id "P1172";
LT883664v1	Cufflinks	exon	221366840	221367311	.	-	.	gene_id "XLOC_002403"; transcript_id "TCONS_00004499"; exon_number "1"; gene_name "ENSCGRG00001011456.1"; oId "CUFF.2137.1"; nearest_ref "ENSCGRT00001013515.1"; class_code "x"; tss_id "TSS3273";
LT883664v1	Cufflinks	exon	221367390	221368478	.	-	.	gene_id "XLOC_002403"; transcript_id "TCONS_00004499"; exon_number "2"; gene_name "ENSCGRG00001011456.1"; oId "CUFF.2137.1"; nearest_ref "ENSCGRT00001013515.1"; class_code "x"; tss_id "TSS3273";
LT883664v1	Cufflinks	exon	221411098	221411113	.	+	.	gene_id "XLOC_001186"; transcript_id "TCONS_00002265"; exon_number "1"; gene_name "ENSCGRG00001011277.1"; oId "ENSCGRT00001013302.1"; nearest_ref "ENSCGRT00001013302.1"; class_code "="; tss_id "TSS1644"; p_id "P1173";
LT883664v1	Cufflinks	exon	221455190	221455383	.	+	.	gene_id "XLOC_001186"; transcript_id "TCONS_00002265"; exon_number "2"; gene_name "ENSCGRG00001011277.1"; oId "ENSCGRT00001013302.1"; nearest_ref "ENSCGRT00001013302.1"; class_code "="; tss_id "TSS1644"; p_id "P1173";
LT883664v1	Cufflinks	exon	222108563	222108673	.	-	.	gene_id "XLOC_002404"; transcript_id "TCONS_00004500"; exon_number "1"; gene_name "ENSCGRG00001002389.1"; oId "ENSCGRT00001002912.1"; nearest_ref "ENSCGRT00001002912.1"; class_code "="; tss_id "TSS3274";
LT883664v1	Cufflinks	exon	222276532	222277506	.	+	.	gene_id "XLOC_001187"; transcript_id "TCONS_00002267"; exon_number "1"; gene_name "ENSCGRG00001010521.1"; oId "ENSCGRT00001012342.1"; nearest_ref "ENSCGRT00001012342.1"; class_code "="; tss_id "TSS1645"; p_id "P1177";
LT883664v1	Cufflinks	exon	222276532	222277506	.	+	.	gene_id "XLOC_001187"; transcript_id "TCONS_00002266"; exon_number "1"; gene_name "ENSCGRG00001010521.1"; oId "ENSCGRT00001012339.1"; nearest_ref "ENSCGRT00001012339.1"; class_code "="; tss_id "TSS1645"; p_id "P1174";
LT883664v1	Cufflinks	exon	222282041	222282115	.	+	.	gene_id "XLOC_001187"; transcript_id "TCONS_00002268"; exon_number "1"; gene_name "ENSCGRG00001010521.1"; oId "CUFF.2345.4"; nearest_ref "ENSCGRT00001012339.1"; class_code "j"; tss_id "TSS1646";
LT883664v1	Cufflinks	exon	222282041	222282115	.	+	.	gene_id "XLOC_001187"; transcript_id "TCONS_00002269"; exon_number "1"; gene_name "ENSCGRG00001010521.1"; oId "ENSCGRT00001012348.1"; nearest_ref "ENSCGRT00001012348.1"; class_code "="; tss_id "TSS1646"; p_id "P1175";
LT883664v1	Cufflinks	exon	222317326	222317376	.	+	.	gene_id "XLOC_001187"; transcript_id "TCONS_00002270"; exon_number "1"; gene_name "ENSCGRG00001010521.1"; oId "ENSCGRT00001012352.1"; nearest_ref "ENSCGRT00001012352.1"; class_code "="; tss_id "TSS1647"; p_id "P1176";
LT883664v1	Cufflinks	exon	222317326	222317376	.	+	.	gene_id "XLOC_001187"; transcript_id "TCONS_00002271"; exon_number "1"; gene_name "ENSCGRG00001010521.1"; oId "CUFF.2345.6"; nearest_ref "ENSCGRT00001012339.1"; class_code "j"; tss_id "TSS1647";
LT883664v1	Cufflinks	exon	222350885	222351099	.	+	.	gene_id "XLOC_001187"; transcript_id "TCONS_00002267"; exon_number "2"; gene_name "ENSCGRG00001010521.1"; oId "ENSCGRT00001012342.1"; nearest_ref "ENSCGRT00001012342.1"; class_code "="; tss_id "TSS1645"; p_id "P1177";
LT883664v1	Cufflinks	exon	222350885	222351099	.	+	.	gene_id "XLOC_001187"; transcript_id "TCONS_00002266"; exon_number "2"; gene_name "ENSCGRG00001010521.1"; oId "ENSCGRT00001012339.1"; nearest_ref "ENSCGRT00001012339.1"; class_code "="; tss_id "TSS1645"; p_id "P1174";
LT883664v1	Cufflinks	exon	222350885	222351099	.	+	.	gene_id "XLOC_001187"; transcript_id "TCONS_00002268"; exon_number "2"; gene_name "ENSCGRG00001010521.1"; oId "CUFF.2345.4"; nearest_ref "ENSCGRT00001012339.1"; class_code "j"; tss_id "TSS1646";
LT883664v1	Cufflinks	exon	222350885	222351099	.	+	.	gene_id "XLOC_001187"; transcript_id "TCONS_00002269"; exon_number "2"; gene_name "ENSCGRG00001010521.1"; oId "ENSCGRT00001012348.1"; nearest_ref "ENSCGRT00001012348.1"; class_code "="; tss_id "TSS1646"; p_id "P1175";
LT883664v1	Cufflinks	exon	222350885	222351099	.	+	.	gene_id "XLOC_001187"; transcript_id "TCONS_00002270"; exon_number "2"; gene_name "ENSCGRG00001010521.1"; oId "ENSCGRT00001012352.1"; nearest_ref "ENSCGRT00001012352.1"; class_code "="; tss_id "TSS1647"; p_id "P1176";
LT883664v1	Cufflinks	exon	222350885	222351099	.	+	.	gene_id "XLOC_001187"; transcript_id "TCONS_00002271"; exon_number "2"; gene_name "ENSCGRG00001010521.1"; oId "CUFF.2345.6"; nearest_ref "ENSCGRT00001012339.1"; class_code "j"; tss_id "TSS1647";
LT883664v1	Cufflinks	exon	222420579	222420756	.	+	.	gene_id "XLOC_001187"; transcript_id "TCONS_00002267"; exon_number "3"; gene_name "ENSCGRG00001010521.1"; oId "ENSCGRT00001012342.1"; nearest_ref "ENSCGRT00001012342.1"; class_code "="; tss_id "TSS1645"; p_id "P1177";
LT883664v1	Cufflinks	exon	222420579	222420756	.	+	.	gene_id "XLOC_001187"; transcript_id "TCONS_00002266"; exon_number "3"; gene_name "ENSCGRG00001010521.1"; oId "ENSCGRT00001012339.1"; nearest_ref "ENSCGRT00001012339.1"; class_code "="; tss_id "TSS1645"; p_id "P1174";
LT883664v1	Cufflinks	exon	222420579	222420756	.	+	.	gene_id "XLOC_001187"; transcript_id "TCONS_00002268"; exon_number "3"; gene_name "ENSCGRG00001010521.1"; oId "CUFF.2345.4"; nearest_ref "ENSCGRT00001012339.1"; class_code "j"; tss_id "TSS1646";
LT883664v1	Cufflinks	exon	222420579	222420756	.	+	.	gene_id "XLOC_001187"; transcript_id "TCONS_00002269"; exon_number "3"; gene_name "ENSCGRG00001010521.1"; oId "ENSCGRT00001012348.1"; nearest_ref "ENSCGRT00001012348.1"; class_code "="; tss_id "TSS1646"; p_id "P1175";
LT883664v1	Cufflinks	exon	222420579	222420756	.	+	.	gene_id "XLOC_001187"; transcript_id "TCONS_00002270"; exon_number "3"; gene_name "ENSCGRG00001010521.1"; oId "ENSCGRT00001012352.1"; nearest_ref "ENSCGRT00001012352.1"; class_code "="; tss_id "TSS1647"; p_id "P1176";
LT883664v1	Cufflinks	exon	222420579	222420756	.	+	.	gene_id "XLOC_001187"; transcript_id "TCONS_00002271"; exon_number "3"; gene_name "ENSCGRG00001010521.1"; oId "CUFF.2345.6"; nearest_ref "ENSCGRT00001012339.1"; class_code "j"; tss_id "TSS1647";
LT883664v1	Cufflinks	exon	222424605	222424845	.	+	.	gene_id "XLOC_001187"; transcript_id "TCONS_00002267"; exon_number "4"; gene_name "ENSCGRG00001010521.1"; oId "ENSCGRT00001012342.1"; nearest_ref "ENSCGRT00001012342.1"; class_code "="; tss_id "TSS1645"; p_id "P1177";
LT883664v1	Cufflinks	exon	222424605	222424845	.	+	.	gene_id "XLOC_001187"; transcript_id "TCONS_00002266"; exon_number "4"; gene_name "ENSCGRG00001010521.1"; oId "ENSCGRT00001012339.1"; nearest_ref "ENSCGRT00001012339.1"; class_code "="; tss_id "TSS1645"; p_id "P1174";
LT883664v1	Cufflinks	exon	222424605	222424845	.	+	.	gene_id "XLOC_001187"; transcript_id "TCONS_00002268"; exon_number "4"; gene_name "ENSCGRG00001010521.1"; oId "CUFF.2345.4"; nearest_ref "ENSCGRT00001012339.1"; class_code "j"; tss_id "TSS1646";
LT883664v1	Cufflinks	exon	222424605	222424845	.	+	.	gene_id "XLOC_001187"; transcript_id "TCONS_00002269"; exon_number "4"; gene_name "ENSCGRG00001010521.1"; oId "ENSCGRT00001012348.1"; nearest_ref "ENSCGRT00001012348.1"; class_code "="; tss_id "TSS1646"; p_id "P1175";
LT883664v1	Cufflinks	exon	222424605	222424845	.	+	.	gene_id "XLOC_001187"; transcript_id "TCONS_00002270"; exon_number "4"; gene_name "ENSCGRG00001010521.1"; oId "ENSCGRT00001012352.1"; nearest_ref "ENSCGRT00001012352.1"; class_code "="; tss_id "TSS1647"; p_id "P1176";
LT883664v1	Cufflinks	exon	222424605	222424845	.	+	.	gene_id "XLOC_001187"; transcript_id "TCONS_00002271"; exon_number "4"; gene_name "ENSCGRG00001010521.1"; oId "CUFF.2345.6"; nearest_ref "ENSCGRT00001012339.1"; class_code "j"; tss_id "TSS1647";
LT883664v1	Cufflinks	exon	222478600	222478629	.	+	.	gene_id "XLOC_001187"; transcript_id "TCONS_00002266"; exon_number "5"; gene_name "ENSCGRG00001010521.1"; oId "ENSCGRT00001012339.1"; nearest_ref "ENSCGRT00001012339.1"; class_code "="; tss_id "TSS1645"; p_id "P1174";
LT883664v1	Cufflinks	exon	222478600	222478903	.	+	.	gene_id "XLOC_001187"; transcript_id "TCONS_00002268"; exon_number "5"; gene_name "ENSCGRG00001010521.1"; oId "CUFF.2345.4"; nearest_ref "ENSCGRT00001012339.1"; class_code "j"; tss_id "TSS1646";
LT883664v1	Cufflinks	exon	222478600	222478629	.	+	.	gene_id "XLOC_001187"; transcript_id "TCONS_00002269"; exon_number "5"; gene_name "ENSCGRG00001010521.1"; oId "ENSCGRT00001012348.1"; nearest_ref "ENSCGRT00001012348.1"; class_code "="; tss_id "TSS1646"; p_id "P1175";
LT883664v1	Cufflinks	exon	222478600	222478629	.	+	.	gene_id "XLOC_001187"; transcript_id "TCONS_00002270"; exon_number "5"; gene_name "ENSCGRG00001010521.1"; oId "ENSCGRT00001012352.1"; nearest_ref "ENSCGRT00001012352.1"; class_code "="; tss_id "TSS1647"; p_id "P1176";
LT883664v1	Cufflinks	exon	222478600	222478629	.	+	.	gene_id "XLOC_001187"; transcript_id "TCONS_00002271"; exon_number "5"; gene_name "ENSCGRG00001010521.1"; oId "CUFF.2345.6"; nearest_ref "ENSCGRT00001012339.1"; class_code "j"; tss_id "TSS1647";
LT883664v1	Cufflinks	exon	222532293	222532663	.	+	.	gene_id "XLOC_001187"; transcript_id "TCONS_00002267"; exon_number "5"; gene_name "ENSCGRG00001010521.1"; oId "ENSCGRT00001012342.1"; nearest_ref "ENSCGRT00001012342.1"; class_code "="; tss_id "TSS1645"; p_id "P1177";
LT883664v1	Cufflinks	exon	222532293	222532663	.	+	.	gene_id "XLOC_001187"; transcript_id "TCONS_00002266"; exon_number "6"; gene_name "ENSCGRG00001010521.1"; oId "ENSCGRT00001012339.1"; nearest_ref "ENSCGRT00001012339.1"; class_code "="; tss_id "TSS1645"; p_id "P1174";
LT883664v1	Cufflinks	exon	222532293	222532663	.	+	.	gene_id "XLOC_001187"; transcript_id "TCONS_00002269"; exon_number "6"; gene_name "ENSCGRG00001010521.1"; oId "ENSCGRT00001012348.1"; nearest_ref "ENSCGRT00001012348.1"; class_code "="; tss_id "TSS1646"; p_id "P1175";
LT883664v1	Cufflinks	exon	222532293	222532663	.	+	.	gene_id "XLOC_001187"; transcript_id "TCONS_00002270"; exon_number "6"; gene_name "ENSCGRG00001010521.1"; oId "ENSCGRT00001012352.1"; nearest_ref "ENSCGRT00001012352.1"; class_code "="; tss_id "TSS1647"; p_id "P1176";
LT883664v1	Cufflinks	exon	222532293	222532663	.	+	.	gene_id "XLOC_001187"; transcript_id "TCONS_00002271"; exon_number "6"; gene_name "ENSCGRG00001010521.1"; oId "CUFF.2345.6"; nearest_ref "ENSCGRT00001012339.1"; class_code "j"; tss_id "TSS1647";
LT883664v1	Cufflinks	exon	222538734	222538825	.	+	.	gene_id "XLOC_001187"; transcript_id "TCONS_00002267"; exon_number "6"; gene_name "ENSCGRG00001010521.1"; oId "ENSCGRT00001012342.1"; nearest_ref "ENSCGRT00001012342.1"; class_code "="; tss_id "TSS1645"; p_id "P1177";
LT883664v1	Cufflinks	exon	222538734	222538825	.	+	.	gene_id "XLOC_001187"; transcript_id "TCONS_00002266"; exon_number "7"; gene_name "ENSCGRG00001010521.1"; oId "ENSCGRT00001012339.1"; nearest_ref "ENSCGRT00001012339.1"; class_code "="; tss_id "TSS1645"; p_id "P1174";
LT883664v1	Cufflinks	exon	222538734	222538825	.	+	.	gene_id "XLOC_001187"; transcript_id "TCONS_00002269"; exon_number "7"; gene_name "ENSCGRG00001010521.1"; oId "ENSCGRT00001012348.1"; nearest_ref "ENSCGRT00001012348.1"; class_code "="; tss_id "TSS1646"; p_id "P1175";
LT883664v1	Cufflinks	exon	222538734	222538825	.	+	.	gene_id "XLOC_001187"; transcript_id "TCONS_00002270"; exon_number "7"; gene_name "ENSCGRG00001010521.1"; oId "ENSCGRT00001012352.1"; nearest_ref "ENSCGRT00001012352.1"; class_code "="; tss_id "TSS1647"; p_id "P1176";
LT883664v1	Cufflinks	exon	222538734	222538825	.	+	.	gene_id "XLOC_001187"; transcript_id "TCONS_00002271"; exon_number "7"; gene_name "ENSCGRG00001010521.1"; oId "CUFF.2345.6"; nearest_ref "ENSCGRT00001012339.1"; class_code "j"; tss_id "TSS1647";
LT883664v1	Cufflinks	exon	222557268	222557689	.	+	.	gene_id "XLOC_001187"; transcript_id "TCONS_00002267"; exon_number "7"; gene_name "ENSCGRG00001010521.1"; oId "ENSCGRT00001012342.1"; nearest_ref "ENSCGRT00001012342.1"; class_code "="; tss_id "TSS1645"; p_id "P1177";
LT883664v1	Cufflinks	exon	222557268	222557689	.	+	.	gene_id "XLOC_001187"; transcript_id "TCONS_00002266"; exon_number "8"; gene_name "ENSCGRG00001010521.1"; oId "ENSCGRT00001012339.1"; nearest_ref "ENSCGRT00001012339.1"; class_code "="; tss_id "TSS1645"; p_id "P1174";
LT883664v1	Cufflinks	exon	222557268	222557689	.	+	.	gene_id "XLOC_001187"; transcript_id "TCONS_00002269"; exon_number "8"; gene_name "ENSCGRG00001010521.1"; oId "ENSCGRT00001012348.1"; nearest_ref "ENSCGRT00001012348.1"; class_code "="; tss_id "TSS1646"; p_id "P1175";
LT883664v1	Cufflinks	exon	222557268	222557689	.	+	.	gene_id "XLOC_001187"; transcript_id "TCONS_00002270"; exon_number "8"; gene_name "ENSCGRG00001010521.1"; oId "ENSCGRT00001012352.1"; nearest_ref "ENSCGRT00001012352.1"; class_code "="; tss_id "TSS1647"; p_id "P1176";
LT883664v1	Cufflinks	exon	222557268	222557689	.	+	.	gene_id "XLOC_001187"; transcript_id "TCONS_00002271"; exon_number "8"; gene_name "ENSCGRG00001010521.1"; oId "CUFF.2345.6"; nearest_ref "ENSCGRT00001012339.1"; class_code "j"; tss_id "TSS1647";
LT883664v1	Cufflinks	exon	222576489	222576580	.	+	.	gene_id "XLOC_001187"; transcript_id "TCONS_00002267"; exon_number "8"; gene_name "ENSCGRG00001010521.1"; oId "ENSCGRT00001012342.1"; nearest_ref "ENSCGRT00001012342.1"; class_code "="; tss_id "TSS1645"; p_id "P1177";
LT883664v1	Cufflinks	exon	222576489	222576580	.	+	.	gene_id "XLOC_001187"; transcript_id "TCONS_00002266"; exon_number "9"; gene_name "ENSCGRG00001010521.1"; oId "ENSCGRT00001012339.1"; nearest_ref "ENSCGRT00001012339.1"; class_code "="; tss_id "TSS1645"; p_id "P1174";
LT883664v1	Cufflinks	exon	222576489	222576580	.	+	.	gene_id "XLOC_001187"; transcript_id "TCONS_00002269"; exon_number "9"; gene_name "ENSCGRG00001010521.1"; oId "ENSCGRT00001012348.1"; nearest_ref "ENSCGRT00001012348.1"; class_code "="; tss_id "TSS1646"; p_id "P1175";
LT883664v1	Cufflinks	exon	222576489	222576580	.	+	.	gene_id "XLOC_001187"; transcript_id "TCONS_00002270"; exon_number "9"; gene_name "ENSCGRG00001010521.1"; oId "ENSCGRT00001012352.1"; nearest_ref "ENSCGRT00001012352.1"; class_code "="; tss_id "TSS1647"; p_id "P1176";
LT883664v1	Cufflinks	exon	222576489	222576580	.	+	.	gene_id "XLOC_001187"; transcript_id "TCONS_00002271"; exon_number "9"; gene_name "ENSCGRG00001010521.1"; oId "CUFF.2345.6"; nearest_ref "ENSCGRT00001012339.1"; class_code "j"; tss_id "TSS1647";
LT883664v1	Cufflinks	exon	222582112	222582264	.	+	.	gene_id "XLOC_001187"; transcript_id "TCONS_00002267"; exon_number "9"; gene_name "ENSCGRG00001010521.1"; oId "ENSCGRT00001012342.1"; nearest_ref "ENSCGRT00001012342.1"; class_code "="; tss_id "TSS1645"; p_id "P1177";
LT883664v1	Cufflinks	exon	222582112	222582264	.	+	.	gene_id "XLOC_001187"; transcript_id "TCONS_00002266"; exon_number "10"; gene_name "ENSCGRG00001010521.1"; oId "ENSCGRT00001012339.1"; nearest_ref "ENSCGRT00001012339.1"; class_code "="; tss_id "TSS1645"; p_id "P1174";
LT883664v1	Cufflinks	exon	222582112	222582264	.	+	.	gene_id "XLOC_001187"; transcript_id "TCONS_00002269"; exon_number "10"; gene_name "ENSCGRG00001010521.1"; oId "ENSCGRT00001012348.1"; nearest_ref "ENSCGRT00001012348.1"; class_code "="; tss_id "TSS1646"; p_id "P1175";
LT883664v1	Cufflinks	exon	222582112	222582330	.	+	.	gene_id "XLOC_001187"; transcript_id "TCONS_00002270"; exon_number "10"; gene_name "ENSCGRG00001010521.1"; oId "ENSCGRT00001012352.1"; nearest_ref "ENSCGRT00001012352.1"; class_code "="; tss_id "TSS1647"; p_id "P1176";
LT883664v1	Cufflinks	exon	222582112	222582264	.	+	.	gene_id "XLOC_001187"; transcript_id "TCONS_00002271"; exon_number "10"; gene_name "ENSCGRG00001010521.1"; oId "CUFF.2345.6"; nearest_ref "ENSCGRT00001012339.1"; class_code "j"; tss_id "TSS1647";
LT883664v1	Cufflinks	exon	222584777	222584986	.	+	.	gene_id "XLOC_001187"; transcript_id "TCONS_00002267"; exon_number "10"; gene_name "ENSCGRG00001010521.1"; oId "ENSCGRT00001012342.1"; nearest_ref "ENSCGRT00001012342.1"; class_code "="; tss_id "TSS1645"; p_id "P1177";
LT883664v1	Cufflinks	exon	222584777	222584986	.	+	.	gene_id "XLOC_001187"; transcript_id "TCONS_00002266"; exon_number "11"; gene_name "ENSCGRG00001010521.1"; oId "ENSCGRT00001012339.1"; nearest_ref "ENSCGRT00001012339.1"; class_code "="; tss_id "TSS1645"; p_id "P1174";
LT883664v1	Cufflinks	exon	222584777	222584986	.	+	.	gene_id "XLOC_001187"; transcript_id "TCONS_00002269"; exon_number "11"; gene_name "ENSCGRG00001010521.1"; oId "ENSCGRT00001012348.1"; nearest_ref "ENSCGRT00001012348.1"; class_code "="; tss_id "TSS1646"; p_id "P1175";
LT883664v1	Cufflinks	exon	222584777	222584986	.	+	.	gene_id "XLOC_001187"; transcript_id "TCONS_00002271"; exon_number "11"; gene_name "ENSCGRG00001010521.1"; oId "CUFF.2345.6"; nearest_ref "ENSCGRT00001012339.1"; class_code "j"; tss_id "TSS1647";
LT883664v1	Cufflinks	exon	222615485	222616060	.	-	.	gene_id "XLOC_002405"; transcript_id "TCONS_00004501"; exon_number "1"; gene_name "ENSCGRG00001007018.1"; oId "ENSCGRT00001008212.1"; nearest_ref "ENSCGRT00001008212.1"; class_code "="; tss_id "TSS3275"; p_id "P2355";
LT883664v1	Cufflinks	exon	222615485	222616060	.	-	.	gene_id "XLOC_002405"; transcript_id "TCONS_00004502"; exon_number "1"; gene_name "ENSCGRG00001007018.1"; oId "ENSCGRT00001008207.1"; nearest_ref "ENSCGRT00001008207.1"; class_code "="; tss_id "TSS3276"; p_id "P2354";
LT883664v1	Cufflinks	exon	222617051	222617277	.	-	.	gene_id "XLOC_002405"; transcript_id "TCONS_00004501"; exon_number "2"; gene_name "ENSCGRG00001007018.1"; oId "ENSCGRT00001008212.1"; nearest_ref "ENSCGRT00001008212.1"; class_code "="; tss_id "TSS3275"; p_id "P2355";
LT883664v1	Cufflinks	exon	222617051	222617277	.	-	.	gene_id "XLOC_002405"; transcript_id "TCONS_00004502"; exon_number "2"; gene_name "ENSCGRG00001007018.1"; oId "ENSCGRT00001008207.1"; nearest_ref "ENSCGRT00001008207.1"; class_code "="; tss_id "TSS3276"; p_id "P2354";
LT883664v1	Cufflinks	exon	222620344	222620422	.	-	.	gene_id "XLOC_002405"; transcript_id "TCONS_00004501"; exon_number "3"; gene_name "ENSCGRG00001007018.1"; oId "ENSCGRT00001008212.1"; nearest_ref "ENSCGRT00001008212.1"; class_code "="; tss_id "TSS3275"; p_id "P2355";
LT883664v1	Cufflinks	exon	222621981	222622169	.	-	.	gene_id "XLOC_002405"; transcript_id "TCONS_00004502"; exon_number "3"; gene_name "ENSCGRG00001007018.1"; oId "ENSCGRT00001008207.1"; nearest_ref "ENSCGRT00001008207.1"; class_code "="; tss_id "TSS3276"; p_id "P2354";
LT883664v1	Cufflinks	exon	222624302	222624370	.	+	.	gene_id "XLOC_001188"; transcript_id "TCONS_00002272"; exon_number "1"; oId "CUFF.2143.1"; class_code "u"; tss_id "TSS1648";
LT883664v1	Cufflinks	exon	222624904	222625386	.	+	.	gene_id "XLOC_001188"; transcript_id "TCONS_00002272"; exon_number "2"; oId "CUFF.2143.1"; class_code "u"; tss_id "TSS1648";
LT883664v1	Cufflinks	exon	222625469	222625486	.	+	.	gene_id "XLOC_001188"; transcript_id "TCONS_00002272"; exon_number "3"; oId "CUFF.2143.1"; class_code "u"; tss_id "TSS1648";
LT883664v1	Cufflinks	exon	222739284	222740054	.	-	.	gene_id "XLOC_002406"; transcript_id "TCONS_00004503"; exon_number "1"; gene_name "ENSCGRG00001011388.1"; oId "CUFF.2323.1"; nearest_ref "ENSCGRT00001013448.1"; class_code "j"; tss_id "TSS3277";
LT883664v1	Cufflinks	exon	222739284	222739781	.	-	.	gene_id "XLOC_002406"; transcript_id "TCONS_00004504"; exon_number "1"; gene_name "ENSCGRG00001011388.1"; oId "CUFF.2323.2"; nearest_ref "ENSCGRT00001013448.1"; class_code "o"; tss_id "TSS3278";
LT883664v1	Cufflinks	exon	222739528	222739783	.	+	.	gene_id "XLOC_001189"; transcript_id "TCONS_00002273"; exon_number "1"; gene_name "ENSCGRG00001012204.1"; oId "CUFF.2324.1"; nearest_ref "ENSCGRT00001014533.1"; class_code "o"; tss_id "TSS1649";
LT883664v1	Cufflinks	exon	222739882	222740054	.	-	.	gene_id "XLOC_002406"; transcript_id "TCONS_00004505"; exon_number "1"; gene_name "ENSCGRG00001011388.1"; oId "ENSCGRT00001013448.1"; contained_in "TCONS_00004503"; nearest_ref "ENSCGRT00001013448.1"; class_code "="; tss_id "TSS3279"; p_id "P2356";
LT883664v1	Cufflinks	exon	222740601	222740707	.	+	.	gene_id "XLOC_001190"; transcript_id "TCONS_00002274"; exon_number "1"; gene_name "ENSCGRG00001004294.1"; oId "ENSCGRT00001005109.1"; nearest_ref "ENSCGRT00001005109.1"; class_code "="; tss_id "TSS1650";
LT883664v1	Cufflinks	exon	222741794	222741955	.	-	.	gene_id "XLOC_002406"; transcript_id "TCONS_00004503"; exon_number "2"; gene_name "ENSCGRG00001011388.1"; oId "CUFF.2323.1"; nearest_ref "ENSCGRT00001013448.1"; class_code "j"; tss_id "TSS3277";
LT883664v1	Cufflinks	exon	222741794	222741955	.	-	.	gene_id "XLOC_002406"; transcript_id "TCONS_00004505"; exon_number "2"; gene_name "ENSCGRG00001011388.1"; oId "ENSCGRT00001013448.1"; contained_in "TCONS_00004503"; nearest_ref "ENSCGRT00001013448.1"; class_code "="; tss_id "TSS3279"; p_id "P2356";
LT883664v1	Cufflinks	exon	222744420	222744618	.	-	.	gene_id "XLOC_002406"; transcript_id "TCONS_00004503"; exon_number "3"; gene_name "ENSCGRG00001011388.1"; oId "CUFF.2323.1"; nearest_ref "ENSCGRT00001013448.1"; class_code "j"; tss_id "TSS3277";
LT883664v1	Cufflinks	exon	222744420	222744603	.	-	.	gene_id "XLOC_002406"; transcript_id "TCONS_00004505"; exon_number "3"; gene_name "ENSCGRG00001011388.1"; oId "ENSCGRT00001013448.1"; contained_in "TCONS_00004503"; nearest_ref "ENSCGRT00001013448.1"; class_code "="; tss_id "TSS3279"; p_id "P2356";
LT883664v1	Cufflinks	exon	222756342	222756361	.	-	.	gene_id "XLOC_002406"; transcript_id "TCONS_00004503"; exon_number "4"; gene_name "ENSCGRG00001011388.1"; oId "CUFF.2323.1"; nearest_ref "ENSCGRT00001013448.1"; class_code "j"; tss_id "TSS3277";
LT883664v1	Cufflinks	exon	222760576	222761073	.	-	.	gene_id "XLOC_002407"; transcript_id "TCONS_00004506"; exon_number "1"; gene_name "ENSCGRG00001011344.1"; oId "CUFF.2327.1"; nearest_ref "ENSCGRT00001013393.1"; class_code "j"; tss_id "TSS3280";
LT883664v1	Cufflinks	exon	222760901	222761073	.	-	.	gene_id "XLOC_002407"; transcript_id "TCONS_00004507"; exon_number "1"; gene_name "ENSCGRG00001011344.1"; oId "ENSCGRT00001013393.1"; contained_in "TCONS_00004506"; nearest_ref "ENSCGRT00001013393.1"; class_code "="; tss_id "TSS3281"; p_id "P2357";
LT883664v1	Cufflinks	exon	222762736	222762897	.	-	.	gene_id "XLOC_002407"; transcript_id "TCONS_00004506"; exon_number "2"; gene_name "ENSCGRG00001011344.1"; oId "CUFF.2327.1"; nearest_ref "ENSCGRT00001013393.1"; class_code "j"; tss_id "TSS3280";
LT883664v1	Cufflinks	exon	222762736	222762897	.	-	.	gene_id "XLOC_002407"; transcript_id "TCONS_00004507"; exon_number "2"; gene_name "ENSCGRG00001011344.1"; oId "ENSCGRT00001013393.1"; contained_in "TCONS_00004506"; nearest_ref "ENSCGRT00001013393.1"; class_code "="; tss_id "TSS3281"; p_id "P2357";
LT883664v1	Cufflinks	exon	222763475	222763673	.	-	.	gene_id "XLOC_002407"; transcript_id "TCONS_00004506"; exon_number "3"; gene_name "ENSCGRG00001011344.1"; oId "CUFF.2327.1"; nearest_ref "ENSCGRT00001013393.1"; class_code "j"; tss_id "TSS3280";
LT883664v1	Cufflinks	exon	222763475	222763658	.	-	.	gene_id "XLOC_002407"; transcript_id "TCONS_00004507"; exon_number "3"; gene_name "ENSCGRG00001011344.1"; oId "ENSCGRT00001013393.1"; contained_in "TCONS_00004506"; nearest_ref "ENSCGRT00001013393.1"; class_code "="; tss_id "TSS3281"; p_id "P2357";
LT883664v1	Cufflinks	exon	222769068	222769174	.	-	.	gene_id "XLOC_002407"; transcript_id "TCONS_00004506"; exon_number "4"; gene_name "ENSCGRG00001011344.1"; oId "CUFF.2327.1"; nearest_ref "ENSCGRT00001013393.1"; class_code "j"; tss_id "TSS3280";
LT883664v1	Cufflinks	exon	222791152	222791465	.	+	.	gene_id "XLOC_001191"; transcript_id "TCONS_00002277"; exon_number "1"; gene_name "ENSCGRG00001012204.1"; oId "ENSCGRT00001014538.1"; nearest_ref "ENSCGRT00001014538.1"; class_code "="; tss_id "TSS1651"; p_id "P1179";
LT883664v1	Cufflinks	exon	222791152	222791465	.	+	.	gene_id "XLOC_001191"; transcript_id "TCONS_00002278"; exon_number "1"; gene_name "ENSCGRG00001012204.1"; oId "ENSCGRT00001014541.1"; nearest_ref "ENSCGRT00001014541.1"; class_code "="; tss_id "TSS1651"; p_id "P1180";
LT883664v1	Cufflinks	exon	222791152	222791465	.	+	.	gene_id "XLOC_001191"; transcript_id "TCONS_00002276"; exon_number "1"; gene_name "ENSCGRG00001012204.1"; oId "ENSCGRT00001014533.1"; nearest_ref "ENSCGRT00001014533.1"; class_code "="; tss_id "TSS1651"; p_id "P1178";
LT883664v1	Cufflinks	exon	222791152	222791465	.	+	.	gene_id "XLOC_001191"; transcript_id "TCONS_00002275"; exon_number "1"; gene_name "ENSCGRG00001012204.1"; oId "CUFF.2328.4"; nearest_ref "ENSCGRT00001014533.1"; class_code "j"; tss_id "TSS1651";
LT883664v1	Cufflinks	exon	222800261	222800401	.	+	.	gene_id "XLOC_001191"; transcript_id "TCONS_00002277"; exon_number "2"; gene_name "ENSCGRG00001012204.1"; oId "ENSCGRT00001014538.1"; nearest_ref "ENSCGRT00001014538.1"; class_code "="; tss_id "TSS1651"; p_id "P1179";
LT883664v1	Cufflinks	exon	222800261	222800401	.	+	.	gene_id "XLOC_001191"; transcript_id "TCONS_00002278"; exon_number "2"; gene_name "ENSCGRG00001012204.1"; oId "ENSCGRT00001014541.1"; nearest_ref "ENSCGRT00001014541.1"; class_code "="; tss_id "TSS1651"; p_id "P1180";
LT883664v1	Cufflinks	exon	222800261	222800401	.	+	.	gene_id "XLOC_001191"; transcript_id "TCONS_00002276"; exon_number "2"; gene_name "ENSCGRG00001012204.1"; oId "ENSCGRT00001014533.1"; nearest_ref "ENSCGRT00001014533.1"; class_code "="; tss_id "TSS1651"; p_id "P1178";
LT883664v1	Cufflinks	exon	222800261	222800401	.	+	.	gene_id "XLOC_001191"; transcript_id "TCONS_00002275"; exon_number "2"; gene_name "ENSCGRG00001012204.1"; oId "CUFF.2328.4"; nearest_ref "ENSCGRT00001014533.1"; class_code "j"; tss_id "TSS1651";
LT883664v1	Cufflinks	exon	222801886	222802135	.	+	.	gene_id "XLOC_001191"; transcript_id "TCONS_00002277"; exon_number "3"; gene_name "ENSCGRG00001012204.1"; oId "ENSCGRT00001014538.1"; nearest_ref "ENSCGRT00001014538.1"; class_code "="; tss_id "TSS1651"; p_id "P1179";
LT883664v1	Cufflinks	exon	222801886	222802135	.	+	.	gene_id "XLOC_001191"; transcript_id "TCONS_00002278"; exon_number "3"; gene_name "ENSCGRG00001012204.1"; oId "ENSCGRT00001014541.1"; nearest_ref "ENSCGRT00001014541.1"; class_code "="; tss_id "TSS1651"; p_id "P1180";
LT883664v1	Cufflinks	exon	222801886	222802135	.	+	.	gene_id "XLOC_001191"; transcript_id "TCONS_00002276"; exon_number "3"; gene_name "ENSCGRG00001012204.1"; oId "ENSCGRT00001014533.1"; nearest_ref "ENSCGRT00001014533.1"; class_code "="; tss_id "TSS1651"; p_id "P1178";
LT883664v1	Cufflinks	exon	222801886	222802135	.	+	.	gene_id "XLOC_001191"; transcript_id "TCONS_00002275"; exon_number "3"; gene_name "ENSCGRG00001012204.1"; oId "CUFF.2328.4"; nearest_ref "ENSCGRT00001014533.1"; class_code "j"; tss_id "TSS1651";
LT883664v1	Cufflinks	exon	222803180	222803337	.	+	.	gene_id "XLOC_001191"; transcript_id "TCONS_00002277"; exon_number "4"; gene_name "ENSCGRG00001012204.1"; oId "ENSCGRT00001014538.1"; nearest_ref "ENSCGRT00001014538.1"; class_code "="; tss_id "TSS1651"; p_id "P1179";
LT883664v1	Cufflinks	exon	222803180	222803337	.	+	.	gene_id "XLOC_001191"; transcript_id "TCONS_00002278"; exon_number "4"; gene_name "ENSCGRG00001012204.1"; oId "ENSCGRT00001014541.1"; nearest_ref "ENSCGRT00001014541.1"; class_code "="; tss_id "TSS1651"; p_id "P1180";
LT883664v1	Cufflinks	exon	222803180	222803337	.	+	.	gene_id "XLOC_001191"; transcript_id "TCONS_00002276"; exon_number "4"; gene_name "ENSCGRG00001012204.1"; oId "ENSCGRT00001014533.1"; nearest_ref "ENSCGRT00001014533.1"; class_code "="; tss_id "TSS1651"; p_id "P1178";
LT883664v1	Cufflinks	exon	222803180	222803337	.	+	.	gene_id "XLOC_001191"; transcript_id "TCONS_00002275"; exon_number "4"; gene_name "ENSCGRG00001012204.1"; oId "CUFF.2328.4"; nearest_ref "ENSCGRT00001014533.1"; class_code "j"; tss_id "TSS1651";
LT883664v1	Cufflinks	exon	222812511	222812603	.	+	.	gene_id "XLOC_001191"; transcript_id "TCONS_00002277"; exon_number "5"; gene_name "ENSCGRG00001012204.1"; oId "ENSCGRT00001014538.1"; nearest_ref "ENSCGRT00001014538.1"; class_code "="; tss_id "TSS1651"; p_id "P1179";
LT883664v1	Cufflinks	exon	222812511	222812603	.	+	.	gene_id "XLOC_001191"; transcript_id "TCONS_00002278"; exon_number "5"; gene_name "ENSCGRG00001012204.1"; oId "ENSCGRT00001014541.1"; nearest_ref "ENSCGRT00001014541.1"; class_code "="; tss_id "TSS1651"; p_id "P1180";
LT883664v1	Cufflinks	exon	222812511	222812603	.	+	.	gene_id "XLOC_001191"; transcript_id "TCONS_00002276"; exon_number "5"; gene_name "ENSCGRG00001012204.1"; oId "ENSCGRT00001014533.1"; nearest_ref "ENSCGRT00001014533.1"; class_code "="; tss_id "TSS1651"; p_id "P1178";
LT883664v1	Cufflinks	exon	222812511	222812603	.	+	.	gene_id "XLOC_001191"; transcript_id "TCONS_00002275"; exon_number "5"; gene_name "ENSCGRG00001012204.1"; oId "CUFF.2328.4"; nearest_ref "ENSCGRT00001014533.1"; class_code "j"; tss_id "TSS1651";
LT883664v1	Cufflinks	exon	222814352	222814440	.	+	.	gene_id "XLOC_001191"; transcript_id "TCONS_00002277"; exon_number "6"; gene_name "ENSCGRG00001012204.1"; oId "ENSCGRT00001014538.1"; nearest_ref "ENSCGRT00001014538.1"; class_code "="; tss_id "TSS1651"; p_id "P1179";
LT883664v1	Cufflinks	exon	222814352	222814440	.	+	.	gene_id "XLOC_001191"; transcript_id "TCONS_00002278"; exon_number "6"; gene_name "ENSCGRG00001012204.1"; oId "ENSCGRT00001014541.1"; nearest_ref "ENSCGRT00001014541.1"; class_code "="; tss_id "TSS1651"; p_id "P1180";
LT883664v1	Cufflinks	exon	222814352	222814440	.	+	.	gene_id "XLOC_001191"; transcript_id "TCONS_00002276"; exon_number "6"; gene_name "ENSCGRG00001012204.1"; oId "ENSCGRT00001014533.1"; nearest_ref "ENSCGRT00001014533.1"; class_code "="; tss_id "TSS1651"; p_id "P1178";
LT883664v1	Cufflinks	exon	222814352	222814440	.	+	.	gene_id "XLOC_001191"; transcript_id "TCONS_00002275"; exon_number "6"; gene_name "ENSCGRG00001012204.1"; oId "CUFF.2328.4"; nearest_ref "ENSCGRT00001014533.1"; class_code "j"; tss_id "TSS1651";
LT883664v1	Cufflinks	exon	222814550	222814609	.	+	.	gene_id "XLOC_001191"; transcript_id "TCONS_00002277"; exon_number "7"; gene_name "ENSCGRG00001012204.1"; oId "ENSCGRT00001014538.1"; nearest_ref "ENSCGRT00001014538.1"; class_code "="; tss_id "TSS1651"; p_id "P1179";
LT883664v1	Cufflinks	exon	222814550	222814609	.	+	.	gene_id "XLOC_001191"; transcript_id "TCONS_00002278"; exon_number "7"; gene_name "ENSCGRG00001012204.1"; oId "ENSCGRT00001014541.1"; nearest_ref "ENSCGRT00001014541.1"; class_code "="; tss_id "TSS1651"; p_id "P1180";
LT883664v1	Cufflinks	exon	222814550	222814609	.	+	.	gene_id "XLOC_001191"; transcript_id "TCONS_00002276"; exon_number "7"; gene_name "ENSCGRG00001012204.1"; oId "ENSCGRT00001014533.1"; nearest_ref "ENSCGRT00001014533.1"; class_code "="; tss_id "TSS1651"; p_id "P1178";
LT883664v1	Cufflinks	exon	222814550	222814609	.	+	.	gene_id "XLOC_001191"; transcript_id "TCONS_00002275"; exon_number "7"; gene_name "ENSCGRG00001012204.1"; oId "CUFF.2328.4"; nearest_ref "ENSCGRT00001014533.1"; class_code "j"; tss_id "TSS1651";
LT883664v1	Cufflinks	exon	222816941	222817105	.	+	.	gene_id "XLOC_001191"; transcript_id "TCONS_00002277"; exon_number "8"; gene_name "ENSCGRG00001012204.1"; oId "ENSCGRT00001014538.1"; nearest_ref "ENSCGRT00001014538.1"; class_code "="; tss_id "TSS1651"; p_id "P1179";
LT883664v1	Cufflinks	exon	222816941	222817105	.	+	.	gene_id "XLOC_001191"; transcript_id "TCONS_00002278"; exon_number "8"; gene_name "ENSCGRG00001012204.1"; oId "ENSCGRT00001014541.1"; nearest_ref "ENSCGRT00001014541.1"; class_code "="; tss_id "TSS1651"; p_id "P1180";
LT883664v1	Cufflinks	exon	222816941	222817105	.	+	.	gene_id "XLOC_001191"; transcript_id "TCONS_00002276"; exon_number "8"; gene_name "ENSCGRG00001012204.1"; oId "ENSCGRT00001014533.1"; nearest_ref "ENSCGRT00001014533.1"; class_code "="; tss_id "TSS1651"; p_id "P1178";
LT883664v1	Cufflinks	exon	222816941	222817105	.	+	.	gene_id "XLOC_001191"; transcript_id "TCONS_00002275"; exon_number "8"; gene_name "ENSCGRG00001012204.1"; oId "CUFF.2328.4"; nearest_ref "ENSCGRT00001014533.1"; class_code "j"; tss_id "TSS1651";
LT883664v1	Cufflinks	exon	222818330	222818491	.	+	.	gene_id "XLOC_001191"; transcript_id "TCONS_00002277"; exon_number "9"; gene_name "ENSCGRG00001012204.1"; oId "ENSCGRT00001014538.1"; nearest_ref "ENSCGRT00001014538.1"; class_code "="; tss_id "TSS1651"; p_id "P1179";
LT883664v1	Cufflinks	exon	222818330	222818491	.	+	.	gene_id "XLOC_001191"; transcript_id "TCONS_00002278"; exon_number "9"; gene_name "ENSCGRG00001012204.1"; oId "ENSCGRT00001014541.1"; nearest_ref "ENSCGRT00001014541.1"; class_code "="; tss_id "TSS1651"; p_id "P1180";
LT883664v1	Cufflinks	exon	222818330	222818491	.	+	.	gene_id "XLOC_001191"; transcript_id "TCONS_00002276"; exon_number "9"; gene_name "ENSCGRG00001012204.1"; oId "ENSCGRT00001014533.1"; nearest_ref "ENSCGRT00001014533.1"; class_code "="; tss_id "TSS1651"; p_id "P1178";
LT883664v1	Cufflinks	exon	222818330	222818491	.	+	.	gene_id "XLOC_001191"; transcript_id "TCONS_00002275"; exon_number "9"; gene_name "ENSCGRG00001012204.1"; oId "CUFF.2328.4"; nearest_ref "ENSCGRT00001014533.1"; class_code "j"; tss_id "TSS1651";
LT883664v1	Cufflinks	exon	222827024	222827165	.	+	.	gene_id "XLOC_001191"; transcript_id "TCONS_00002277"; exon_number "10"; gene_name "ENSCGRG00001012204.1"; oId "ENSCGRT00001014538.1"; nearest_ref "ENSCGRT00001014538.1"; class_code "="; tss_id "TSS1651"; p_id "P1179";
LT883664v1	Cufflinks	exon	222827024	222827165	.	+	.	gene_id "XLOC_001191"; transcript_id "TCONS_00002278"; exon_number "10"; gene_name "ENSCGRG00001012204.1"; oId "ENSCGRT00001014541.1"; nearest_ref "ENSCGRT00001014541.1"; class_code "="; tss_id "TSS1651"; p_id "P1180";
LT883664v1	Cufflinks	exon	222827024	222827165	.	+	.	gene_id "XLOC_001191"; transcript_id "TCONS_00002276"; exon_number "10"; gene_name "ENSCGRG00001012204.1"; oId "ENSCGRT00001014533.1"; nearest_ref "ENSCGRT00001014533.1"; class_code "="; tss_id "TSS1651"; p_id "P1178";
LT883664v1	Cufflinks	exon	222827024	222827165	.	+	.	gene_id "XLOC_001191"; transcript_id "TCONS_00002275"; exon_number "10"; gene_name "ENSCGRG00001012204.1"; oId "CUFF.2328.4"; nearest_ref "ENSCGRT00001014533.1"; class_code "j"; tss_id "TSS1651";
LT883664v1	Cufflinks	exon	222828201	222828400	.	+	.	gene_id "XLOC_001191"; transcript_id "TCONS_00002277"; exon_number "11"; gene_name "ENSCGRG00001012204.1"; oId "ENSCGRT00001014538.1"; nearest_ref "ENSCGRT00001014538.1"; class_code "="; tss_id "TSS1651"; p_id "P1179";
LT883664v1	Cufflinks	exon	222828201	222828400	.	+	.	gene_id "XLOC_001191"; transcript_id "TCONS_00002278"; exon_number "11"; gene_name "ENSCGRG00001012204.1"; oId "ENSCGRT00001014541.1"; nearest_ref "ENSCGRT00001014541.1"; class_code "="; tss_id "TSS1651"; p_id "P1180";
LT883664v1	Cufflinks	exon	222828201	222828400	.	+	.	gene_id "XLOC_001191"; transcript_id "TCONS_00002276"; exon_number "11"; gene_name "ENSCGRG00001012204.1"; oId "ENSCGRT00001014533.1"; nearest_ref "ENSCGRT00001014533.1"; class_code "="; tss_id "TSS1651"; p_id "P1178";
LT883664v1	Cufflinks	exon	222828201	222828400	.	+	.	gene_id "XLOC_001191"; transcript_id "TCONS_00002275"; exon_number "11"; gene_name "ENSCGRG00001012204.1"; oId "CUFF.2328.4"; nearest_ref "ENSCGRT00001014533.1"; class_code "j"; tss_id "TSS1651";
LT883664v1	Cufflinks	exon	222830870	222830926	.	+	.	gene_id "XLOC_001191"; transcript_id "TCONS_00002277"; exon_number "12"; gene_name "ENSCGRG00001012204.1"; oId "ENSCGRT00001014538.1"; nearest_ref "ENSCGRT00001014538.1"; class_code "="; tss_id "TSS1651"; p_id "P1179";
LT883664v1	Cufflinks	exon	222830870	222830926	.	+	.	gene_id "XLOC_001191"; transcript_id "TCONS_00002278"; exon_number "12"; gene_name "ENSCGRG00001012204.1"; oId "ENSCGRT00001014541.1"; nearest_ref "ENSCGRT00001014541.1"; class_code "="; tss_id "TSS1651"; p_id "P1180";
LT883664v1	Cufflinks	exon	222830870	222830926	.	+	.	gene_id "XLOC_001191"; transcript_id "TCONS_00002276"; exon_number "12"; gene_name "ENSCGRG00001012204.1"; oId "ENSCGRT00001014533.1"; nearest_ref "ENSCGRT00001014533.1"; class_code "="; tss_id "TSS1651"; p_id "P1178";
LT883664v1	Cufflinks	exon	222830870	222830926	.	+	.	gene_id "XLOC_001191"; transcript_id "TCONS_00002275"; exon_number "12"; gene_name "ENSCGRG00001012204.1"; oId "CUFF.2328.4"; nearest_ref "ENSCGRT00001014533.1"; class_code "j"; tss_id "TSS1651";
LT883664v1	Cufflinks	exon	222835516	222835640	.	+	.	gene_id "XLOC_001191"; transcript_id "TCONS_00002277"; exon_number "13"; gene_name "ENSCGRG00001012204.1"; oId "ENSCGRT00001014538.1"; nearest_ref "ENSCGRT00001014538.1"; class_code "="; tss_id "TSS1651"; p_id "P1179";
LT883664v1	Cufflinks	exon	222835516	222835640	.	+	.	gene_id "XLOC_001191"; transcript_id "TCONS_00002278"; exon_number "13"; gene_name "ENSCGRG00001012204.1"; oId "ENSCGRT00001014541.1"; nearest_ref "ENSCGRT00001014541.1"; class_code "="; tss_id "TSS1651"; p_id "P1180";
LT883664v1	Cufflinks	exon	222835516	222835640	.	+	.	gene_id "XLOC_001191"; transcript_id "TCONS_00002276"; exon_number "13"; gene_name "ENSCGRG00001012204.1"; oId "ENSCGRT00001014533.1"; nearest_ref "ENSCGRT00001014533.1"; class_code "="; tss_id "TSS1651"; p_id "P1178";
LT883664v1	Cufflinks	exon	222835516	222835640	.	+	.	gene_id "XLOC_001191"; transcript_id "TCONS_00002275"; exon_number "13"; gene_name "ENSCGRG00001012204.1"; oId "CUFF.2328.4"; nearest_ref "ENSCGRT00001014533.1"; class_code "j"; tss_id "TSS1651";
LT883664v1	Cufflinks	exon	222838223	222838406	.	+	.	gene_id "XLOC_001191"; transcript_id "TCONS_00002277"; exon_number "14"; gene_name "ENSCGRG00001012204.1"; oId "ENSCGRT00001014538.1"; nearest_ref "ENSCGRT00001014538.1"; class_code "="; tss_id "TSS1651"; p_id "P1179";
LT883664v1	Cufflinks	exon	222838223	222838406	.	+	.	gene_id "XLOC_001191"; transcript_id "TCONS_00002278"; exon_number "14"; gene_name "ENSCGRG00001012204.1"; oId "ENSCGRT00001014541.1"; nearest_ref "ENSCGRT00001014541.1"; class_code "="; tss_id "TSS1651"; p_id "P1180";
LT883664v1	Cufflinks	exon	222838223	222838406	.	+	.	gene_id "XLOC_001191"; transcript_id "TCONS_00002276"; exon_number "14"; gene_name "ENSCGRG00001012204.1"; oId "ENSCGRT00001014533.1"; nearest_ref "ENSCGRT00001014533.1"; class_code "="; tss_id "TSS1651"; p_id "P1178";
LT883664v1	Cufflinks	exon	222838223	222838406	.	+	.	gene_id "XLOC_001191"; transcript_id "TCONS_00002275"; exon_number "14"; gene_name "ENSCGRG00001012204.1"; oId "CUFF.2328.4"; nearest_ref "ENSCGRT00001014533.1"; class_code "j"; tss_id "TSS1651";
LT883664v1	Cufflinks	exon	222838706	222838880	.	+	.	gene_id "XLOC_001191"; transcript_id "TCONS_00002277"; exon_number "15"; gene_name "ENSCGRG00001012204.1"; oId "ENSCGRT00001014538.1"; nearest_ref "ENSCGRT00001014538.1"; class_code "="; tss_id "TSS1651"; p_id "P1179";
LT883664v1	Cufflinks	exon	222838706	222838880	.	+	.	gene_id "XLOC_001191"; transcript_id "TCONS_00002278"; exon_number "15"; gene_name "ENSCGRG00001012204.1"; oId "ENSCGRT00001014541.1"; nearest_ref "ENSCGRT00001014541.1"; class_code "="; tss_id "TSS1651"; p_id "P1180";
LT883664v1	Cufflinks	exon	222838706	222838880	.	+	.	gene_id "XLOC_001191"; transcript_id "TCONS_00002276"; exon_number "15"; gene_name "ENSCGRG00001012204.1"; oId "ENSCGRT00001014533.1"; nearest_ref "ENSCGRT00001014533.1"; class_code "="; tss_id "TSS1651"; p_id "P1178";
LT883664v1	Cufflinks	exon	222838706	222838880	.	+	.	gene_id "XLOC_001191"; transcript_id "TCONS_00002275"; exon_number "15"; gene_name "ENSCGRG00001012204.1"; oId "CUFF.2328.4"; nearest_ref "ENSCGRT00001014533.1"; class_code "j"; tss_id "TSS1651";
LT883664v1	Cufflinks	exon	222839181	222839189	.	-	.	gene_id "XLOC_002406"; transcript_id "TCONS_00004503"; exon_number "5"; gene_name "ENSCGRG00001011388.1"; oId "CUFF.2323.1"; nearest_ref "ENSCGRT00001013448.1"; class_code "j"; tss_id "TSS3277";
LT883664v1	Cufflinks	exon	222840770	222840891	.	+	.	gene_id "XLOC_001191"; transcript_id "TCONS_00002277"; exon_number "16"; gene_name "ENSCGRG00001012204.1"; oId "ENSCGRT00001014538.1"; nearest_ref "ENSCGRT00001014538.1"; class_code "="; tss_id "TSS1651"; p_id "P1179";
LT883664v1	Cufflinks	exon	222840770	222840891	.	+	.	gene_id "XLOC_001191"; transcript_id "TCONS_00002278"; exon_number "16"; gene_name "ENSCGRG00001012204.1"; oId "ENSCGRT00001014541.1"; nearest_ref "ENSCGRT00001014541.1"; class_code "="; tss_id "TSS1651"; p_id "P1180";
LT883664v1	Cufflinks	exon	222840770	222840891	.	+	.	gene_id "XLOC_001191"; transcript_id "TCONS_00002276"; exon_number "16"; gene_name "ENSCGRG00001012204.1"; oId "ENSCGRT00001014533.1"; nearest_ref "ENSCGRT00001014533.1"; class_code "="; tss_id "TSS1651"; p_id "P1178";
LT883664v1	Cufflinks	exon	222840770	222840891	.	+	.	gene_id "XLOC_001191"; transcript_id "TCONS_00002275"; exon_number "16"; gene_name "ENSCGRG00001012204.1"; oId "CUFF.2328.4"; nearest_ref "ENSCGRT00001014533.1"; class_code "j"; tss_id "TSS1651";
LT883664v1	Cufflinks	exon	222842165	222842440	.	+	.	gene_id "XLOC_001191"; transcript_id "TCONS_00002276"; exon_number "17"; gene_name "ENSCGRG00001012204.1"; oId "ENSCGRT00001014533.1"; nearest_ref "ENSCGRT00001014533.1"; class_code "="; tss_id "TSS1651"; p_id "P1178";
LT883664v1	Cufflinks	exon	222842165	222842440	.	+	.	gene_id "XLOC_001191"; transcript_id "TCONS_00002275"; exon_number "17"; gene_name "ENSCGRG00001012204.1"; oId "CUFF.2328.4"; nearest_ref "ENSCGRT00001014533.1"; class_code "j"; tss_id "TSS1651";
LT883664v1	Cufflinks	exon	222844190	222844386	.	+	.	gene_id "XLOC_001191"; transcript_id "TCONS_00002277"; exon_number "17"; gene_name "ENSCGRG00001012204.1"; oId "ENSCGRT00001014538.1"; nearest_ref "ENSCGRT00001014538.1"; class_code "="; tss_id "TSS1651"; p_id "P1179";
LT883664v1	Cufflinks	exon	222844190	222844386	.	+	.	gene_id "XLOC_001191"; transcript_id "TCONS_00002278"; exon_number "17"; gene_name "ENSCGRG00001012204.1"; oId "ENSCGRT00001014541.1"; nearest_ref "ENSCGRT00001014541.1"; class_code "="; tss_id "TSS1651"; p_id "P1180";
LT883664v1	Cufflinks	exon	222844190	222844386	.	+	.	gene_id "XLOC_001191"; transcript_id "TCONS_00002276"; exon_number "18"; gene_name "ENSCGRG00001012204.1"; oId "ENSCGRT00001014533.1"; nearest_ref "ENSCGRT00001014533.1"; class_code "="; tss_id "TSS1651"; p_id "P1178";
LT883664v1	Cufflinks	exon	222844190	222844386	.	+	.	gene_id "XLOC_001191"; transcript_id "TCONS_00002275"; exon_number "18"; gene_name "ENSCGRG00001012204.1"; oId "CUFF.2328.4"; nearest_ref "ENSCGRT00001014533.1"; class_code "j"; tss_id "TSS1651";
LT883664v1	Cufflinks	exon	222848609	222848735	.	+	.	gene_id "XLOC_001191"; transcript_id "TCONS_00002277"; exon_number "18"; gene_name "ENSCGRG00001012204.1"; oId "ENSCGRT00001014538.1"; nearest_ref "ENSCGRT00001014538.1"; class_code "="; tss_id "TSS1651"; p_id "P1179";
LT883664v1	Cufflinks	exon	222848609	222848735	.	+	.	gene_id "XLOC_001191"; transcript_id "TCONS_00002278"; exon_number "18"; gene_name "ENSCGRG00001012204.1"; oId "ENSCGRT00001014541.1"; nearest_ref "ENSCGRT00001014541.1"; class_code "="; tss_id "TSS1651"; p_id "P1180";
LT883664v1	Cufflinks	exon	222848609	222848735	.	+	.	gene_id "XLOC_001191"; transcript_id "TCONS_00002276"; exon_number "19"; gene_name "ENSCGRG00001012204.1"; oId "ENSCGRT00001014533.1"; nearest_ref "ENSCGRT00001014533.1"; class_code "="; tss_id "TSS1651"; p_id "P1178";
LT883664v1	Cufflinks	exon	222848609	222848735	.	+	.	gene_id "XLOC_001191"; transcript_id "TCONS_00002275"; exon_number "19"; gene_name "ENSCGRG00001012204.1"; oId "CUFF.2328.4"; nearest_ref "ENSCGRT00001014533.1"; class_code "j"; tss_id "TSS1651";
LT883664v1	Cufflinks	exon	222850429	222850613	.	+	.	gene_id "XLOC_001191"; transcript_id "TCONS_00002277"; exon_number "19"; gene_name "ENSCGRG00001012204.1"; oId "ENSCGRT00001014538.1"; nearest_ref "ENSCGRT00001014538.1"; class_code "="; tss_id "TSS1651"; p_id "P1179";
LT883664v1	Cufflinks	exon	222850429	222850613	.	+	.	gene_id "XLOC_001191"; transcript_id "TCONS_00002278"; exon_number "19"; gene_name "ENSCGRG00001012204.1"; oId "ENSCGRT00001014541.1"; nearest_ref "ENSCGRT00001014541.1"; class_code "="; tss_id "TSS1651"; p_id "P1180";
LT883664v1	Cufflinks	exon	222850429	222850613	.	+	.	gene_id "XLOC_001191"; transcript_id "TCONS_00002276"; exon_number "20"; gene_name "ENSCGRG00001012204.1"; oId "ENSCGRT00001014533.1"; nearest_ref "ENSCGRT00001014533.1"; class_code "="; tss_id "TSS1651"; p_id "P1178";
LT883664v1	Cufflinks	exon	222850429	222850613	.	+	.	gene_id "XLOC_001191"; transcript_id "TCONS_00002275"; exon_number "20"; gene_name "ENSCGRG00001012204.1"; oId "CUFF.2328.4"; nearest_ref "ENSCGRT00001014533.1"; class_code "j"; tss_id "TSS1651";
LT883664v1	Cufflinks	exon	222854099	222854213	.	+	.	gene_id "XLOC_001191"; transcript_id "TCONS_00002277"; exon_number "20"; gene_name "ENSCGRG00001012204.1"; oId "ENSCGRT00001014538.1"; nearest_ref "ENSCGRT00001014538.1"; class_code "="; tss_id "TSS1651"; p_id "P1179";
LT883664v1	Cufflinks	exon	222854099	222854213	.	+	.	gene_id "XLOC_001191"; transcript_id "TCONS_00002278"; exon_number "20"; gene_name "ENSCGRG00001012204.1"; oId "ENSCGRT00001014541.1"; nearest_ref "ENSCGRT00001014541.1"; class_code "="; tss_id "TSS1651"; p_id "P1180";
LT883664v1	Cufflinks	exon	222854099	222854213	.	+	.	gene_id "XLOC_001191"; transcript_id "TCONS_00002276"; exon_number "21"; gene_name "ENSCGRG00001012204.1"; oId "ENSCGRT00001014533.1"; nearest_ref "ENSCGRT00001014533.1"; class_code "="; tss_id "TSS1651"; p_id "P1178";
LT883664v1	Cufflinks	exon	222854099	222854213	.	+	.	gene_id "XLOC_001191"; transcript_id "TCONS_00002275"; exon_number "21"; gene_name "ENSCGRG00001012204.1"; oId "CUFF.2328.4"; nearest_ref "ENSCGRT00001014533.1"; class_code "j"; tss_id "TSS1651";
LT883664v1	Cufflinks	exon	222863746	222863902	.	+	.	gene_id "XLOC_001191"; transcript_id "TCONS_00002277"; exon_number "21"; gene_name "ENSCGRG00001012204.1"; oId "ENSCGRT00001014538.1"; nearest_ref "ENSCGRT00001014538.1"; class_code "="; tss_id "TSS1651"; p_id "P1179";
LT883664v1	Cufflinks	exon	222863746	222863902	.	+	.	gene_id "XLOC_001191"; transcript_id "TCONS_00002278"; exon_number "21"; gene_name "ENSCGRG00001012204.1"; oId "ENSCGRT00001014541.1"; nearest_ref "ENSCGRT00001014541.1"; class_code "="; tss_id "TSS1651"; p_id "P1180";
LT883664v1	Cufflinks	exon	222863746	222863902	.	+	.	gene_id "XLOC_001191"; transcript_id "TCONS_00002276"; exon_number "22"; gene_name "ENSCGRG00001012204.1"; oId "ENSCGRT00001014533.1"; nearest_ref "ENSCGRT00001014533.1"; class_code "="; tss_id "TSS1651"; p_id "P1178";
LT883664v1	Cufflinks	exon	222863746	222863902	.	+	.	gene_id "XLOC_001191"; transcript_id "TCONS_00002275"; exon_number "22"; gene_name "ENSCGRG00001012204.1"; oId "CUFF.2328.4"; nearest_ref "ENSCGRT00001014533.1"; class_code "j"; tss_id "TSS1651";
LT883664v1	Cufflinks	exon	222865081	222865187	.	+	.	gene_id "XLOC_001191"; transcript_id "TCONS_00002277"; exon_number "22"; gene_name "ENSCGRG00001012204.1"; oId "ENSCGRT00001014538.1"; nearest_ref "ENSCGRT00001014538.1"; class_code "="; tss_id "TSS1651"; p_id "P1179";
LT883664v1	Cufflinks	exon	222865081	222865187	.	+	.	gene_id "XLOC_001191"; transcript_id "TCONS_00002278"; exon_number "22"; gene_name "ENSCGRG00001012204.1"; oId "ENSCGRT00001014541.1"; nearest_ref "ENSCGRT00001014541.1"; class_code "="; tss_id "TSS1651"; p_id "P1180";
LT883664v1	Cufflinks	exon	222865081	222865187	.	+	.	gene_id "XLOC_001191"; transcript_id "TCONS_00002276"; exon_number "23"; gene_name "ENSCGRG00001012204.1"; oId "ENSCGRT00001014533.1"; nearest_ref "ENSCGRT00001014533.1"; class_code "="; tss_id "TSS1651"; p_id "P1178";
LT883664v1	Cufflinks	exon	222865081	222865187	.	+	.	gene_id "XLOC_001191"; transcript_id "TCONS_00002275"; exon_number "23"; gene_name "ENSCGRG00001012204.1"; oId "CUFF.2328.4"; nearest_ref "ENSCGRT00001014533.1"; class_code "j"; tss_id "TSS1651";
LT883664v1	Cufflinks	exon	222865300	222865344	.	+	.	gene_id "XLOC_001191"; transcript_id "TCONS_00002277"; exon_number "23"; gene_name "ENSCGRG00001012204.1"; oId "ENSCGRT00001014538.1"; nearest_ref "ENSCGRT00001014538.1"; class_code "="; tss_id "TSS1651"; p_id "P1179";
LT883664v1	Cufflinks	exon	222865300	222865344	.	+	.	gene_id "XLOC_001191"; transcript_id "TCONS_00002278"; exon_number "23"; gene_name "ENSCGRG00001012204.1"; oId "ENSCGRT00001014541.1"; nearest_ref "ENSCGRT00001014541.1"; class_code "="; tss_id "TSS1651"; p_id "P1180";
LT883664v1	Cufflinks	exon	222865300	222865344	.	+	.	gene_id "XLOC_001191"; transcript_id "TCONS_00002276"; exon_number "24"; gene_name "ENSCGRG00001012204.1"; oId "ENSCGRT00001014533.1"; nearest_ref "ENSCGRT00001014533.1"; class_code "="; tss_id "TSS1651"; p_id "P1178";
LT883664v1	Cufflinks	exon	222865300	222865344	.	+	.	gene_id "XLOC_001191"; transcript_id "TCONS_00002275"; exon_number "24"; gene_name "ENSCGRG00001012204.1"; oId "CUFF.2328.4"; nearest_ref "ENSCGRT00001014533.1"; class_code "j"; tss_id "TSS1651";
LT883664v1	Cufflinks	exon	222869748	222869884	.	+	.	gene_id "XLOC_001191"; transcript_id "TCONS_00002277"; exon_number "24"; gene_name "ENSCGRG00001012204.1"; oId "ENSCGRT00001014538.1"; nearest_ref "ENSCGRT00001014538.1"; class_code "="; tss_id "TSS1651"; p_id "P1179";
LT883664v1	Cufflinks	exon	222869748	222869884	.	+	.	gene_id "XLOC_001191"; transcript_id "TCONS_00002278"; exon_number "24"; gene_name "ENSCGRG00001012204.1"; oId "ENSCGRT00001014541.1"; nearest_ref "ENSCGRT00001014541.1"; class_code "="; tss_id "TSS1651"; p_id "P1180";
LT883664v1	Cufflinks	exon	222869748	222869884	.	+	.	gene_id "XLOC_001191"; transcript_id "TCONS_00002276"; exon_number "25"; gene_name "ENSCGRG00001012204.1"; oId "ENSCGRT00001014533.1"; nearest_ref "ENSCGRT00001014533.1"; class_code "="; tss_id "TSS1651"; p_id "P1178";
LT883664v1	Cufflinks	exon	222869748	222869884	.	+	.	gene_id "XLOC_001191"; transcript_id "TCONS_00002275"; exon_number "25"; gene_name "ENSCGRG00001012204.1"; oId "CUFF.2328.4"; nearest_ref "ENSCGRT00001014533.1"; class_code "j"; tss_id "TSS1651";
LT883664v1	Cufflinks	exon	222870527	222870671	.	+	.	gene_id "XLOC_001191"; transcript_id "TCONS_00002277"; exon_number "25"; gene_name "ENSCGRG00001012204.1"; oId "ENSCGRT00001014538.1"; nearest_ref "ENSCGRT00001014538.1"; class_code "="; tss_id "TSS1651"; p_id "P1179";
LT883664v1	Cufflinks	exon	222870527	222870671	.	+	.	gene_id "XLOC_001191"; transcript_id "TCONS_00002278"; exon_number "25"; gene_name "ENSCGRG00001012204.1"; oId "ENSCGRT00001014541.1"; nearest_ref "ENSCGRT00001014541.1"; class_code "="; tss_id "TSS1651"; p_id "P1180";
LT883664v1	Cufflinks	exon	222870527	222870671	.	+	.	gene_id "XLOC_001191"; transcript_id "TCONS_00002276"; exon_number "26"; gene_name "ENSCGRG00001012204.1"; oId "ENSCGRT00001014533.1"; nearest_ref "ENSCGRT00001014533.1"; class_code "="; tss_id "TSS1651"; p_id "P1178";
LT883664v1	Cufflinks	exon	222870527	222870671	.	+	.	gene_id "XLOC_001191"; transcript_id "TCONS_00002275"; exon_number "26"; gene_name "ENSCGRG00001012204.1"; oId "CUFF.2328.4"; nearest_ref "ENSCGRT00001014533.1"; class_code "j"; tss_id "TSS1651";
LT883664v1	Cufflinks	exon	222872348	222872359	.	+	.	gene_id "XLOC_001189"; transcript_id "TCONS_00002273"; exon_number "2"; gene_name "ENSCGRG00001012204.1"; oId "CUFF.2324.1"; nearest_ref "ENSCGRT00001014533.1"; class_code "o"; tss_id "TSS1649";
LT883664v1	Cufflinks	exon	222872425	222872484	.	+	.	gene_id "XLOC_001191"; transcript_id "TCONS_00002277"; exon_number "26"; gene_name "ENSCGRG00001012204.1"; oId "ENSCGRT00001014538.1"; nearest_ref "ENSCGRT00001014538.1"; class_code "="; tss_id "TSS1651"; p_id "P1179";
LT883664v1	Cufflinks	exon	222872425	222872484	.	+	.	gene_id "XLOC_001191"; transcript_id "TCONS_00002278"; exon_number "26"; gene_name "ENSCGRG00001012204.1"; oId "ENSCGRT00001014541.1"; nearest_ref "ENSCGRT00001014541.1"; class_code "="; tss_id "TSS1651"; p_id "P1180";
LT883664v1	Cufflinks	exon	222872425	222872484	.	+	.	gene_id "XLOC_001191"; transcript_id "TCONS_00002276"; exon_number "27"; gene_name "ENSCGRG00001012204.1"; oId "ENSCGRT00001014533.1"; nearest_ref "ENSCGRT00001014533.1"; class_code "="; tss_id "TSS1651"; p_id "P1178";
LT883664v1	Cufflinks	exon	222872425	222872484	.	+	.	gene_id "XLOC_001191"; transcript_id "TCONS_00002275"; exon_number "27"; gene_name "ENSCGRG00001012204.1"; oId "CUFF.2328.4"; nearest_ref "ENSCGRT00001014533.1"; class_code "j"; tss_id "TSS1651";
LT883664v1	Cufflinks	exon	222872735	222872802	.	+	.	gene_id "XLOC_001191"; transcript_id "TCONS_00002277"; exon_number "27"; gene_name "ENSCGRG00001012204.1"; oId "ENSCGRT00001014538.1"; nearest_ref "ENSCGRT00001014538.1"; class_code "="; tss_id "TSS1651"; p_id "P1179";
LT883664v1	Cufflinks	exon	222872735	222872802	.	+	.	gene_id "XLOC_001191"; transcript_id "TCONS_00002278"; exon_number "27"; gene_name "ENSCGRG00001012204.1"; oId "ENSCGRT00001014541.1"; nearest_ref "ENSCGRT00001014541.1"; class_code "="; tss_id "TSS1651"; p_id "P1180";
LT883664v1	Cufflinks	exon	222872735	222872802	.	+	.	gene_id "XLOC_001191"; transcript_id "TCONS_00002276"; exon_number "28"; gene_name "ENSCGRG00001012204.1"; oId "ENSCGRT00001014533.1"; nearest_ref "ENSCGRT00001014533.1"; class_code "="; tss_id "TSS1651"; p_id "P1178";
LT883664v1	Cufflinks	exon	222872735	222872802	.	+	.	gene_id "XLOC_001191"; transcript_id "TCONS_00002275"; exon_number "28"; gene_name "ENSCGRG00001012204.1"; oId "CUFF.2328.4"; nearest_ref "ENSCGRT00001014533.1"; class_code "j"; tss_id "TSS1651";
LT883664v1	Cufflinks	exon	222876461	222876574	.	+	.	gene_id "XLOC_001191"; transcript_id "TCONS_00002277"; exon_number "28"; gene_name "ENSCGRG00001012204.1"; oId "ENSCGRT00001014538.1"; nearest_ref "ENSCGRT00001014538.1"; class_code "="; tss_id "TSS1651"; p_id "P1179";
LT883664v1	Cufflinks	exon	222876461	222876574	.	+	.	gene_id "XLOC_001191"; transcript_id "TCONS_00002278"; exon_number "28"; gene_name "ENSCGRG00001012204.1"; oId "ENSCGRT00001014541.1"; nearest_ref "ENSCGRT00001014541.1"; class_code "="; tss_id "TSS1651"; p_id "P1180";
LT883664v1	Cufflinks	exon	222876461	222876574	.	+	.	gene_id "XLOC_001191"; transcript_id "TCONS_00002276"; exon_number "29"; gene_name "ENSCGRG00001012204.1"; oId "ENSCGRT00001014533.1"; nearest_ref "ENSCGRT00001014533.1"; class_code "="; tss_id "TSS1651"; p_id "P1178";
LT883664v1	Cufflinks	exon	222876461	222876574	.	+	.	gene_id "XLOC_001191"; transcript_id "TCONS_00002275"; exon_number "29"; gene_name "ENSCGRG00001012204.1"; oId "CUFF.2328.4"; nearest_ref "ENSCGRT00001014533.1"; class_code "j"; tss_id "TSS1651";
LT883664v1	Cufflinks	exon	222877335	222877422	.	+	.	gene_id "XLOC_001191"; transcript_id "TCONS_00002277"; exon_number "29"; gene_name "ENSCGRG00001012204.1"; oId "ENSCGRT00001014538.1"; nearest_ref "ENSCGRT00001014538.1"; class_code "="; tss_id "TSS1651"; p_id "P1179";
LT883664v1	Cufflinks	exon	222877335	222877422	.	+	.	gene_id "XLOC_001191"; transcript_id "TCONS_00002278"; exon_number "29"; gene_name "ENSCGRG00001012204.1"; oId "ENSCGRT00001014541.1"; nearest_ref "ENSCGRT00001014541.1"; class_code "="; tss_id "TSS1651"; p_id "P1180";
LT883664v1	Cufflinks	exon	222877335	222877422	.	+	.	gene_id "XLOC_001191"; transcript_id "TCONS_00002276"; exon_number "30"; gene_name "ENSCGRG00001012204.1"; oId "ENSCGRT00001014533.1"; nearest_ref "ENSCGRT00001014533.1"; class_code "="; tss_id "TSS1651"; p_id "P1178";
LT883664v1	Cufflinks	exon	222877335	222877422	.	+	.	gene_id "XLOC_001191"; transcript_id "TCONS_00002275"; exon_number "30"; gene_name "ENSCGRG00001012204.1"; oId "CUFF.2328.4"; nearest_ref "ENSCGRT00001014533.1"; class_code "j"; tss_id "TSS1651";
LT883664v1	Cufflinks	exon	222878599	222878637	.	+	.	gene_id "XLOC_001191"; transcript_id "TCONS_00002277"; exon_number "30"; gene_name "ENSCGRG00001012204.1"; oId "ENSCGRT00001014538.1"; nearest_ref "ENSCGRT00001014538.1"; class_code "="; tss_id "TSS1651"; p_id "P1179";
LT883664v1	Cufflinks	exon	222878599	222878637	.	+	.	gene_id "XLOC_001191"; transcript_id "TCONS_00002278"; exon_number "30"; gene_name "ENSCGRG00001012204.1"; oId "ENSCGRT00001014541.1"; nearest_ref "ENSCGRT00001014541.1"; class_code "="; tss_id "TSS1651"; p_id "P1180";
LT883664v1	Cufflinks	exon	222878599	222878637	.	+	.	gene_id "XLOC_001191"; transcript_id "TCONS_00002276"; exon_number "31"; gene_name "ENSCGRG00001012204.1"; oId "ENSCGRT00001014533.1"; nearest_ref "ENSCGRT00001014533.1"; class_code "="; tss_id "TSS1651"; p_id "P1178";
LT883664v1	Cufflinks	exon	222878599	222878637	.	+	.	gene_id "XLOC_001191"; transcript_id "TCONS_00002275"; exon_number "31"; gene_name "ENSCGRG00001012204.1"; oId "CUFF.2328.4"; nearest_ref "ENSCGRT00001014533.1"; class_code "j"; tss_id "TSS1651";
LT883664v1	Cufflinks	exon	222878726	222878831	.	+	.	gene_id "XLOC_001191"; transcript_id "TCONS_00002277"; exon_number "31"; gene_name "ENSCGRG00001012204.1"; oId "ENSCGRT00001014538.1"; nearest_ref "ENSCGRT00001014538.1"; class_code "="; tss_id "TSS1651"; p_id "P1179";
LT883664v1	Cufflinks	exon	222878726	222878831	.	+	.	gene_id "XLOC_001191"; transcript_id "TCONS_00002278"; exon_number "31"; gene_name "ENSCGRG00001012204.1"; oId "ENSCGRT00001014541.1"; nearest_ref "ENSCGRT00001014541.1"; class_code "="; tss_id "TSS1651"; p_id "P1180";
LT883664v1	Cufflinks	exon	222878726	222878831	.	+	.	gene_id "XLOC_001191"; transcript_id "TCONS_00002276"; exon_number "32"; gene_name "ENSCGRG00001012204.1"; oId "ENSCGRT00001014533.1"; nearest_ref "ENSCGRT00001014533.1"; class_code "="; tss_id "TSS1651"; p_id "P1178";
LT883664v1	Cufflinks	exon	222878726	222878831	.	+	.	gene_id "XLOC_001191"; transcript_id "TCONS_00002275"; exon_number "32"; gene_name "ENSCGRG00001012204.1"; oId "CUFF.2328.4"; nearest_ref "ENSCGRT00001014533.1"; class_code "j"; tss_id "TSS1651";
LT883664v1	Cufflinks	exon	222883805	222883968	.	+	.	gene_id "XLOC_001191"; transcript_id "TCONS_00002277"; exon_number "32"; gene_name "ENSCGRG00001012204.1"; oId "ENSCGRT00001014538.1"; nearest_ref "ENSCGRT00001014538.1"; class_code "="; tss_id "TSS1651"; p_id "P1179";
LT883664v1	Cufflinks	exon	222883805	222883968	.	+	.	gene_id "XLOC_001191"; transcript_id "TCONS_00002278"; exon_number "32"; gene_name "ENSCGRG00001012204.1"; oId "ENSCGRT00001014541.1"; nearest_ref "ENSCGRT00001014541.1"; class_code "="; tss_id "TSS1651"; p_id "P1180";
LT883664v1	Cufflinks	exon	222883805	222883968	.	+	.	gene_id "XLOC_001191"; transcript_id "TCONS_00002276"; exon_number "33"; gene_name "ENSCGRG00001012204.1"; oId "ENSCGRT00001014533.1"; nearest_ref "ENSCGRT00001014533.1"; class_code "="; tss_id "TSS1651"; p_id "P1178";
LT883664v1	Cufflinks	exon	222883805	222883968	.	+	.	gene_id "XLOC_001191"; transcript_id "TCONS_00002275"; exon_number "33"; gene_name "ENSCGRG00001012204.1"; oId "CUFF.2328.4"; nearest_ref "ENSCGRT00001014533.1"; class_code "j"; tss_id "TSS1651";
LT883664v1	Cufflinks	exon	222886853	222886889	.	+	.	gene_id "XLOC_001191"; transcript_id "TCONS_00002277"; exon_number "33"; gene_name "ENSCGRG00001012204.1"; oId "ENSCGRT00001014538.1"; nearest_ref "ENSCGRT00001014538.1"; class_code "="; tss_id "TSS1651"; p_id "P1179";
LT883664v1	Cufflinks	exon	222886853	222886869	.	+	.	gene_id "XLOC_001191"; transcript_id "TCONS_00002278"; exon_number "33"; gene_name "ENSCGRG00001012204.1"; oId "ENSCGRT00001014541.1"; nearest_ref "ENSCGRT00001014541.1"; class_code "="; tss_id "TSS1651"; p_id "P1180";
LT883664v1	Cufflinks	exon	222886853	222886889	.	+	.	gene_id "XLOC_001191"; transcript_id "TCONS_00002276"; exon_number "34"; gene_name "ENSCGRG00001012204.1"; oId "ENSCGRT00001014533.1"; nearest_ref "ENSCGRT00001014533.1"; class_code "="; tss_id "TSS1651"; p_id "P1178";
LT883664v1	Cufflinks	exon	222886853	222886869	.	+	.	gene_id "XLOC_001191"; transcript_id "TCONS_00002275"; exon_number "34"; gene_name "ENSCGRG00001012204.1"; oId "CUFF.2328.4"; nearest_ref "ENSCGRT00001014533.1"; class_code "j"; tss_id "TSS1651";
LT883664v1	Cufflinks	exon	222887297	222887319	.	+	.	gene_id "XLOC_001191"; transcript_id "TCONS_00002277"; exon_number "34"; gene_name "ENSCGRG00001012204.1"; oId "ENSCGRT00001014538.1"; nearest_ref "ENSCGRT00001014538.1"; class_code "="; tss_id "TSS1651"; p_id "P1179";
LT883664v1	Cufflinks	exon	222887297	222887319	.	+	.	gene_id "XLOC_001191"; transcript_id "TCONS_00002276"; exon_number "35"; gene_name "ENSCGRG00001012204.1"; oId "ENSCGRT00001014533.1"; nearest_ref "ENSCGRT00001014533.1"; class_code "="; tss_id "TSS1651"; p_id "P1178";
LT883664v1	Cufflinks	exon	222888590	222888645	.	+	.	gene_id "XLOC_001191"; transcript_id "TCONS_00002277"; exon_number "35"; gene_name "ENSCGRG00001012204.1"; oId "ENSCGRT00001014538.1"; nearest_ref "ENSCGRT00001014538.1"; class_code "="; tss_id "TSS1651"; p_id "P1179";
LT883664v1	Cufflinks	exon	222888590	222888645	.	+	.	gene_id "XLOC_001191"; transcript_id "TCONS_00002276"; exon_number "36"; gene_name "ENSCGRG00001012204.1"; oId "ENSCGRT00001014533.1"; nearest_ref "ENSCGRT00001014533.1"; class_code "="; tss_id "TSS1651"; p_id "P1178";
LT883664v1	Cufflinks	exon	222891491	222891826	.	+	.	gene_id "XLOC_001191"; transcript_id "TCONS_00002278"; exon_number "34"; gene_name "ENSCGRG00001012204.1"; oId "ENSCGRT00001014541.1"; nearest_ref "ENSCGRT00001014541.1"; class_code "="; tss_id "TSS1651"; p_id "P1180";
LT883664v1	Cufflinks	exon	222891491	222891826	.	+	.	gene_id "XLOC_001191"; transcript_id "TCONS_00002275"; exon_number "35"; gene_name "ENSCGRG00001012204.1"; oId "CUFF.2328.4"; nearest_ref "ENSCGRT00001014533.1"; class_code "j"; tss_id "TSS1651";
LT883664v1	Cufflinks	exon	222891536	222891826	.	+	.	gene_id "XLOC_001191"; transcript_id "TCONS_00002277"; exon_number "36"; gene_name "ENSCGRG00001012204.1"; oId "ENSCGRT00001014538.1"; nearest_ref "ENSCGRT00001014538.1"; class_code "="; tss_id "TSS1651"; p_id "P1179";
LT883664v1	Cufflinks	exon	222891536	222891826	.	+	.	gene_id "XLOC_001191"; transcript_id "TCONS_00002276"; exon_number "37"; gene_name "ENSCGRG00001012204.1"; oId "ENSCGRT00001014533.1"; nearest_ref "ENSCGRT00001014533.1"; class_code "="; tss_id "TSS1651"; p_id "P1178";
LT883664v1	Cufflinks	exon	222926886	222926896	.	-	.	gene_id "XLOC_002406"; transcript_id "TCONS_00004504"; exon_number "2"; gene_name "ENSCGRG00001011388.1"; oId "CUFF.2323.2"; nearest_ref "ENSCGRT00001013448.1"; class_code "o"; tss_id "TSS3278";
LT883664v1	Cufflinks	exon	222940750	222940978	.	+	.	gene_id "XLOC_001192"; transcript_id "TCONS_00002279"; exon_number "1"; gene_name "ENSCGRG00001012322.1"; oId "CUFF.2202.5"; nearest_ref "ENSCGRT00001014671.1"; class_code "j"; tss_id "TSS1652";
LT883664v1	Cufflinks	exon	222940750	222940978	.	+	.	gene_id "XLOC_001192"; transcript_id "TCONS_00002280"; exon_number "1"; gene_name "ENSCGRG00001012322.1"; oId "ENSCGRT00001014671.1"; nearest_ref "ENSCGRT00001014671.1"; class_code "="; tss_id "TSS1652"; p_id "P1183";
LT883664v1	Cufflinks	exon	222940750	222940978	.	+	.	gene_id "XLOC_001192"; transcript_id "TCONS_00002283"; exon_number "1"; gene_name "ENSCGRG00001012322.1"; oId "CUFF.2202.4"; nearest_ref "ENSCGRT00001014671.1"; class_code "j"; tss_id "TSS1652";
LT883664v1	Cufflinks	exon	222940750	222940978	.	+	.	gene_id "XLOC_001192"; transcript_id "TCONS_00002282"; exon_number "1"; gene_name "ENSCGRG00001012322.1"; oId "CUFF.2202.3"; nearest_ref "ENSCGRT00001014671.1"; class_code "j"; tss_id "TSS1652";
LT883664v1	Cufflinks	exon	222940750	222940978	.	+	.	gene_id "XLOC_001192"; transcript_id "TCONS_00002281"; exon_number "1"; gene_name "ENSCGRG00001012322.1"; oId "CUFF.2202.2"; nearest_ref "ENSCGRT00001014671.1"; class_code "j"; tss_id "TSS1652";
LT883664v1	Cufflinks	exon	222958989	222959090	.	+	.	gene_id "XLOC_001192"; transcript_id "TCONS_00002284"; exon_number "1"; gene_name "ENSCGRG00001012322.1"; oId "ENSCGRT00001014690.1"; nearest_ref "ENSCGRT00001014690.1"; class_code "="; tss_id "TSS1653"; p_id "P1181";
LT883664v1	Cufflinks	exon	222958989	222959090	.	+	.	gene_id "XLOC_001192"; transcript_id "TCONS_00002286"; exon_number "1"; gene_name "ENSCGRG00001012322.1"; oId "CUFF.2202.8"; nearest_ref "ENSCGRT00001014690.1"; class_code "="; tss_id "TSS1653"; p_id "P1181";
LT883664v1	Cufflinks	exon	222958989	222959090	.	+	.	gene_id "XLOC_001192"; transcript_id "TCONS_00002285"; exon_number "1"; gene_name "ENSCGRG00001012322.1"; oId "CUFF.2202.7"; nearest_ref "ENSCGRT00001014671.1"; class_code "j"; tss_id "TSS1653";
LT883664v1	Cufflinks	exon	222977254	222977463	.	+	.	gene_id "XLOC_001192"; transcript_id "TCONS_00002279"; exon_number "2"; gene_name "ENSCGRG00001012322.1"; oId "CUFF.2202.5"; nearest_ref "ENSCGRT00001014671.1"; class_code "j"; tss_id "TSS1652";
LT883664v1	Cufflinks	exon	222977254	222977463	.	+	.	gene_id "XLOC_001192"; transcript_id "TCONS_00002280"; exon_number "2"; gene_name "ENSCGRG00001012322.1"; oId "ENSCGRT00001014671.1"; nearest_ref "ENSCGRT00001014671.1"; class_code "="; tss_id "TSS1652"; p_id "P1183";
LT883664v1	Cufflinks	exon	222977254	222977463	.	+	.	gene_id "XLOC_001192"; transcript_id "TCONS_00002283"; exon_number "2"; gene_name "ENSCGRG00001012322.1"; oId "CUFF.2202.4"; nearest_ref "ENSCGRT00001014671.1"; class_code "j"; tss_id "TSS1652";
LT883664v1	Cufflinks	exon	222977254	222977463	.	+	.	gene_id "XLOC_001192"; transcript_id "TCONS_00002282"; exon_number "2"; gene_name "ENSCGRG00001012322.1"; oId "CUFF.2202.3"; nearest_ref "ENSCGRT00001014671.1"; class_code "j"; tss_id "TSS1652";
LT883664v1	Cufflinks	exon	222977254	222977463	.	+	.	gene_id "XLOC_001192"; transcript_id "TCONS_00002281"; exon_number "2"; gene_name "ENSCGRG00001012322.1"; oId "CUFF.2202.2"; nearest_ref "ENSCGRT00001014671.1"; class_code "j"; tss_id "TSS1652";
LT883664v1	Cufflinks	exon	222977548	222977748	.	+	.	gene_id "XLOC_001192"; transcript_id "TCONS_00002279"; exon_number "3"; gene_name "ENSCGRG00001012322.1"; oId "CUFF.2202.5"; nearest_ref "ENSCGRT00001014671.1"; class_code "j"; tss_id "TSS1652";
LT883664v1	Cufflinks	exon	222977548	222977748	.	+	.	gene_id "XLOC_001192"; transcript_id "TCONS_00002280"; exon_number "3"; gene_name "ENSCGRG00001012322.1"; oId "ENSCGRT00001014671.1"; nearest_ref "ENSCGRT00001014671.1"; class_code "="; tss_id "TSS1652"; p_id "P1183";
LT883664v1	Cufflinks	exon	222977548	222977748	.	+	.	gene_id "XLOC_001192"; transcript_id "TCONS_00002283"; exon_number "3"; gene_name "ENSCGRG00001012322.1"; oId "CUFF.2202.4"; nearest_ref "ENSCGRT00001014671.1"; class_code "j"; tss_id "TSS1652";
LT883664v1	Cufflinks	exon	222977548	222977748	.	+	.	gene_id "XLOC_001192"; transcript_id "TCONS_00002282"; exon_number "3"; gene_name "ENSCGRG00001012322.1"; oId "CUFF.2202.3"; nearest_ref "ENSCGRT00001014671.1"; class_code "j"; tss_id "TSS1652";
LT883664v1	Cufflinks	exon	222977548	222977748	.	+	.	gene_id "XLOC_001192"; transcript_id "TCONS_00002281"; exon_number "3"; gene_name "ENSCGRG00001012322.1"; oId "CUFF.2202.2"; nearest_ref "ENSCGRT00001014671.1"; class_code "j"; tss_id "TSS1652";
LT883664v1	Cufflinks	exon	222977548	222977748	.	+	.	gene_id "XLOC_001192"; transcript_id "TCONS_00002284"; exon_number "2"; gene_name "ENSCGRG00001012322.1"; oId "ENSCGRT00001014690.1"; nearest_ref "ENSCGRT00001014690.1"; class_code "="; tss_id "TSS1653"; p_id "P1181";
LT883664v1	Cufflinks	exon	222977548	222977748	.	+	.	gene_id "XLOC_001192"; transcript_id "TCONS_00002286"; exon_number "2"; gene_name "ENSCGRG00001012322.1"; oId "CUFF.2202.8"; nearest_ref "ENSCGRT00001014690.1"; class_code "="; tss_id "TSS1653"; p_id "P1181";
LT883664v1	Cufflinks	exon	222977548	222977748	.	+	.	gene_id "XLOC_001192"; transcript_id "TCONS_00002285"; exon_number "2"; gene_name "ENSCGRG00001012322.1"; oId "CUFF.2202.7"; nearest_ref "ENSCGRT00001014671.1"; class_code "j"; tss_id "TSS1653";
LT883664v1	Cufflinks	exon	222977557	222977748	.	+	.	gene_id "XLOC_001192"; transcript_id "TCONS_00002287"; exon_number "1"; gene_name "ENSCGRG00001012322.1"; oId "ENSCGRT00001014698.1"; contained_in "TCONS_00002279"; nearest_ref "ENSCGRT00001014698.1"; class_code "="; tss_id "TSS1654"; p_id "P1182";
LT883664v1	Cufflinks	exon	222983052	222983147	.	+	.	gene_id "XLOC_001192"; transcript_id "TCONS_00002279"; exon_number "4"; gene_name "ENSCGRG00001012322.1"; oId "CUFF.2202.5"; nearest_ref "ENSCGRT00001014671.1"; class_code "j"; tss_id "TSS1652";
LT883664v1	Cufflinks	exon	222983052	222983147	.	+	.	gene_id "XLOC_001192"; transcript_id "TCONS_00002280"; exon_number "4"; gene_name "ENSCGRG00001012322.1"; oId "ENSCGRT00001014671.1"; nearest_ref "ENSCGRT00001014671.1"; class_code "="; tss_id "TSS1652"; p_id "P1183";
LT883664v1	Cufflinks	exon	222983052	222983147	.	+	.	gene_id "XLOC_001192"; transcript_id "TCONS_00002283"; exon_number "4"; gene_name "ENSCGRG00001012322.1"; oId "CUFF.2202.4"; nearest_ref "ENSCGRT00001014671.1"; class_code "j"; tss_id "TSS1652";
LT883664v1	Cufflinks	exon	222983052	222983147	.	+	.	gene_id "XLOC_001192"; transcript_id "TCONS_00002282"; exon_number "4"; gene_name "ENSCGRG00001012322.1"; oId "CUFF.2202.3"; nearest_ref "ENSCGRT00001014671.1"; class_code "j"; tss_id "TSS1652";
LT883664v1	Cufflinks	exon	222983052	222983147	.	+	.	gene_id "XLOC_001192"; transcript_id "TCONS_00002281"; exon_number "4"; gene_name "ENSCGRG00001012322.1"; oId "CUFF.2202.2"; nearest_ref "ENSCGRT00001014671.1"; class_code "j"; tss_id "TSS1652";
LT883664v1	Cufflinks	exon	222983052	222983147	.	+	.	gene_id "XLOC_001192"; transcript_id "TCONS_00002284"; exon_number "3"; gene_name "ENSCGRG00001012322.1"; oId "ENSCGRT00001014690.1"; nearest_ref "ENSCGRT00001014690.1"; class_code "="; tss_id "TSS1653"; p_id "P1181";
LT883664v1	Cufflinks	exon	222983052	222983147	.	+	.	gene_id "XLOC_001192"; transcript_id "TCONS_00002286"; exon_number "3"; gene_name "ENSCGRG00001012322.1"; oId "CUFF.2202.8"; nearest_ref "ENSCGRT00001014690.1"; class_code "="; tss_id "TSS1653"; p_id "P1181";
LT883664v1	Cufflinks	exon	222983052	222983147	.	+	.	gene_id "XLOC_001192"; transcript_id "TCONS_00002285"; exon_number "3"; gene_name "ENSCGRG00001012322.1"; oId "CUFF.2202.7"; nearest_ref "ENSCGRT00001014671.1"; class_code "j"; tss_id "TSS1653";
LT883664v1	Cufflinks	exon	222983052	222983147	.	+	.	gene_id "XLOC_001192"; transcript_id "TCONS_00002287"; exon_number "2"; gene_name "ENSCGRG00001012322.1"; oId "ENSCGRT00001014698.1"; contained_in "TCONS_00002279"; nearest_ref "ENSCGRT00001014698.1"; class_code "="; tss_id "TSS1654"; p_id "P1182";
LT883664v1	Cufflinks	exon	222984308	222984614	.	+	.	gene_id "XLOC_001192"; transcript_id "TCONS_00002279"; exon_number "5"; gene_name "ENSCGRG00001012322.1"; oId "CUFF.2202.5"; nearest_ref "ENSCGRT00001014671.1"; class_code "j"; tss_id "TSS1652";
LT883664v1	Cufflinks	exon	222984308	222984609	.	+	.	gene_id "XLOC_001192"; transcript_id "TCONS_00002280"; exon_number "5"; gene_name "ENSCGRG00001012322.1"; oId "ENSCGRT00001014671.1"; nearest_ref "ENSCGRT00001014671.1"; class_code "="; tss_id "TSS1652"; p_id "P1183";
LT883664v1	Cufflinks	exon	222984308	222984614	.	+	.	gene_id "XLOC_001192"; transcript_id "TCONS_00002283"; exon_number "5"; gene_name "ENSCGRG00001012322.1"; oId "CUFF.2202.4"; nearest_ref "ENSCGRT00001014671.1"; class_code "j"; tss_id "TSS1652";
LT883664v1	Cufflinks	exon	222984308	222984609	.	+	.	gene_id "XLOC_001192"; transcript_id "TCONS_00002282"; exon_number "5"; gene_name "ENSCGRG00001012322.1"; oId "CUFF.2202.3"; nearest_ref "ENSCGRT00001014671.1"; class_code "j"; tss_id "TSS1652";
LT883664v1	Cufflinks	exon	222984308	222984614	.	+	.	gene_id "XLOC_001192"; transcript_id "TCONS_00002281"; exon_number "5"; gene_name "ENSCGRG00001012322.1"; oId "CUFF.2202.2"; nearest_ref "ENSCGRT00001014671.1"; class_code "j"; tss_id "TSS1652";
LT883664v1	Cufflinks	exon	222984308	222984609	.	+	.	gene_id "XLOC_001192"; transcript_id "TCONS_00002284"; exon_number "4"; gene_name "ENSCGRG00001012322.1"; oId "ENSCGRT00001014690.1"; nearest_ref "ENSCGRT00001014690.1"; class_code "="; tss_id "TSS1653"; p_id "P1181";
LT883664v1	Cufflinks	exon	222984308	222984609	.	+	.	gene_id "XLOC_001192"; transcript_id "TCONS_00002286"; exon_number "4"; gene_name "ENSCGRG00001012322.1"; oId "CUFF.2202.8"; nearest_ref "ENSCGRT00001014690.1"; class_code "="; tss_id "TSS1653"; p_id "P1181";
LT883664v1	Cufflinks	exon	222984308	222984614	.	+	.	gene_id "XLOC_001192"; transcript_id "TCONS_00002285"; exon_number "4"; gene_name "ENSCGRG00001012322.1"; oId "CUFF.2202.7"; nearest_ref "ENSCGRT00001014671.1"; class_code "j"; tss_id "TSS1653";
LT883664v1	Cufflinks	exon	222984308	222984614	.	+	.	gene_id "XLOC_001192"; transcript_id "TCONS_00002287"; exon_number "3"; gene_name "ENSCGRG00001012322.1"; oId "ENSCGRT00001014698.1"; contained_in "TCONS_00002279"; nearest_ref "ENSCGRT00001014698.1"; class_code "="; tss_id "TSS1654"; p_id "P1182";
LT883664v1	Cufflinks	exon	222992674	222992781	.	+	.	gene_id "XLOC_001192"; transcript_id "TCONS_00002280"; exon_number "6"; gene_name "ENSCGRG00001012322.1"; oId "ENSCGRT00001014671.1"; nearest_ref "ENSCGRT00001014671.1"; class_code "="; tss_id "TSS1652"; p_id "P1183";
LT883664v1	Cufflinks	exon	222992674	222992781	.	+	.	gene_id "XLOC_001192"; transcript_id "TCONS_00002282"; exon_number "6"; gene_name "ENSCGRG00001012322.1"; oId "CUFF.2202.3"; nearest_ref "ENSCGRT00001014671.1"; class_code "j"; tss_id "TSS1652";
LT883664v1	Cufflinks	exon	222992674	222992781	.	+	.	gene_id "XLOC_001192"; transcript_id "TCONS_00002284"; exon_number "5"; gene_name "ENSCGRG00001012322.1"; oId "ENSCGRT00001014690.1"; nearest_ref "ENSCGRT00001014690.1"; class_code "="; tss_id "TSS1653"; p_id "P1181";
LT883664v1	Cufflinks	exon	222992674	222992781	.	+	.	gene_id "XLOC_001192"; transcript_id "TCONS_00002286"; exon_number "5"; gene_name "ENSCGRG00001012322.1"; oId "CUFF.2202.8"; nearest_ref "ENSCGRT00001014690.1"; class_code "="; tss_id "TSS1653"; p_id "P1181";
LT883664v1	Cufflinks	exon	222992676	222992781	.	+	.	gene_id "XLOC_001192"; transcript_id "TCONS_00002279"; exon_number "6"; gene_name "ENSCGRG00001012322.1"; oId "CUFF.2202.5"; nearest_ref "ENSCGRT00001014671.1"; class_code "j"; tss_id "TSS1652";
LT883664v1	Cufflinks	exon	222992676	222992781	.	+	.	gene_id "XLOC_001192"; transcript_id "TCONS_00002283"; exon_number "6"; gene_name "ENSCGRG00001012322.1"; oId "CUFF.2202.4"; nearest_ref "ENSCGRT00001014671.1"; class_code "j"; tss_id "TSS1652";
LT883664v1	Cufflinks	exon	222992676	222992781	.	+	.	gene_id "XLOC_001192"; transcript_id "TCONS_00002281"; exon_number "6"; gene_name "ENSCGRG00001012322.1"; oId "CUFF.2202.2"; nearest_ref "ENSCGRT00001014671.1"; class_code "j"; tss_id "TSS1652";
LT883664v1	Cufflinks	exon	222992676	222992781	.	+	.	gene_id "XLOC_001192"; transcript_id "TCONS_00002285"; exon_number "5"; gene_name "ENSCGRG00001012322.1"; oId "CUFF.2202.7"; nearest_ref "ENSCGRT00001014671.1"; class_code "j"; tss_id "TSS1653";
LT883664v1	Cufflinks	exon	222992676	222992781	.	+	.	gene_id "XLOC_001192"; transcript_id "TCONS_00002287"; exon_number "4"; gene_name "ENSCGRG00001012322.1"; oId "ENSCGRT00001014698.1"; contained_in "TCONS_00002279"; nearest_ref "ENSCGRT00001014698.1"; class_code "="; tss_id "TSS1654"; p_id "P1182";
LT883664v1	Cufflinks	exon	222993553	222993676	.	+	.	gene_id "XLOC_001192"; transcript_id "TCONS_00002279"; exon_number "7"; gene_name "ENSCGRG00001012322.1"; oId "CUFF.2202.5"; nearest_ref "ENSCGRT00001014671.1"; class_code "j"; tss_id "TSS1652";
LT883664v1	Cufflinks	exon	222993553	222993676	.	+	.	gene_id "XLOC_001192"; transcript_id "TCONS_00002280"; exon_number "7"; gene_name "ENSCGRG00001012322.1"; oId "ENSCGRT00001014671.1"; nearest_ref "ENSCGRT00001014671.1"; class_code "="; tss_id "TSS1652"; p_id "P1183";
LT883664v1	Cufflinks	exon	222993553	222993676	.	+	.	gene_id "XLOC_001192"; transcript_id "TCONS_00002283"; exon_number "7"; gene_name "ENSCGRG00001012322.1"; oId "CUFF.2202.4"; nearest_ref "ENSCGRT00001014671.1"; class_code "j"; tss_id "TSS1652";
LT883664v1	Cufflinks	exon	222993553	222993676	.	+	.	gene_id "XLOC_001192"; transcript_id "TCONS_00002282"; exon_number "7"; gene_name "ENSCGRG00001012322.1"; oId "CUFF.2202.3"; nearest_ref "ENSCGRT00001014671.1"; class_code "j"; tss_id "TSS1652";
LT883664v1	Cufflinks	exon	222993553	222993676	.	+	.	gene_id "XLOC_001192"; transcript_id "TCONS_00002281"; exon_number "7"; gene_name "ENSCGRG00001012322.1"; oId "CUFF.2202.2"; nearest_ref "ENSCGRT00001014671.1"; class_code "j"; tss_id "TSS1652";
LT883664v1	Cufflinks	exon	222993553	222993676	.	+	.	gene_id "XLOC_001192"; transcript_id "TCONS_00002284"; exon_number "6"; gene_name "ENSCGRG00001012322.1"; oId "ENSCGRT00001014690.1"; nearest_ref "ENSCGRT00001014690.1"; class_code "="; tss_id "TSS1653"; p_id "P1181";
LT883664v1	Cufflinks	exon	222993553	222993676	.	+	.	gene_id "XLOC_001192"; transcript_id "TCONS_00002286"; exon_number "6"; gene_name "ENSCGRG00001012322.1"; oId "CUFF.2202.8"; nearest_ref "ENSCGRT00001014690.1"; class_code "="; tss_id "TSS1653"; p_id "P1181";
LT883664v1	Cufflinks	exon	222993553	222993676	.	+	.	gene_id "XLOC_001192"; transcript_id "TCONS_00002285"; exon_number "6"; gene_name "ENSCGRG00001012322.1"; oId "CUFF.2202.7"; nearest_ref "ENSCGRT00001014671.1"; class_code "j"; tss_id "TSS1653";
LT883664v1	Cufflinks	exon	222993553	222993676	.	+	.	gene_id "XLOC_001192"; transcript_id "TCONS_00002287"; exon_number "5"; gene_name "ENSCGRG00001012322.1"; oId "ENSCGRT00001014698.1"; contained_in "TCONS_00002279"; nearest_ref "ENSCGRT00001014698.1"; class_code "="; tss_id "TSS1654"; p_id "P1182";
LT883664v1	Cufflinks	exon	222994469	222994819	.	+	.	gene_id "XLOC_001192"; transcript_id "TCONS_00002279"; exon_number "8"; gene_name "ENSCGRG00001012322.1"; oId "CUFF.2202.5"; nearest_ref "ENSCGRT00001014671.1"; class_code "j"; tss_id "TSS1652";
LT883664v1	Cufflinks	exon	222994469	222994811	.	+	.	gene_id "XLOC_001192"; transcript_id "TCONS_00002280"; exon_number "8"; gene_name "ENSCGRG00001012322.1"; oId "ENSCGRT00001014671.1"; nearest_ref "ENSCGRT00001014671.1"; class_code "="; tss_id "TSS1652"; p_id "P1183";
LT883664v1	Cufflinks	exon	222994469	222994811	.	+	.	gene_id "XLOC_001192"; transcript_id "TCONS_00002283"; exon_number "8"; gene_name "ENSCGRG00001012322.1"; oId "CUFF.2202.4"; nearest_ref "ENSCGRT00001014671.1"; class_code "j"; tss_id "TSS1652";
LT883664v1	Cufflinks	exon	222994469	222994811	.	+	.	gene_id "XLOC_001192"; transcript_id "TCONS_00002282"; exon_number "8"; gene_name "ENSCGRG00001012322.1"; oId "CUFF.2202.3"; nearest_ref "ENSCGRT00001014671.1"; class_code "j"; tss_id "TSS1652";
LT883664v1	Cufflinks	exon	222994469	222994811	.	+	.	gene_id "XLOC_001192"; transcript_id "TCONS_00002281"; exon_number "8"; gene_name "ENSCGRG00001012322.1"; oId "CUFF.2202.2"; nearest_ref "ENSCGRT00001014671.1"; class_code "j"; tss_id "TSS1652";
LT883664v1	Cufflinks	exon	222994469	222994811	.	+	.	gene_id "XLOC_001192"; transcript_id "TCONS_00002284"; exon_number "7"; gene_name "ENSCGRG00001012322.1"; oId "ENSCGRT00001014690.1"; nearest_ref "ENSCGRT00001014690.1"; class_code "="; tss_id "TSS1653"; p_id "P1181";
LT883664v1	Cufflinks	exon	222994469	222994811	.	+	.	gene_id "XLOC_001192"; transcript_id "TCONS_00002286"; exon_number "7"; gene_name "ENSCGRG00001012322.1"; oId "CUFF.2202.8"; nearest_ref "ENSCGRT00001014690.1"; class_code "="; tss_id "TSS1653"; p_id "P1181";
LT883664v1	Cufflinks	exon	222994469	222994811	.	+	.	gene_id "XLOC_001192"; transcript_id "TCONS_00002285"; exon_number "7"; gene_name "ENSCGRG00001012322.1"; oId "CUFF.2202.7"; nearest_ref "ENSCGRT00001014671.1"; class_code "j"; tss_id "TSS1653";
LT883664v1	Cufflinks	exon	222994469	222994819	.	+	.	gene_id "XLOC_001192"; transcript_id "TCONS_00002287"; exon_number "6"; gene_name "ENSCGRG00001012322.1"; oId "ENSCGRT00001014698.1"; contained_in "TCONS_00002279"; nearest_ref "ENSCGRT00001014698.1"; class_code "="; tss_id "TSS1654"; p_id "P1182";
LT883664v1	Cufflinks	exon	222995319	222995403	.	+	.	gene_id "XLOC_001192"; transcript_id "TCONS_00002279"; exon_number "9"; gene_name "ENSCGRG00001012322.1"; oId "CUFF.2202.5"; nearest_ref "ENSCGRT00001014671.1"; class_code "j"; tss_id "TSS1652";
LT883664v1	Cufflinks	exon	222995319	222995403	.	+	.	gene_id "XLOC_001192"; transcript_id "TCONS_00002287"; exon_number "7"; gene_name "ENSCGRG00001012322.1"; oId "ENSCGRT00001014698.1"; contained_in "TCONS_00002279"; nearest_ref "ENSCGRT00001014698.1"; class_code "="; tss_id "TSS1654"; p_id "P1182";
LT883664v1	Cufflinks	exon	222995417	222995490	.	+	.	gene_id "XLOC_001192"; transcript_id "TCONS_00002279"; exon_number "10"; gene_name "ENSCGRG00001012322.1"; oId "CUFF.2202.5"; nearest_ref "ENSCGRT00001014671.1"; class_code "j"; tss_id "TSS1652";
LT883664v1	Cufflinks	exon	222995417	222995490	.	+	.	gene_id "XLOC_001192"; transcript_id "TCONS_00002287"; exon_number "8"; gene_name "ENSCGRG00001012322.1"; oId "ENSCGRT00001014698.1"; contained_in "TCONS_00002279"; nearest_ref "ENSCGRT00001014698.1"; class_code "="; tss_id "TSS1654"; p_id "P1182";
LT883664v1	Cufflinks	exon	222996800	222996899	.	+	.	gene_id "XLOC_001192"; transcript_id "TCONS_00002280"; exon_number "9"; gene_name "ENSCGRG00001012322.1"; oId "ENSCGRT00001014671.1"; nearest_ref "ENSCGRT00001014671.1"; class_code "="; tss_id "TSS1652"; p_id "P1183";
LT883664v1	Cufflinks	exon	222996800	222996899	.	+	.	gene_id "XLOC_001192"; transcript_id "TCONS_00002283"; exon_number "9"; gene_name "ENSCGRG00001012322.1"; oId "CUFF.2202.4"; nearest_ref "ENSCGRT00001014671.1"; class_code "j"; tss_id "TSS1652";
LT883664v1	Cufflinks	exon	222996800	222996899	.	+	.	gene_id "XLOC_001192"; transcript_id "TCONS_00002282"; exon_number "9"; gene_name "ENSCGRG00001012322.1"; oId "CUFF.2202.3"; nearest_ref "ENSCGRT00001014671.1"; class_code "j"; tss_id "TSS1652";
LT883664v1	Cufflinks	exon	222996800	222996899	.	+	.	gene_id "XLOC_001192"; transcript_id "TCONS_00002281"; exon_number "9"; gene_name "ENSCGRG00001012322.1"; oId "CUFF.2202.2"; nearest_ref "ENSCGRT00001014671.1"; class_code "j"; tss_id "TSS1652";
LT883664v1	Cufflinks	exon	222996800	222996899	.	+	.	gene_id "XLOC_001192"; transcript_id "TCONS_00002284"; exon_number "8"; gene_name "ENSCGRG00001012322.1"; oId "ENSCGRT00001014690.1"; nearest_ref "ENSCGRT00001014690.1"; class_code "="; tss_id "TSS1653"; p_id "P1181";
LT883664v1	Cufflinks	exon	222996800	222996899	.	+	.	gene_id "XLOC_001192"; transcript_id "TCONS_00002286"; exon_number "8"; gene_name "ENSCGRG00001012322.1"; oId "CUFF.2202.8"; nearest_ref "ENSCGRT00001014690.1"; class_code "="; tss_id "TSS1653"; p_id "P1181";
LT883664v1	Cufflinks	exon	222996800	222996899	.	+	.	gene_id "XLOC_001192"; transcript_id "TCONS_00002285"; exon_number "8"; gene_name "ENSCGRG00001012322.1"; oId "CUFF.2202.7"; nearest_ref "ENSCGRT00001014671.1"; class_code "j"; tss_id "TSS1653";
LT883664v1	Cufflinks	exon	223000905	223001092	.	+	.	gene_id "XLOC_001192"; transcript_id "TCONS_00002280"; exon_number "10"; gene_name "ENSCGRG00001012322.1"; oId "ENSCGRT00001014671.1"; nearest_ref "ENSCGRT00001014671.1"; class_code "="; tss_id "TSS1652"; p_id "P1183";
LT883664v1	Cufflinks	exon	223000905	223001092	.	+	.	gene_id "XLOC_001192"; transcript_id "TCONS_00002283"; exon_number "10"; gene_name "ENSCGRG00001012322.1"; oId "CUFF.2202.4"; nearest_ref "ENSCGRT00001014671.1"; class_code "j"; tss_id "TSS1652";
LT883664v1	Cufflinks	exon	223000905	223001092	.	+	.	gene_id "XLOC_001192"; transcript_id "TCONS_00002282"; exon_number "10"; gene_name "ENSCGRG00001012322.1"; oId "CUFF.2202.3"; nearest_ref "ENSCGRT00001014671.1"; class_code "j"; tss_id "TSS1652";
LT883664v1	Cufflinks	exon	223000905	223001092	.	+	.	gene_id "XLOC_001192"; transcript_id "TCONS_00002281"; exon_number "10"; gene_name "ENSCGRG00001012322.1"; oId "CUFF.2202.2"; nearest_ref "ENSCGRT00001014671.1"; class_code "j"; tss_id "TSS1652";
LT883664v1	Cufflinks	exon	223000905	223001092	.	+	.	gene_id "XLOC_001192"; transcript_id "TCONS_00002284"; exon_number "9"; gene_name "ENSCGRG00001012322.1"; oId "ENSCGRT00001014690.1"; nearest_ref "ENSCGRT00001014690.1"; class_code "="; tss_id "TSS1653"; p_id "P1181";
LT883664v1	Cufflinks	exon	223000905	223001092	.	+	.	gene_id "XLOC_001192"; transcript_id "TCONS_00002286"; exon_number "9"; gene_name "ENSCGRG00001012322.1"; oId "CUFF.2202.8"; nearest_ref "ENSCGRT00001014690.1"; class_code "="; tss_id "TSS1653"; p_id "P1181";
LT883664v1	Cufflinks	exon	223000905	223001092	.	+	.	gene_id "XLOC_001192"; transcript_id "TCONS_00002285"; exon_number "9"; gene_name "ENSCGRG00001012322.1"; oId "CUFF.2202.7"; nearest_ref "ENSCGRT00001014671.1"; class_code "j"; tss_id "TSS1653";
LT883664v1	Cufflinks	exon	223002195	223002288	.	+	.	gene_id "XLOC_001192"; transcript_id "TCONS_00002280"; exon_number "11"; gene_name "ENSCGRG00001012322.1"; oId "ENSCGRT00001014671.1"; nearest_ref "ENSCGRT00001014671.1"; class_code "="; tss_id "TSS1652"; p_id "P1183";
LT883664v1	Cufflinks	exon	223002195	223002288	.	+	.	gene_id "XLOC_001192"; transcript_id "TCONS_00002283"; exon_number "11"; gene_name "ENSCGRG00001012322.1"; oId "CUFF.2202.4"; nearest_ref "ENSCGRT00001014671.1"; class_code "j"; tss_id "TSS1652";
LT883664v1	Cufflinks	exon	223002195	223002288	.	+	.	gene_id "XLOC_001192"; transcript_id "TCONS_00002282"; exon_number "11"; gene_name "ENSCGRG00001012322.1"; oId "CUFF.2202.3"; nearest_ref "ENSCGRT00001014671.1"; class_code "j"; tss_id "TSS1652";
LT883664v1	Cufflinks	exon	223002195	223002288	.	+	.	gene_id "XLOC_001192"; transcript_id "TCONS_00002281"; exon_number "11"; gene_name "ENSCGRG00001012322.1"; oId "CUFF.2202.2"; nearest_ref "ENSCGRT00001014671.1"; class_code "j"; tss_id "TSS1652";
LT883664v1	Cufflinks	exon	223002195	223002288	.	+	.	gene_id "XLOC_001192"; transcript_id "TCONS_00002284"; exon_number "10"; gene_name "ENSCGRG00001012322.1"; oId "ENSCGRT00001014690.1"; nearest_ref "ENSCGRT00001014690.1"; class_code "="; tss_id "TSS1653"; p_id "P1181";
LT883664v1	Cufflinks	exon	223002195	223002288	.	+	.	gene_id "XLOC_001192"; transcript_id "TCONS_00002286"; exon_number "10"; gene_name "ENSCGRG00001012322.1"; oId "CUFF.2202.8"; nearest_ref "ENSCGRT00001014690.1"; class_code "="; tss_id "TSS1653"; p_id "P1181";
LT883664v1	Cufflinks	exon	223002195	223002288	.	+	.	gene_id "XLOC_001192"; transcript_id "TCONS_00002285"; exon_number "10"; gene_name "ENSCGRG00001012322.1"; oId "CUFF.2202.7"; nearest_ref "ENSCGRT00001014671.1"; class_code "j"; tss_id "TSS1653";
LT883664v1	Cufflinks	exon	223002676	223002745	.	+	.	gene_id "XLOC_001192"; transcript_id "TCONS_00002280"; exon_number "12"; gene_name "ENSCGRG00001012322.1"; oId "ENSCGRT00001014671.1"; nearest_ref "ENSCGRT00001014671.1"; class_code "="; tss_id "TSS1652"; p_id "P1183";
LT883664v1	Cufflinks	exon	223002676	223002745	.	+	.	gene_id "XLOC_001192"; transcript_id "TCONS_00002283"; exon_number "12"; gene_name "ENSCGRG00001012322.1"; oId "CUFF.2202.4"; nearest_ref "ENSCGRT00001014671.1"; class_code "j"; tss_id "TSS1652";
LT883664v1	Cufflinks	exon	223002676	223002745	.	+	.	gene_id "XLOC_001192"; transcript_id "TCONS_00002282"; exon_number "12"; gene_name "ENSCGRG00001012322.1"; oId "CUFF.2202.3"; nearest_ref "ENSCGRT00001014671.1"; class_code "j"; tss_id "TSS1652";
LT883664v1	Cufflinks	exon	223002676	223002745	.	+	.	gene_id "XLOC_001192"; transcript_id "TCONS_00002281"; exon_number "12"; gene_name "ENSCGRG00001012322.1"; oId "CUFF.2202.2"; nearest_ref "ENSCGRT00001014671.1"; class_code "j"; tss_id "TSS1652";
LT883664v1	Cufflinks	exon	223002676	223002745	.	+	.	gene_id "XLOC_001192"; transcript_id "TCONS_00002284"; exon_number "11"; gene_name "ENSCGRG00001012322.1"; oId "ENSCGRT00001014690.1"; nearest_ref "ENSCGRT00001014690.1"; class_code "="; tss_id "TSS1653"; p_id "P1181";
LT883664v1	Cufflinks	exon	223002676	223002745	.	+	.	gene_id "XLOC_001192"; transcript_id "TCONS_00002286"; exon_number "11"; gene_name "ENSCGRG00001012322.1"; oId "CUFF.2202.8"; nearest_ref "ENSCGRT00001014690.1"; class_code "="; tss_id "TSS1653"; p_id "P1181";
LT883664v1	Cufflinks	exon	223002676	223002745	.	+	.	gene_id "XLOC_001192"; transcript_id "TCONS_00002285"; exon_number "11"; gene_name "ENSCGRG00001012322.1"; oId "CUFF.2202.7"; nearest_ref "ENSCGRT00001014671.1"; class_code "j"; tss_id "TSS1653";
LT883664v1	Cufflinks	exon	223003520	223003609	.	+	.	gene_id "XLOC_001192"; transcript_id "TCONS_00002280"; exon_number "13"; gene_name "ENSCGRG00001012322.1"; oId "ENSCGRT00001014671.1"; nearest_ref "ENSCGRT00001014671.1"; class_code "="; tss_id "TSS1652"; p_id "P1183";
LT883664v1	Cufflinks	exon	223003520	223003609	.	+	.	gene_id "XLOC_001192"; transcript_id "TCONS_00002283"; exon_number "13"; gene_name "ENSCGRG00001012322.1"; oId "CUFF.2202.4"; nearest_ref "ENSCGRT00001014671.1"; class_code "j"; tss_id "TSS1652";
LT883664v1	Cufflinks	exon	223003520	223003609	.	+	.	gene_id "XLOC_001192"; transcript_id "TCONS_00002282"; exon_number "13"; gene_name "ENSCGRG00001012322.1"; oId "CUFF.2202.3"; nearest_ref "ENSCGRT00001014671.1"; class_code "j"; tss_id "TSS1652";
LT883664v1	Cufflinks	exon	223003520	223003609	.	+	.	gene_id "XLOC_001192"; transcript_id "TCONS_00002281"; exon_number "13"; gene_name "ENSCGRG00001012322.1"; oId "CUFF.2202.2"; nearest_ref "ENSCGRT00001014671.1"; class_code "j"; tss_id "TSS1652";
LT883664v1	Cufflinks	exon	223003520	223003609	.	+	.	gene_id "XLOC_001192"; transcript_id "TCONS_00002284"; exon_number "12"; gene_name "ENSCGRG00001012322.1"; oId "ENSCGRT00001014690.1"; nearest_ref "ENSCGRT00001014690.1"; class_code "="; tss_id "TSS1653"; p_id "P1181";
LT883664v1	Cufflinks	exon	223003520	223003609	.	+	.	gene_id "XLOC_001192"; transcript_id "TCONS_00002286"; exon_number "12"; gene_name "ENSCGRG00001012322.1"; oId "CUFF.2202.8"; nearest_ref "ENSCGRT00001014690.1"; class_code "="; tss_id "TSS1653"; p_id "P1181";
LT883664v1	Cufflinks	exon	223003520	223003609	.	+	.	gene_id "XLOC_001192"; transcript_id "TCONS_00002285"; exon_number "12"; gene_name "ENSCGRG00001012322.1"; oId "CUFF.2202.7"; nearest_ref "ENSCGRT00001014671.1"; class_code "j"; tss_id "TSS1653";
LT883664v1	Cufflinks	exon	223004575	223004657	.	+	.	gene_id "XLOC_001192"; transcript_id "TCONS_00002280"; exon_number "14"; gene_name "ENSCGRG00001012322.1"; oId "ENSCGRT00001014671.1"; nearest_ref "ENSCGRT00001014671.1"; class_code "="; tss_id "TSS1652"; p_id "P1183";
LT883664v1	Cufflinks	exon	223004575	223004657	.	+	.	gene_id "XLOC_001192"; transcript_id "TCONS_00002283"; exon_number "14"; gene_name "ENSCGRG00001012322.1"; oId "CUFF.2202.4"; nearest_ref "ENSCGRT00001014671.1"; class_code "j"; tss_id "TSS1652";
LT883664v1	Cufflinks	exon	223004575	223004657	.	+	.	gene_id "XLOC_001192"; transcript_id "TCONS_00002282"; exon_number "14"; gene_name "ENSCGRG00001012322.1"; oId "CUFF.2202.3"; nearest_ref "ENSCGRT00001014671.1"; class_code "j"; tss_id "TSS1652";
LT883664v1	Cufflinks	exon	223004575	223004657	.	+	.	gene_id "XLOC_001192"; transcript_id "TCONS_00002281"; exon_number "14"; gene_name "ENSCGRG00001012322.1"; oId "CUFF.2202.2"; nearest_ref "ENSCGRT00001014671.1"; class_code "j"; tss_id "TSS1652";
LT883664v1	Cufflinks	exon	223004575	223004657	.	+	.	gene_id "XLOC_001192"; transcript_id "TCONS_00002284"; exon_number "13"; gene_name "ENSCGRG00001012322.1"; oId "ENSCGRT00001014690.1"; nearest_ref "ENSCGRT00001014690.1"; class_code "="; tss_id "TSS1653"; p_id "P1181";
LT883664v1	Cufflinks	exon	223004575	223004657	.	+	.	gene_id "XLOC_001192"; transcript_id "TCONS_00002286"; exon_number "13"; gene_name "ENSCGRG00001012322.1"; oId "CUFF.2202.8"; nearest_ref "ENSCGRT00001014690.1"; class_code "="; tss_id "TSS1653"; p_id "P1181";
LT883664v1	Cufflinks	exon	223004575	223004657	.	+	.	gene_id "XLOC_001192"; transcript_id "TCONS_00002285"; exon_number "13"; gene_name "ENSCGRG00001012322.1"; oId "CUFF.2202.7"; nearest_ref "ENSCGRT00001014671.1"; class_code "j"; tss_id "TSS1653";
LT883664v1	Cufflinks	exon	223005560	223005719	.	+	.	gene_id "XLOC_001192"; transcript_id "TCONS_00002280"; exon_number "15"; gene_name "ENSCGRG00001012322.1"; oId "ENSCGRT00001014671.1"; nearest_ref "ENSCGRT00001014671.1"; class_code "="; tss_id "TSS1652"; p_id "P1183";
LT883664v1	Cufflinks	exon	223005560	223005719	.	+	.	gene_id "XLOC_001192"; transcript_id "TCONS_00002281"; exon_number "15"; gene_name "ENSCGRG00001012322.1"; oId "CUFF.2202.2"; nearest_ref "ENSCGRT00001014671.1"; class_code "j"; tss_id "TSS1652";
LT883664v1	Cufflinks	exon	223005560	223005719	.	+	.	gene_id "XLOC_001192"; transcript_id "TCONS_00002285"; exon_number "14"; gene_name "ENSCGRG00001012322.1"; oId "CUFF.2202.7"; nearest_ref "ENSCGRT00001014671.1"; class_code "j"; tss_id "TSS1653";
LT883664v1	Cufflinks	exon	223005575	223005719	.	+	.	gene_id "XLOC_001192"; transcript_id "TCONS_00002283"; exon_number "15"; gene_name "ENSCGRG00001012322.1"; oId "CUFF.2202.4"; nearest_ref "ENSCGRT00001014671.1"; class_code "j"; tss_id "TSS1652";
LT883664v1	Cufflinks	exon	223005575	223005719	.	+	.	gene_id "XLOC_001192"; transcript_id "TCONS_00002282"; exon_number "15"; gene_name "ENSCGRG00001012322.1"; oId "CUFF.2202.3"; nearest_ref "ENSCGRT00001014671.1"; class_code "j"; tss_id "TSS1652";
LT883664v1	Cufflinks	exon	223005575	223005719	.	+	.	gene_id "XLOC_001192"; transcript_id "TCONS_00002284"; exon_number "14"; gene_name "ENSCGRG00001012322.1"; oId "ENSCGRT00001014690.1"; nearest_ref "ENSCGRT00001014690.1"; class_code "="; tss_id "TSS1653"; p_id "P1181";
LT883664v1	Cufflinks	exon	223005575	223005719	.	+	.	gene_id "XLOC_001192"; transcript_id "TCONS_00002286"; exon_number "14"; gene_name "ENSCGRG00001012322.1"; oId "CUFF.2202.8"; nearest_ref "ENSCGRT00001014690.1"; class_code "="; tss_id "TSS1653"; p_id "P1181";
LT883664v1	Cufflinks	exon	223006304	223006452	.	+	.	gene_id "XLOC_001192"; transcript_id "TCONS_00002280"; exon_number "16"; gene_name "ENSCGRG00001012322.1"; oId "ENSCGRT00001014671.1"; nearest_ref "ENSCGRT00001014671.1"; class_code "="; tss_id "TSS1652"; p_id "P1183";
LT883664v1	Cufflinks	exon	223006304	223006452	.	+	.	gene_id "XLOC_001192"; transcript_id "TCONS_00002283"; exon_number "16"; gene_name "ENSCGRG00001012322.1"; oId "CUFF.2202.4"; nearest_ref "ENSCGRT00001014671.1"; class_code "j"; tss_id "TSS1652";
LT883664v1	Cufflinks	exon	223006304	223006452	.	+	.	gene_id "XLOC_001192"; transcript_id "TCONS_00002282"; exon_number "16"; gene_name "ENSCGRG00001012322.1"; oId "CUFF.2202.3"; nearest_ref "ENSCGRT00001014671.1"; class_code "j"; tss_id "TSS1652";
LT883664v1	Cufflinks	exon	223006304	223006452	.	+	.	gene_id "XLOC_001192"; transcript_id "TCONS_00002281"; exon_number "16"; gene_name "ENSCGRG00001012322.1"; oId "CUFF.2202.2"; nearest_ref "ENSCGRT00001014671.1"; class_code "j"; tss_id "TSS1652";
LT883664v1	Cufflinks	exon	223006304	223006452	.	+	.	gene_id "XLOC_001192"; transcript_id "TCONS_00002284"; exon_number "15"; gene_name "ENSCGRG00001012322.1"; oId "ENSCGRT00001014690.1"; nearest_ref "ENSCGRT00001014690.1"; class_code "="; tss_id "TSS1653"; p_id "P1181";
LT883664v1	Cufflinks	exon	223006304	223006452	.	+	.	gene_id "XLOC_001192"; transcript_id "TCONS_00002286"; exon_number "15"; gene_name "ENSCGRG00001012322.1"; oId "CUFF.2202.8"; nearest_ref "ENSCGRT00001014690.1"; class_code "="; tss_id "TSS1653"; p_id "P1181";
LT883664v1	Cufflinks	exon	223006304	223006452	.	+	.	gene_id "XLOC_001192"; transcript_id "TCONS_00002285"; exon_number "15"; gene_name "ENSCGRG00001012322.1"; oId "CUFF.2202.7"; nearest_ref "ENSCGRT00001014671.1"; class_code "j"; tss_id "TSS1653";
LT883664v1	Cufflinks	exon	223006954	223007040	.	+	.	gene_id "XLOC_001192"; transcript_id "TCONS_00002280"; exon_number "17"; gene_name "ENSCGRG00001012322.1"; oId "ENSCGRT00001014671.1"; nearest_ref "ENSCGRT00001014671.1"; class_code "="; tss_id "TSS1652"; p_id "P1183";
LT883664v1	Cufflinks	exon	223006954	223007040	.	+	.	gene_id "XLOC_001192"; transcript_id "TCONS_00002283"; exon_number "17"; gene_name "ENSCGRG00001012322.1"; oId "CUFF.2202.4"; nearest_ref "ENSCGRT00001014671.1"; class_code "j"; tss_id "TSS1652";
LT883664v1	Cufflinks	exon	223006954	223007040	.	+	.	gene_id "XLOC_001192"; transcript_id "TCONS_00002282"; exon_number "17"; gene_name "ENSCGRG00001012322.1"; oId "CUFF.2202.3"; nearest_ref "ENSCGRT00001014671.1"; class_code "j"; tss_id "TSS1652";
LT883664v1	Cufflinks	exon	223006954	223007040	.	+	.	gene_id "XLOC_001192"; transcript_id "TCONS_00002281"; exon_number "17"; gene_name "ENSCGRG00001012322.1"; oId "CUFF.2202.2"; nearest_ref "ENSCGRT00001014671.1"; class_code "j"; tss_id "TSS1652";
LT883664v1	Cufflinks	exon	223006954	223007040	.	+	.	gene_id "XLOC_001192"; transcript_id "TCONS_00002284"; exon_number "16"; gene_name "ENSCGRG00001012322.1"; oId "ENSCGRT00001014690.1"; nearest_ref "ENSCGRT00001014690.1"; class_code "="; tss_id "TSS1653"; p_id "P1181";
LT883664v1	Cufflinks	exon	223006954	223007040	.	+	.	gene_id "XLOC_001192"; transcript_id "TCONS_00002286"; exon_number "16"; gene_name "ENSCGRG00001012322.1"; oId "CUFF.2202.8"; nearest_ref "ENSCGRT00001014690.1"; class_code "="; tss_id "TSS1653"; p_id "P1181";
LT883664v1	Cufflinks	exon	223006954	223007040	.	+	.	gene_id "XLOC_001192"; transcript_id "TCONS_00002285"; exon_number "16"; gene_name "ENSCGRG00001012322.1"; oId "CUFF.2202.7"; nearest_ref "ENSCGRT00001014671.1"; class_code "j"; tss_id "TSS1653";
LT883664v1	Cufflinks	exon	223008005	223008157	.	+	.	gene_id "XLOC_001192"; transcript_id "TCONS_00002280"; exon_number "18"; gene_name "ENSCGRG00001012322.1"; oId "ENSCGRT00001014671.1"; nearest_ref "ENSCGRT00001014671.1"; class_code "="; tss_id "TSS1652"; p_id "P1183";
LT883664v1	Cufflinks	exon	223008005	223008157	.	+	.	gene_id "XLOC_001192"; transcript_id "TCONS_00002283"; exon_number "18"; gene_name "ENSCGRG00001012322.1"; oId "CUFF.2202.4"; nearest_ref "ENSCGRT00001014671.1"; class_code "j"; tss_id "TSS1652";
LT883664v1	Cufflinks	exon	223008005	223008157	.	+	.	gene_id "XLOC_001192"; transcript_id "TCONS_00002282"; exon_number "18"; gene_name "ENSCGRG00001012322.1"; oId "CUFF.2202.3"; nearest_ref "ENSCGRT00001014671.1"; class_code "j"; tss_id "TSS1652";
LT883664v1	Cufflinks	exon	223008005	223008157	.	+	.	gene_id "XLOC_001192"; transcript_id "TCONS_00002281"; exon_number "18"; gene_name "ENSCGRG00001012322.1"; oId "CUFF.2202.2"; nearest_ref "ENSCGRT00001014671.1"; class_code "j"; tss_id "TSS1652";
LT883664v1	Cufflinks	exon	223008005	223008157	.	+	.	gene_id "XLOC_001192"; transcript_id "TCONS_00002284"; exon_number "17"; gene_name "ENSCGRG00001012322.1"; oId "ENSCGRT00001014690.1"; nearest_ref "ENSCGRT00001014690.1"; class_code "="; tss_id "TSS1653"; p_id "P1181";
LT883664v1	Cufflinks	exon	223008005	223008157	.	+	.	gene_id "XLOC_001192"; transcript_id "TCONS_00002286"; exon_number "17"; gene_name "ENSCGRG00001012322.1"; oId "CUFF.2202.8"; nearest_ref "ENSCGRT00001014690.1"; class_code "="; tss_id "TSS1653"; p_id "P1181";
LT883664v1	Cufflinks	exon	223008005	223008157	.	+	.	gene_id "XLOC_001192"; transcript_id "TCONS_00002285"; exon_number "17"; gene_name "ENSCGRG00001012322.1"; oId "CUFF.2202.7"; nearest_ref "ENSCGRT00001014671.1"; class_code "j"; tss_id "TSS1653";
LT883664v1	Cufflinks	exon	223008470	223008584	.	+	.	gene_id "XLOC_001192"; transcript_id "TCONS_00002280"; exon_number "19"; gene_name "ENSCGRG00001012322.1"; oId "ENSCGRT00001014671.1"; nearest_ref "ENSCGRT00001014671.1"; class_code "="; tss_id "TSS1652"; p_id "P1183";
LT883664v1	Cufflinks	exon	223008470	223008584	.	+	.	gene_id "XLOC_001192"; transcript_id "TCONS_00002283"; exon_number "19"; gene_name "ENSCGRG00001012322.1"; oId "CUFF.2202.4"; nearest_ref "ENSCGRT00001014671.1"; class_code "j"; tss_id "TSS1652";
LT883664v1	Cufflinks	exon	223008470	223008584	.	+	.	gene_id "XLOC_001192"; transcript_id "TCONS_00002282"; exon_number "19"; gene_name "ENSCGRG00001012322.1"; oId "CUFF.2202.3"; nearest_ref "ENSCGRT00001014671.1"; class_code "j"; tss_id "TSS1652";
LT883664v1	Cufflinks	exon	223008470	223008584	.	+	.	gene_id "XLOC_001192"; transcript_id "TCONS_00002281"; exon_number "19"; gene_name "ENSCGRG00001012322.1"; oId "CUFF.2202.2"; nearest_ref "ENSCGRT00001014671.1"; class_code "j"; tss_id "TSS1652";
LT883664v1	Cufflinks	exon	223008470	223008584	.	+	.	gene_id "XLOC_001192"; transcript_id "TCONS_00002284"; exon_number "18"; gene_name "ENSCGRG00001012322.1"; oId "ENSCGRT00001014690.1"; nearest_ref "ENSCGRT00001014690.1"; class_code "="; tss_id "TSS1653"; p_id "P1181";
LT883664v1	Cufflinks	exon	223008470	223008584	.	+	.	gene_id "XLOC_001192"; transcript_id "TCONS_00002286"; exon_number "18"; gene_name "ENSCGRG00001012322.1"; oId "CUFF.2202.8"; nearest_ref "ENSCGRT00001014690.1"; class_code "="; tss_id "TSS1653"; p_id "P1181";
LT883664v1	Cufflinks	exon	223008470	223008584	.	+	.	gene_id "XLOC_001192"; transcript_id "TCONS_00002285"; exon_number "18"; gene_name "ENSCGRG00001012322.1"; oId "CUFF.2202.7"; nearest_ref "ENSCGRT00001014671.1"; class_code "j"; tss_id "TSS1653";
LT883664v1	Cufflinks	exon	223009544	223009647	.	+	.	gene_id "XLOC_001192"; transcript_id "TCONS_00002280"; exon_number "20"; gene_name "ENSCGRG00001012322.1"; oId "ENSCGRT00001014671.1"; nearest_ref "ENSCGRT00001014671.1"; class_code "="; tss_id "TSS1652"; p_id "P1183";
LT883664v1	Cufflinks	exon	223009544	223009647	.	+	.	gene_id "XLOC_001192"; transcript_id "TCONS_00002283"; exon_number "20"; gene_name "ENSCGRG00001012322.1"; oId "CUFF.2202.4"; nearest_ref "ENSCGRT00001014671.1"; class_code "j"; tss_id "TSS1652";
LT883664v1	Cufflinks	exon	223009544	223009647	.	+	.	gene_id "XLOC_001192"; transcript_id "TCONS_00002282"; exon_number "20"; gene_name "ENSCGRG00001012322.1"; oId "CUFF.2202.3"; nearest_ref "ENSCGRT00001014671.1"; class_code "j"; tss_id "TSS1652";
LT883664v1	Cufflinks	exon	223009544	223009647	.	+	.	gene_id "XLOC_001192"; transcript_id "TCONS_00002281"; exon_number "20"; gene_name "ENSCGRG00001012322.1"; oId "CUFF.2202.2"; nearest_ref "ENSCGRT00001014671.1"; class_code "j"; tss_id "TSS1652";
LT883664v1	Cufflinks	exon	223009544	223009647	.	+	.	gene_id "XLOC_001192"; transcript_id "TCONS_00002284"; exon_number "19"; gene_name "ENSCGRG00001012322.1"; oId "ENSCGRT00001014690.1"; nearest_ref "ENSCGRT00001014690.1"; class_code "="; tss_id "TSS1653"; p_id "P1181";
LT883664v1	Cufflinks	exon	223009544	223009647	.	+	.	gene_id "XLOC_001192"; transcript_id "TCONS_00002286"; exon_number "19"; gene_name "ENSCGRG00001012322.1"; oId "CUFF.2202.8"; nearest_ref "ENSCGRT00001014690.1"; class_code "="; tss_id "TSS1653"; p_id "P1181";
LT883664v1	Cufflinks	exon	223009544	223009647	.	+	.	gene_id "XLOC_001192"; transcript_id "TCONS_00002285"; exon_number "19"; gene_name "ENSCGRG00001012322.1"; oId "CUFF.2202.7"; nearest_ref "ENSCGRT00001014671.1"; class_code "j"; tss_id "TSS1653";
LT883664v1	Cufflinks	exon	223009927	223010278	.	+	.	gene_id "XLOC_001192"; transcript_id "TCONS_00002280"; exon_number "21"; gene_name "ENSCGRG00001012322.1"; oId "ENSCGRT00001014671.1"; nearest_ref "ENSCGRT00001014671.1"; class_code "="; tss_id "TSS1652"; p_id "P1183";
LT883664v1	Cufflinks	exon	223009927	223010800	.	+	.	gene_id "XLOC_001192"; transcript_id "TCONS_00002283"; exon_number "21"; gene_name "ENSCGRG00001012322.1"; oId "CUFF.2202.4"; nearest_ref "ENSCGRT00001014671.1"; class_code "j"; tss_id "TSS1652";
LT883664v1	Cufflinks	exon	223009927	223010800	.	+	.	gene_id "XLOC_001192"; transcript_id "TCONS_00002282"; exon_number "21"; gene_name "ENSCGRG00001012322.1"; oId "CUFF.2202.3"; nearest_ref "ENSCGRT00001014671.1"; class_code "j"; tss_id "TSS1652";
LT883664v1	Cufflinks	exon	223009927	223010800	.	+	.	gene_id "XLOC_001192"; transcript_id "TCONS_00002281"; exon_number "21"; gene_name "ENSCGRG00001012322.1"; oId "CUFF.2202.2"; nearest_ref "ENSCGRT00001014671.1"; class_code "j"; tss_id "TSS1652";
LT883664v1	Cufflinks	exon	223009927	223010071	.	+	.	gene_id "XLOC_001192"; transcript_id "TCONS_00002284"; exon_number "20"; gene_name "ENSCGRG00001012322.1"; oId "ENSCGRT00001014690.1"; nearest_ref "ENSCGRT00001014690.1"; class_code "="; tss_id "TSS1653"; p_id "P1181";
LT883664v1	Cufflinks	exon	223009927	223010800	.	+	.	gene_id "XLOC_001192"; transcript_id "TCONS_00002286"; exon_number "20"; gene_name "ENSCGRG00001012322.1"; oId "CUFF.2202.8"; nearest_ref "ENSCGRT00001014690.1"; class_code "="; tss_id "TSS1653"; p_id "P1181";
LT883664v1	Cufflinks	exon	223009927	223010800	.	+	.	gene_id "XLOC_001192"; transcript_id "TCONS_00002285"; exon_number "20"; gene_name "ENSCGRG00001012322.1"; oId "CUFF.2202.7"; nearest_ref "ENSCGRT00001014671.1"; class_code "j"; tss_id "TSS1653";
LT883664v1	Cufflinks	exon	223015720	223016198	.	+	.	gene_id "XLOC_001193"; transcript_id "TCONS_00002288"; exon_number "1"; gene_name "ENSCGRG00001005288.1"; oId "CUFF.2155.1"; nearest_ref "ENSCGRT00001006258.1"; class_code "x"; tss_id "TSS1655";
LT883664v1	Cufflinks	exon	223016319	223016656	.	-	.	gene_id "XLOC_002408"; transcript_id "TCONS_00004508"; exon_number "1"; gene_name "ENSCGRG00001005288.1"; oId "ENSCGRT00001006258.1"; nearest_ref "ENSCGRT00001006258.1"; class_code "="; tss_id "TSS3282"; p_id "P2358";
LT883664v1	Cufflinks	exon	223018266	223018359	.	+	.	gene_id "XLOC_001193"; transcript_id "TCONS_00002288"; exon_number "2"; gene_name "ENSCGRG00001005288.1"; oId "CUFF.2155.1"; nearest_ref "ENSCGRT00001006258.1"; class_code "x"; tss_id "TSS1655";
LT883664v1	Cufflinks	exon	223018580	223018708	.	-	.	gene_id "XLOC_002408"; transcript_id "TCONS_00004508"; exon_number "2"; gene_name "ENSCGRG00001005288.1"; oId "ENSCGRT00001006258.1"; nearest_ref "ENSCGRT00001006258.1"; class_code "="; tss_id "TSS3282"; p_id "P2358";
LT883664v1	Cufflinks	exon	223019292	223019324	.	-	.	gene_id "XLOC_002408"; transcript_id "TCONS_00004508"; exon_number "3"; gene_name "ENSCGRG00001005288.1"; oId "ENSCGRT00001006258.1"; nearest_ref "ENSCGRT00001006258.1"; class_code "="; tss_id "TSS3282"; p_id "P2358";
LT883664v1	Cufflinks	exon	223020177	223020551	.	-	.	gene_id "XLOC_002408"; transcript_id "TCONS_00004508"; exon_number "4"; gene_name "ENSCGRG00001005288.1"; oId "ENSCGRT00001006258.1"; nearest_ref "ENSCGRT00001006258.1"; class_code "="; tss_id "TSS3282"; p_id "P2358";
LT883664v1	Cufflinks	exon	223036814	223038718	.	-	.	gene_id "XLOC_002408"; transcript_id "TCONS_00004508"; exon_number "5"; gene_name "ENSCGRG00001005288.1"; oId "ENSCGRT00001006258.1"; nearest_ref "ENSCGRT00001006258.1"; class_code "="; tss_id "TSS3282"; p_id "P2358";
LT883664v1	Cufflinks	exon	223040501	223040676	.	-	.	gene_id "XLOC_002408"; transcript_id "TCONS_00004508"; exon_number "6"; gene_name "ENSCGRG00001005288.1"; oId "ENSCGRT00001006258.1"; nearest_ref "ENSCGRT00001006258.1"; class_code "="; tss_id "TSS3282"; p_id "P2358";
LT883664v1	Cufflinks	exon	223067115	223067237	.	-	.	gene_id "XLOC_002408"; transcript_id "TCONS_00004508"; exon_number "7"; gene_name "ENSCGRG00001005288.1"; oId "ENSCGRT00001006258.1"; nearest_ref "ENSCGRT00001006258.1"; class_code "="; tss_id "TSS3282"; p_id "P2358";
LT883664v1	Cufflinks	exon	223067691	223067833	.	-	.	gene_id "XLOC_002408"; transcript_id "TCONS_00004508"; exon_number "8"; gene_name "ENSCGRG00001005288.1"; oId "ENSCGRT00001006258.1"; nearest_ref "ENSCGRT00001006258.1"; class_code "="; tss_id "TSS3282"; p_id "P2358";
LT883664v1	Cufflinks	exon	223089061	223089936	.	-	.	gene_id "XLOC_002409"; transcript_id "TCONS_00004509"; exon_number "1"; gene_name "ENSCGRG00001011971.1"; oId "CUFF.2280.1"; nearest_ref "ENSCGRT00001014218.1"; class_code "j"; tss_id "TSS3283";
LT883664v1	Cufflinks	exon	223092875	223092911	.	-	.	gene_id "XLOC_002409"; transcript_id "TCONS_00004510"; exon_number "1"; gene_name "ENSCGRG00001011971.1"; oId "ENSCGRT00001014218.1"; nearest_ref "ENSCGRT00001014218.1"; class_code "="; tss_id "TSS3283"; p_id "P2359";
LT883664v1	Cufflinks	exon	223095706	223095820	.	-	.	gene_id "XLOC_002409"; transcript_id "TCONS_00004509"; exon_number "2"; gene_name "ENSCGRG00001011971.1"; oId "CUFF.2280.1"; nearest_ref "ENSCGRT00001014218.1"; class_code "j"; tss_id "TSS3283";
LT883664v1	Cufflinks	exon	223095706	223095820	.	-	.	gene_id "XLOC_002409"; transcript_id "TCONS_00004510"; exon_number "2"; gene_name "ENSCGRG00001011971.1"; oId "ENSCGRT00001014218.1"; nearest_ref "ENSCGRT00001014218.1"; class_code "="; tss_id "TSS3283"; p_id "P2359";
LT883664v1	Cufflinks	exon	223096404	223096562	.	-	.	gene_id "XLOC_002409"; transcript_id "TCONS_00004509"; exon_number "3"; gene_name "ENSCGRG00001011971.1"; oId "CUFF.2280.1"; nearest_ref "ENSCGRT00001014218.1"; class_code "j"; tss_id "TSS3283";
LT883664v1	Cufflinks	exon	223096404	223096562	.	-	.	gene_id "XLOC_002409"; transcript_id "TCONS_00004510"; exon_number "3"; gene_name "ENSCGRG00001011971.1"; oId "ENSCGRT00001014218.1"; nearest_ref "ENSCGRT00001014218.1"; class_code "="; tss_id "TSS3283"; p_id "P2359";
LT883664v1	Cufflinks	exon	223100269	223100440	.	-	.	gene_id "XLOC_002409"; transcript_id "TCONS_00004509"; exon_number "4"; gene_name "ENSCGRG00001011971.1"; oId "CUFF.2280.1"; nearest_ref "ENSCGRT00001014218.1"; class_code "j"; tss_id "TSS3283";
LT883664v1	Cufflinks	exon	223100269	223100440	.	-	.	gene_id "XLOC_002409"; transcript_id "TCONS_00004510"; exon_number "4"; gene_name "ENSCGRG00001011971.1"; oId "ENSCGRT00001014218.1"; nearest_ref "ENSCGRT00001014218.1"; class_code "="; tss_id "TSS3283"; p_id "P2359";
LT883664v1	Cufflinks	exon	223103442	223103512	.	-	.	gene_id "XLOC_002409"; transcript_id "TCONS_00004509"; exon_number "5"; gene_name "ENSCGRG00001011971.1"; oId "CUFF.2280.1"; nearest_ref "ENSCGRT00001014218.1"; class_code "j"; tss_id "TSS3283";
LT883664v1	Cufflinks	exon	223103442	223103512	.	-	.	gene_id "XLOC_002409"; transcript_id "TCONS_00004510"; exon_number "5"; gene_name "ENSCGRG00001011971.1"; oId "ENSCGRT00001014218.1"; nearest_ref "ENSCGRT00001014218.1"; class_code "="; tss_id "TSS3283"; p_id "P2359";
LT883664v1	Cufflinks	exon	223103642	223103751	.	-	.	gene_id "XLOC_002409"; transcript_id "TCONS_00004509"; exon_number "6"; gene_name "ENSCGRG00001011971.1"; oId "CUFF.2280.1"; nearest_ref "ENSCGRT00001014218.1"; class_code "j"; tss_id "TSS3283";
LT883664v1	Cufflinks	exon	223103642	223103751	.	-	.	gene_id "XLOC_002409"; transcript_id "TCONS_00004510"; exon_number "6"; gene_name "ENSCGRG00001011971.1"; oId "ENSCGRT00001014218.1"; nearest_ref "ENSCGRT00001014218.1"; class_code "="; tss_id "TSS3283"; p_id "P2359";
LT883664v1	Cufflinks	exon	223105587	223105777	.	-	.	gene_id "XLOC_002409"; transcript_id "TCONS_00004509"; exon_number "7"; gene_name "ENSCGRG00001011971.1"; oId "CUFF.2280.1"; nearest_ref "ENSCGRT00001014218.1"; class_code "j"; tss_id "TSS3283";
LT883664v1	Cufflinks	exon	223105587	223105777	.	-	.	gene_id "XLOC_002409"; transcript_id "TCONS_00004510"; exon_number "7"; gene_name "ENSCGRG00001011971.1"; oId "ENSCGRT00001014218.1"; nearest_ref "ENSCGRT00001014218.1"; class_code "="; tss_id "TSS3283"; p_id "P2359";
LT883664v1	Cufflinks	exon	223106858	223106881	.	-	.	gene_id "XLOC_002409"; transcript_id "TCONS_00004509"; exon_number "8"; gene_name "ENSCGRG00001011971.1"; oId "CUFF.2280.1"; nearest_ref "ENSCGRT00001014218.1"; class_code "j"; tss_id "TSS3283";
LT883664v1	Cufflinks	exon	223106858	223106881	.	-	.	gene_id "XLOC_002409"; transcript_id "TCONS_00004510"; exon_number "8"; gene_name "ENSCGRG00001011971.1"; oId "ENSCGRT00001014218.1"; nearest_ref "ENSCGRT00001014218.1"; class_code "="; tss_id "TSS3283"; p_id "P2359";
LT883664v1	Cufflinks	exon	223108093	223108193	.	-	.	gene_id "XLOC_002409"; transcript_id "TCONS_00004509"; exon_number "9"; gene_name "ENSCGRG00001011971.1"; oId "CUFF.2280.1"; nearest_ref "ENSCGRT00001014218.1"; class_code "j"; tss_id "TSS3283";
LT883664v1	Cufflinks	exon	223108093	223108193	.	-	.	gene_id "XLOC_002409"; transcript_id "TCONS_00004510"; exon_number "9"; gene_name "ENSCGRG00001011971.1"; oId "ENSCGRT00001014218.1"; nearest_ref "ENSCGRT00001014218.1"; class_code "="; tss_id "TSS3283"; p_id "P2359";
LT883664v1	Cufflinks	exon	223109693	223109812	.	-	.	gene_id "XLOC_002409"; transcript_id "TCONS_00004509"; exon_number "10"; gene_name "ENSCGRG00001011971.1"; oId "CUFF.2280.1"; nearest_ref "ENSCGRT00001014218.1"; class_code "j"; tss_id "TSS3283";
LT883664v1	Cufflinks	exon	223109693	223109812	.	-	.	gene_id "XLOC_002409"; transcript_id "TCONS_00004510"; exon_number "10"; gene_name "ENSCGRG00001011971.1"; oId "ENSCGRT00001014218.1"; nearest_ref "ENSCGRT00001014218.1"; class_code "="; tss_id "TSS3283"; p_id "P2359";
LT883664v1	Cufflinks	exon	223109944	223110070	.	-	.	gene_id "XLOC_002409"; transcript_id "TCONS_00004509"; exon_number "11"; gene_name "ENSCGRG00001011971.1"; oId "CUFF.2280.1"; nearest_ref "ENSCGRT00001014218.1"; class_code "j"; tss_id "TSS3283";
LT883664v1	Cufflinks	exon	223109944	223110070	.	-	.	gene_id "XLOC_002409"; transcript_id "TCONS_00004510"; exon_number "11"; gene_name "ENSCGRG00001011971.1"; oId "ENSCGRT00001014218.1"; nearest_ref "ENSCGRT00001014218.1"; class_code "="; tss_id "TSS3283"; p_id "P2359";
LT883664v1	Cufflinks	exon	223114186	223114338	.	-	.	gene_id "XLOC_002409"; transcript_id "TCONS_00004509"; exon_number "12"; gene_name "ENSCGRG00001011971.1"; oId "CUFF.2280.1"; nearest_ref "ENSCGRT00001014218.1"; class_code "j"; tss_id "TSS3283";
LT883664v1	Cufflinks	exon	223114186	223114338	.	-	.	gene_id "XLOC_002409"; transcript_id "TCONS_00004510"; exon_number "12"; gene_name "ENSCGRG00001011971.1"; oId "ENSCGRT00001014218.1"; nearest_ref "ENSCGRT00001014218.1"; class_code "="; tss_id "TSS3283"; p_id "P2359";
LT883664v1	Cufflinks	exon	223114605	223114736	.	-	.	gene_id "XLOC_002409"; transcript_id "TCONS_00004509"; exon_number "13"; gene_name "ENSCGRG00001011971.1"; oId "CUFF.2280.1"; nearest_ref "ENSCGRT00001014218.1"; class_code "j"; tss_id "TSS3283";
LT883664v1	Cufflinks	exon	223114605	223114736	.	-	.	gene_id "XLOC_002409"; transcript_id "TCONS_00004510"; exon_number "13"; gene_name "ENSCGRG00001011971.1"; oId "ENSCGRT00001014218.1"; nearest_ref "ENSCGRT00001014218.1"; class_code "="; tss_id "TSS3283"; p_id "P2359";
LT883664v1	Cufflinks	exon	223115315	223115402	.	-	.	gene_id "XLOC_002409"; transcript_id "TCONS_00004509"; exon_number "14"; gene_name "ENSCGRG00001011971.1"; oId "CUFF.2280.1"; nearest_ref "ENSCGRT00001014218.1"; class_code "j"; tss_id "TSS3283";
LT883664v1	Cufflinks	exon	223115315	223115402	.	-	.	gene_id "XLOC_002409"; transcript_id "TCONS_00004510"; exon_number "14"; gene_name "ENSCGRG00001011971.1"; oId "ENSCGRT00001014218.1"; nearest_ref "ENSCGRT00001014218.1"; class_code "="; tss_id "TSS3283"; p_id "P2359";
LT883664v1	Cufflinks	exon	223118388	223118452	.	-	.	gene_id "XLOC_002409"; transcript_id "TCONS_00004509"; exon_number "15"; gene_name "ENSCGRG00001011971.1"; oId "CUFF.2280.1"; nearest_ref "ENSCGRT00001014218.1"; class_code "j"; tss_id "TSS3283";
LT883664v1	Cufflinks	exon	223118388	223118452	.	-	.	gene_id "XLOC_002409"; transcript_id "TCONS_00004510"; exon_number "15"; gene_name "ENSCGRG00001011971.1"; oId "ENSCGRT00001014218.1"; nearest_ref "ENSCGRT00001014218.1"; class_code "="; tss_id "TSS3283"; p_id "P2359";
LT883664v1	Cufflinks	exon	223119614	223119729	.	-	.	gene_id "XLOC_002409"; transcript_id "TCONS_00004509"; exon_number "16"; gene_name "ENSCGRG00001011971.1"; oId "CUFF.2280.1"; nearest_ref "ENSCGRT00001014218.1"; class_code "j"; tss_id "TSS3283";
LT883664v1	Cufflinks	exon	223119614	223119729	.	-	.	gene_id "XLOC_002409"; transcript_id "TCONS_00004510"; exon_number "16"; gene_name "ENSCGRG00001011971.1"; oId "ENSCGRT00001014218.1"; nearest_ref "ENSCGRT00001014218.1"; class_code "="; tss_id "TSS3283"; p_id "P2359";
LT883664v1	Cufflinks	exon	223121678	223121835	.	-	.	gene_id "XLOC_002409"; transcript_id "TCONS_00004509"; exon_number "17"; gene_name "ENSCGRG00001011971.1"; oId "CUFF.2280.1"; nearest_ref "ENSCGRT00001014218.1"; class_code "j"; tss_id "TSS3283";
LT883664v1	Cufflinks	exon	223121678	223121835	.	-	.	gene_id "XLOC_002409"; transcript_id "TCONS_00004510"; exon_number "17"; gene_name "ENSCGRG00001011971.1"; oId "ENSCGRT00001014218.1"; nearest_ref "ENSCGRT00001014218.1"; class_code "="; tss_id "TSS3283"; p_id "P2359";
LT883664v1	Cufflinks	exon	223122056	223122135	.	-	.	gene_id "XLOC_002409"; transcript_id "TCONS_00004509"; exon_number "18"; gene_name "ENSCGRG00001011971.1"; oId "CUFF.2280.1"; nearest_ref "ENSCGRT00001014218.1"; class_code "j"; tss_id "TSS3283";
LT883664v1	Cufflinks	exon	223122056	223122135	.	-	.	gene_id "XLOC_002409"; transcript_id "TCONS_00004510"; exon_number "18"; gene_name "ENSCGRG00001011971.1"; oId "ENSCGRT00001014218.1"; nearest_ref "ENSCGRT00001014218.1"; class_code "="; tss_id "TSS3283"; p_id "P2359";
LT883664v1	Cufflinks	exon	223123105	223123230	.	-	.	gene_id "XLOC_002409"; transcript_id "TCONS_00004509"; exon_number "19"; gene_name "ENSCGRG00001011971.1"; oId "CUFF.2280.1"; nearest_ref "ENSCGRT00001014218.1"; class_code "j"; tss_id "TSS3283";
LT883664v1	Cufflinks	exon	223123105	223123230	.	-	.	gene_id "XLOC_002409"; transcript_id "TCONS_00004510"; exon_number "19"; gene_name "ENSCGRG00001011971.1"; oId "ENSCGRT00001014218.1"; nearest_ref "ENSCGRT00001014218.1"; class_code "="; tss_id "TSS3283"; p_id "P2359";
LT883664v1	Cufflinks	exon	223126843	223127010	.	-	.	gene_id "XLOC_002409"; transcript_id "TCONS_00004509"; exon_number "20"; gene_name "ENSCGRG00001011971.1"; oId "CUFF.2280.1"; nearest_ref "ENSCGRT00001014218.1"; class_code "j"; tss_id "TSS3283";
LT883664v1	Cufflinks	exon	223126843	223127010	.	-	.	gene_id "XLOC_002409"; transcript_id "TCONS_00004510"; exon_number "20"; gene_name "ENSCGRG00001011971.1"; oId "ENSCGRT00001014218.1"; nearest_ref "ENSCGRT00001014218.1"; class_code "="; tss_id "TSS3283"; p_id "P2359";
LT883664v1	Cufflinks	exon	223129329	223129447	.	-	.	gene_id "XLOC_002409"; transcript_id "TCONS_00004509"; exon_number "21"; gene_name "ENSCGRG00001011971.1"; oId "CUFF.2280.1"; nearest_ref "ENSCGRT00001014218.1"; class_code "j"; tss_id "TSS3283";
LT883664v1	Cufflinks	exon	223129329	223129447	.	-	.	gene_id "XLOC_002409"; transcript_id "TCONS_00004510"; exon_number "21"; gene_name "ENSCGRG00001011971.1"; oId "ENSCGRT00001014218.1"; nearest_ref "ENSCGRT00001014218.1"; class_code "="; tss_id "TSS3283"; p_id "P2359";
LT883664v1	Cufflinks	exon	223130159	223130247	.	-	.	gene_id "XLOC_002409"; transcript_id "TCONS_00004509"; exon_number "22"; gene_name "ENSCGRG00001011971.1"; oId "CUFF.2280.1"; nearest_ref "ENSCGRT00001014218.1"; class_code "j"; tss_id "TSS3283";
LT883664v1	Cufflinks	exon	223130159	223130247	.	-	.	gene_id "XLOC_002409"; transcript_id "TCONS_00004510"; exon_number "22"; gene_name "ENSCGRG00001011971.1"; oId "ENSCGRT00001014218.1"; nearest_ref "ENSCGRT00001014218.1"; class_code "="; tss_id "TSS3283"; p_id "P2359";
LT883664v1	Cufflinks	exon	223131547	223131695	.	-	.	gene_id "XLOC_002409"; transcript_id "TCONS_00004509"; exon_number "23"; gene_name "ENSCGRG00001011971.1"; oId "CUFF.2280.1"; nearest_ref "ENSCGRT00001014218.1"; class_code "j"; tss_id "TSS3283";
LT883664v1	Cufflinks	exon	223131547	223131695	.	-	.	gene_id "XLOC_002409"; transcript_id "TCONS_00004510"; exon_number "23"; gene_name "ENSCGRG00001011971.1"; oId "ENSCGRT00001014218.1"; nearest_ref "ENSCGRT00001014218.1"; class_code "="; tss_id "TSS3283"; p_id "P2359";
LT883664v1	Cufflinks	exon	223134218	223134445	.	-	.	gene_id "XLOC_002409"; transcript_id "TCONS_00004509"; exon_number "24"; gene_name "ENSCGRG00001011971.1"; oId "CUFF.2280.1"; nearest_ref "ENSCGRT00001014218.1"; class_code "j"; tss_id "TSS3283";
LT883664v1	Cufflinks	exon	223134218	223134445	.	-	.	gene_id "XLOC_002409"; transcript_id "TCONS_00004510"; exon_number "24"; gene_name "ENSCGRG00001011971.1"; oId "ENSCGRT00001014218.1"; nearest_ref "ENSCGRT00001014218.1"; class_code "="; tss_id "TSS3283"; p_id "P2359";
LT883664v1	Cufflinks	exon	223135487	223135621	.	-	.	gene_id "XLOC_002409"; transcript_id "TCONS_00004509"; exon_number "25"; gene_name "ENSCGRG00001011971.1"; oId "CUFF.2280.1"; nearest_ref "ENSCGRT00001014218.1"; class_code "j"; tss_id "TSS3283";
LT883664v1	Cufflinks	exon	223135487	223135621	.	-	.	gene_id "XLOC_002409"; transcript_id "TCONS_00004510"; exon_number "25"; gene_name "ENSCGRG00001011971.1"; oId "ENSCGRT00001014218.1"; nearest_ref "ENSCGRT00001014218.1"; class_code "="; tss_id "TSS3283"; p_id "P2359";
LT883664v1	Cufflinks	exon	223136893	223137032	.	-	.	gene_id "XLOC_002409"; transcript_id "TCONS_00004509"; exon_number "26"; gene_name "ENSCGRG00001011971.1"; oId "CUFF.2280.1"; nearest_ref "ENSCGRT00001014218.1"; class_code "j"; tss_id "TSS3283";
LT883664v1	Cufflinks	exon	223136893	223137032	.	-	.	gene_id "XLOC_002409"; transcript_id "TCONS_00004510"; exon_number "26"; gene_name "ENSCGRG00001011971.1"; oId "ENSCGRT00001014218.1"; nearest_ref "ENSCGRT00001014218.1"; class_code "="; tss_id "TSS3283"; p_id "P2359";
LT883664v1	Cufflinks	exon	223138305	223138377	.	-	.	gene_id "XLOC_002409"; transcript_id "TCONS_00004509"; exon_number "27"; gene_name "ENSCGRG00001011971.1"; oId "CUFF.2280.1"; nearest_ref "ENSCGRT00001014218.1"; class_code "j"; tss_id "TSS3283";
LT883664v1	Cufflinks	exon	223138305	223138377	.	-	.	gene_id "XLOC_002409"; transcript_id "TCONS_00004510"; exon_number "27"; gene_name "ENSCGRG00001011971.1"; oId "ENSCGRT00001014218.1"; nearest_ref "ENSCGRT00001014218.1"; class_code "="; tss_id "TSS3283"; p_id "P2359";
LT883664v1	Cufflinks	exon	223143348	223143444	.	-	.	gene_id "XLOC_002409"; transcript_id "TCONS_00004509"; exon_number "28"; gene_name "ENSCGRG00001011971.1"; oId "CUFF.2280.1"; nearest_ref "ENSCGRT00001014218.1"; class_code "j"; tss_id "TSS3283";
LT883664v1	Cufflinks	exon	223143348	223143444	.	-	.	gene_id "XLOC_002409"; transcript_id "TCONS_00004510"; exon_number "28"; gene_name "ENSCGRG00001011971.1"; oId "ENSCGRT00001014218.1"; nearest_ref "ENSCGRT00001014218.1"; class_code "="; tss_id "TSS3283"; p_id "P2359";
LT883664v1	Cufflinks	exon	223147942	223148086	.	-	.	gene_id "XLOC_002409"; transcript_id "TCONS_00004509"; exon_number "29"; gene_name "ENSCGRG00001011971.1"; oId "CUFF.2280.1"; nearest_ref "ENSCGRT00001014218.1"; class_code "j"; tss_id "TSS3283";
LT883664v1	Cufflinks	exon	223147942	223148086	.	-	.	gene_id "XLOC_002409"; transcript_id "TCONS_00004510"; exon_number "29"; gene_name "ENSCGRG00001011971.1"; oId "ENSCGRT00001014218.1"; nearest_ref "ENSCGRT00001014218.1"; class_code "="; tss_id "TSS3283"; p_id "P2359";
LT883664v1	Cufflinks	exon	223148557	223148676	.	-	.	gene_id "XLOC_002409"; transcript_id "TCONS_00004509"; exon_number "30"; gene_name "ENSCGRG00001011971.1"; oId "CUFF.2280.1"; nearest_ref "ENSCGRT00001014218.1"; class_code "j"; tss_id "TSS3283";
LT883664v1	Cufflinks	exon	223148557	223148676	.	-	.	gene_id "XLOC_002409"; transcript_id "TCONS_00004510"; exon_number "30"; gene_name "ENSCGRG00001011971.1"; oId "ENSCGRT00001014218.1"; nearest_ref "ENSCGRT00001014218.1"; class_code "="; tss_id "TSS3283"; p_id "P2359";
LT883664v1	Cufflinks	exon	223149152	223149229	.	-	.	gene_id "XLOC_002409"; transcript_id "TCONS_00004509"; exon_number "31"; gene_name "ENSCGRG00001011971.1"; oId "CUFF.2280.1"; nearest_ref "ENSCGRT00001014218.1"; class_code "j"; tss_id "TSS3283";
LT883664v1	Cufflinks	exon	223149152	223149229	.	-	.	gene_id "XLOC_002409"; transcript_id "TCONS_00004510"; exon_number "31"; gene_name "ENSCGRG00001011971.1"; oId "ENSCGRT00001014218.1"; nearest_ref "ENSCGRT00001014218.1"; class_code "="; tss_id "TSS3283"; p_id "P2359";
LT883664v1	Cufflinks	exon	223151816	223151929	.	-	.	gene_id "XLOC_002409"; transcript_id "TCONS_00004509"; exon_number "32"; gene_name "ENSCGRG00001011971.1"; oId "CUFF.2280.1"; nearest_ref "ENSCGRT00001014218.1"; class_code "j"; tss_id "TSS3283";
LT883664v1	Cufflinks	exon	223151816	223151929	.	-	.	gene_id "XLOC_002409"; transcript_id "TCONS_00004510"; exon_number "32"; gene_name "ENSCGRG00001011971.1"; oId "ENSCGRT00001014218.1"; nearest_ref "ENSCGRT00001014218.1"; class_code "="; tss_id "TSS3283"; p_id "P2359";
LT883664v1	Cufflinks	exon	223152094	223152176	.	-	.	gene_id "XLOC_002409"; transcript_id "TCONS_00004509"; exon_number "33"; gene_name "ENSCGRG00001011971.1"; oId "CUFF.2280.1"; nearest_ref "ENSCGRT00001014218.1"; class_code "j"; tss_id "TSS3283";
LT883664v1	Cufflinks	exon	223152094	223152176	.	-	.	gene_id "XLOC_002409"; transcript_id "TCONS_00004510"; exon_number "33"; gene_name "ENSCGRG00001011971.1"; oId "ENSCGRT00001014218.1"; nearest_ref "ENSCGRT00001014218.1"; class_code "="; tss_id "TSS3283"; p_id "P2359";
LT883664v1	Cufflinks	exon	223153220	223153326	.	-	.	gene_id "XLOC_002409"; transcript_id "TCONS_00004509"; exon_number "34"; gene_name "ENSCGRG00001011971.1"; oId "CUFF.2280.1"; nearest_ref "ENSCGRT00001014218.1"; class_code "j"; tss_id "TSS3283";
LT883664v1	Cufflinks	exon	223153220	223153326	.	-	.	gene_id "XLOC_002409"; transcript_id "TCONS_00004510"; exon_number "34"; gene_name "ENSCGRG00001011971.1"; oId "ENSCGRT00001014218.1"; nearest_ref "ENSCGRT00001014218.1"; class_code "="; tss_id "TSS3283"; p_id "P2359";
LT883664v1	Cufflinks	exon	223154434	223154547	.	-	.	gene_id "XLOC_002409"; transcript_id "TCONS_00004509"; exon_number "35"; gene_name "ENSCGRG00001011971.1"; oId "CUFF.2280.1"; nearest_ref "ENSCGRT00001014218.1"; class_code "j"; tss_id "TSS3283";
LT883664v1	Cufflinks	exon	223154434	223154547	.	-	.	gene_id "XLOC_002409"; transcript_id "TCONS_00004510"; exon_number "35"; gene_name "ENSCGRG00001011971.1"; oId "ENSCGRT00001014218.1"; nearest_ref "ENSCGRT00001014218.1"; class_code "="; tss_id "TSS3283"; p_id "P2359";
LT883664v1	Cufflinks	exon	223156162	223156356	.	-	.	gene_id "XLOC_002409"; transcript_id "TCONS_00004509"; exon_number "36"; gene_name "ENSCGRG00001011971.1"; oId "CUFF.2280.1"; nearest_ref "ENSCGRT00001014218.1"; class_code "j"; tss_id "TSS3283";
LT883664v1	Cufflinks	exon	223156162	223156356	.	-	.	gene_id "XLOC_002409"; transcript_id "TCONS_00004510"; exon_number "36"; gene_name "ENSCGRG00001011971.1"; oId "ENSCGRT00001014218.1"; nearest_ref "ENSCGRT00001014218.1"; class_code "="; tss_id "TSS3283"; p_id "P2359";
LT883664v1	Cufflinks	exon	223157849	223158032	.	-	.	gene_id "XLOC_002409"; transcript_id "TCONS_00004509"; exon_number "37"; gene_name "ENSCGRG00001011971.1"; oId "CUFF.2280.1"; nearest_ref "ENSCGRT00001014218.1"; class_code "j"; tss_id "TSS3283";
LT883664v1	Cufflinks	exon	223157849	223158032	.	-	.	gene_id "XLOC_002409"; transcript_id "TCONS_00004510"; exon_number "37"; gene_name "ENSCGRG00001011971.1"; oId "ENSCGRT00001014218.1"; nearest_ref "ENSCGRT00001014218.1"; class_code "="; tss_id "TSS3283"; p_id "P2359";
LT883664v1	Cufflinks	exon	223161555	223161675	.	-	.	gene_id "XLOC_002409"; transcript_id "TCONS_00004509"; exon_number "38"; gene_name "ENSCGRG00001011971.1"; oId "CUFF.2280.1"; nearest_ref "ENSCGRT00001014218.1"; class_code "j"; tss_id "TSS3283";
LT883664v1	Cufflinks	exon	223161555	223161675	.	-	.	gene_id "XLOC_002409"; transcript_id "TCONS_00004510"; exon_number "38"; gene_name "ENSCGRG00001011971.1"; oId "ENSCGRT00001014218.1"; nearest_ref "ENSCGRT00001014218.1"; class_code "="; tss_id "TSS3283"; p_id "P2359";
LT883664v1	Cufflinks	exon	223163161	223163371	.	-	.	gene_id "XLOC_002409"; transcript_id "TCONS_00004509"; exon_number "39"; gene_name "ENSCGRG00001011971.1"; oId "CUFF.2280.1"; nearest_ref "ENSCGRT00001014218.1"; class_code "j"; tss_id "TSS3283";
LT883664v1	Cufflinks	exon	223163161	223163371	.	-	.	gene_id "XLOC_002409"; transcript_id "TCONS_00004510"; exon_number "39"; gene_name "ENSCGRG00001011971.1"; oId "ENSCGRT00001014218.1"; nearest_ref "ENSCGRT00001014218.1"; class_code "="; tss_id "TSS3283"; p_id "P2359";
LT883664v1	Cufflinks	exon	223163985	223164075	.	-	.	gene_id "XLOC_002409"; transcript_id "TCONS_00004509"; exon_number "40"; gene_name "ENSCGRG00001011971.1"; oId "CUFF.2280.1"; nearest_ref "ENSCGRT00001014218.1"; class_code "j"; tss_id "TSS3283";
LT883664v1	Cufflinks	exon	223163985	223164075	.	-	.	gene_id "XLOC_002409"; transcript_id "TCONS_00004510"; exon_number "40"; gene_name "ENSCGRG00001011971.1"; oId "ENSCGRT00001014218.1"; nearest_ref "ENSCGRT00001014218.1"; class_code "="; tss_id "TSS3283"; p_id "P2359";
LT883664v1	Cufflinks	exon	223166246	223166412	.	-	.	gene_id "XLOC_002409"; transcript_id "TCONS_00004509"; exon_number "41"; gene_name "ENSCGRG00001011971.1"; oId "CUFF.2280.1"; nearest_ref "ENSCGRT00001014218.1"; class_code "j"; tss_id "TSS3283";
LT883664v1	Cufflinks	exon	223166246	223166412	.	-	.	gene_id "XLOC_002409"; transcript_id "TCONS_00004510"; exon_number "41"; gene_name "ENSCGRG00001011971.1"; oId "ENSCGRT00001014218.1"; nearest_ref "ENSCGRT00001014218.1"; class_code "="; tss_id "TSS3283"; p_id "P2359";
LT883664v1	Cufflinks	exon	223170597	223170716	.	-	.	gene_id "XLOC_002409"; transcript_id "TCONS_00004509"; exon_number "42"; gene_name "ENSCGRG00001011971.1"; oId "CUFF.2280.1"; nearest_ref "ENSCGRT00001014218.1"; class_code "j"; tss_id "TSS3283";
LT883664v1	Cufflinks	exon	223170597	223170716	.	-	.	gene_id "XLOC_002409"; transcript_id "TCONS_00004510"; exon_number "42"; gene_name "ENSCGRG00001011971.1"; oId "ENSCGRT00001014218.1"; nearest_ref "ENSCGRT00001014218.1"; class_code "="; tss_id "TSS3283"; p_id "P2359";
LT883664v1	Cufflinks	exon	223170816	223170930	.	-	.	gene_id "XLOC_002409"; transcript_id "TCONS_00004509"; exon_number "43"; gene_name "ENSCGRG00001011971.1"; oId "CUFF.2280.1"; nearest_ref "ENSCGRT00001014218.1"; class_code "j"; tss_id "TSS3283";
LT883664v1	Cufflinks	exon	223170816	223170930	.	-	.	gene_id "XLOC_002409"; transcript_id "TCONS_00004510"; exon_number "43"; gene_name "ENSCGRG00001011971.1"; oId "ENSCGRT00001014218.1"; nearest_ref "ENSCGRT00001014218.1"; class_code "="; tss_id "TSS3283"; p_id "P2359";
LT883664v1	Cufflinks	exon	223175072	223175202	.	-	.	gene_id "XLOC_002409"; transcript_id "TCONS_00004509"; exon_number "44"; gene_name "ENSCGRG00001011971.1"; oId "CUFF.2280.1"; nearest_ref "ENSCGRT00001014218.1"; class_code "j"; tss_id "TSS3283";
LT883664v1	Cufflinks	exon	223175072	223175202	.	-	.	gene_id "XLOC_002409"; transcript_id "TCONS_00004510"; exon_number "44"; gene_name "ENSCGRG00001011971.1"; oId "ENSCGRT00001014218.1"; nearest_ref "ENSCGRT00001014218.1"; class_code "="; tss_id "TSS3283"; p_id "P2359";
LT883664v1	Cufflinks	exon	223175736	223175818	.	-	.	gene_id "XLOC_002409"; transcript_id "TCONS_00004509"; exon_number "45"; gene_name "ENSCGRG00001011971.1"; oId "CUFF.2280.1"; nearest_ref "ENSCGRT00001014218.1"; class_code "j"; tss_id "TSS3283";
LT883664v1	Cufflinks	exon	223175736	223175818	.	-	.	gene_id "XLOC_002409"; transcript_id "TCONS_00004510"; exon_number "45"; gene_name "ENSCGRG00001011971.1"; oId "ENSCGRT00001014218.1"; nearest_ref "ENSCGRT00001014218.1"; class_code "="; tss_id "TSS3283"; p_id "P2359";
LT883664v1	Cufflinks	exon	223177910	223178071	.	-	.	gene_id "XLOC_002409"; transcript_id "TCONS_00004509"; exon_number "46"; gene_name "ENSCGRG00001011971.1"; oId "CUFF.2280.1"; nearest_ref "ENSCGRT00001014218.1"; class_code "j"; tss_id "TSS3283";
LT883664v1	Cufflinks	exon	223177910	223178071	.	-	.	gene_id "XLOC_002409"; transcript_id "TCONS_00004510"; exon_number "46"; gene_name "ENSCGRG00001011971.1"; oId "ENSCGRT00001014218.1"; nearest_ref "ENSCGRT00001014218.1"; class_code "="; tss_id "TSS3283"; p_id "P2359";
LT883664v1	Cufflinks	exon	223179541	223179616	.	-	.	gene_id "XLOC_002409"; transcript_id "TCONS_00004509"; exon_number "47"; gene_name "ENSCGRG00001011971.1"; oId "CUFF.2280.1"; nearest_ref "ENSCGRT00001014218.1"; class_code "j"; tss_id "TSS3283";
LT883664v1	Cufflinks	exon	223179541	223179616	.	-	.	gene_id "XLOC_002409"; transcript_id "TCONS_00004510"; exon_number "47"; gene_name "ENSCGRG00001011971.1"; oId "ENSCGRT00001014218.1"; nearest_ref "ENSCGRT00001014218.1"; class_code "="; tss_id "TSS3283"; p_id "P2359";
LT883664v1	Cufflinks	exon	223189469	223189677	.	-	.	gene_id "XLOC_002409"; transcript_id "TCONS_00004509"; exon_number "48"; gene_name "ENSCGRG00001011971.1"; oId "CUFF.2280.1"; nearest_ref "ENSCGRT00001014218.1"; class_code "j"; tss_id "TSS3283";
LT883664v1	Cufflinks	exon	223189469	223189645	.	-	.	gene_id "XLOC_002409"; transcript_id "TCONS_00004510"; exon_number "48"; gene_name "ENSCGRG00001011971.1"; oId "ENSCGRT00001014218.1"; nearest_ref "ENSCGRT00001014218.1"; class_code "="; tss_id "TSS3283"; p_id "P2359";
LT883664v1	Cufflinks	exon	223215862	223216226	.	-	.	gene_id "XLOC_002410"; transcript_id "TCONS_00004511"; exon_number "1"; gene_name "ENSCGRG00001011888.1"; oId "ENSCGRT00001014077.1"; nearest_ref "ENSCGRT00001014077.1"; class_code "="; tss_id "TSS3284"; p_id "P2360";
LT883664v1	Cufflinks	exon	223215862	223216226	.	-	.	gene_id "XLOC_002410"; transcript_id "TCONS_00004512"; exon_number "1"; gene_name "ENSCGRG00001011888.1"; oId "CUFF.2286.2"; nearest_ref "ENSCGRT00001014077.1"; class_code "j"; tss_id "TSS3285";
LT883664v1	Cufflinks	exon	223215940	223216071	.	+	.	gene_id "XLOC_001194"; transcript_id "TCONS_00002289"; exon_number "1"; gene_name "ENSCGRG00001005723.1"; oId "CUFF.2287.1"; nearest_ref "ENSCGRT00001006745.1"; class_code "o"; tss_id "TSS1656";
LT883664v1	Cufflinks	exon	223218397	223218499	.	-	.	gene_id "XLOC_002410"; transcript_id "TCONS_00004511"; exon_number "2"; gene_name "ENSCGRG00001011888.1"; oId "ENSCGRT00001014077.1"; nearest_ref "ENSCGRT00001014077.1"; class_code "="; tss_id "TSS3284"; p_id "P2360";
LT883664v1	Cufflinks	exon	223218397	223218499	.	-	.	gene_id "XLOC_002410"; transcript_id "TCONS_00004512"; exon_number "2"; gene_name "ENSCGRG00001011888.1"; oId "CUFF.2286.2"; nearest_ref "ENSCGRT00001014077.1"; class_code "j"; tss_id "TSS3285";
LT883664v1	Cufflinks	exon	223219410	223219540	.	-	.	gene_id "XLOC_002410"; transcript_id "TCONS_00004511"; exon_number "3"; gene_name "ENSCGRG00001011888.1"; oId "ENSCGRT00001014077.1"; nearest_ref "ENSCGRT00001014077.1"; class_code "="; tss_id "TSS3284"; p_id "P2360";
LT883664v1	Cufflinks	exon	223219410	223219540	.	-	.	gene_id "XLOC_002410"; transcript_id "TCONS_00004512"; exon_number "3"; gene_name "ENSCGRG00001011888.1"; oId "CUFF.2286.2"; nearest_ref "ENSCGRT00001014077.1"; class_code "j"; tss_id "TSS3285";
LT883664v1	Cufflinks	exon	223220554	223220646	.	-	.	gene_id "XLOC_002410"; transcript_id "TCONS_00004511"; exon_number "4"; gene_name "ENSCGRG00001011888.1"; oId "ENSCGRT00001014077.1"; nearest_ref "ENSCGRT00001014077.1"; class_code "="; tss_id "TSS3284"; p_id "P2360";
LT883664v1	Cufflinks	exon	223220554	223220646	.	-	.	gene_id "XLOC_002410"; transcript_id "TCONS_00004512"; exon_number "4"; gene_name "ENSCGRG00001011888.1"; oId "CUFF.2286.2"; nearest_ref "ENSCGRT00001014077.1"; class_code "j"; tss_id "TSS3285";
LT883664v1	Cufflinks	exon	223225645	223225734	.	-	.	gene_id "XLOC_002410"; transcript_id "TCONS_00004511"; exon_number "5"; gene_name "ENSCGRG00001011888.1"; oId "ENSCGRT00001014077.1"; nearest_ref "ENSCGRT00001014077.1"; class_code "="; tss_id "TSS3284"; p_id "P2360";
LT883664v1	Cufflinks	exon	223225645	223225734	.	-	.	gene_id "XLOC_002410"; transcript_id "TCONS_00004512"; exon_number "5"; gene_name "ENSCGRG00001011888.1"; oId "CUFF.2286.2"; nearest_ref "ENSCGRT00001014077.1"; class_code "j"; tss_id "TSS3285";
LT883664v1	Cufflinks	exon	223228261	223230147	.	+	.	gene_id "XLOC_001195"; transcript_id "TCONS_00002290"; exon_number "1"; gene_name "ENSCGRG00001009792.1"; oId "ENSCGRT00001011399.1"; nearest_ref "ENSCGRT00001011399.1"; class_code "="; tss_id "TSS1657"; p_id "P1184";
LT883664v1	Cufflinks	exon	223230435	223230587	.	-	.	gene_id "XLOC_002410"; transcript_id "TCONS_00004511"; exon_number "6"; gene_name "ENSCGRG00001011888.1"; oId "ENSCGRT00001014077.1"; nearest_ref "ENSCGRT00001014077.1"; class_code "="; tss_id "TSS3284"; p_id "P2360";
LT883664v1	Cufflinks	exon	223230435	223230587	.	-	.	gene_id "XLOC_002410"; transcript_id "TCONS_00004512"; exon_number "6"; gene_name "ENSCGRG00001011888.1"; oId "CUFF.2286.2"; nearest_ref "ENSCGRT00001014077.1"; class_code "j"; tss_id "TSS3285";
LT883664v1	Cufflinks	exon	223232541	223232746	.	-	.	gene_id "XLOC_002410"; transcript_id "TCONS_00004511"; exon_number "7"; gene_name "ENSCGRG00001011888.1"; oId "ENSCGRT00001014077.1"; nearest_ref "ENSCGRT00001014077.1"; class_code "="; tss_id "TSS3284"; p_id "P2360";
LT883664v1	Cufflinks	exon	223232541	223232746	.	-	.	gene_id "XLOC_002410"; transcript_id "TCONS_00004512"; exon_number "7"; gene_name "ENSCGRG00001011888.1"; oId "CUFF.2286.2"; nearest_ref "ENSCGRT00001014077.1"; class_code "j"; tss_id "TSS3285";
LT883664v1	Cufflinks	exon	223235139	223235283	.	-	.	gene_id "XLOC_002410"; transcript_id "TCONS_00004511"; exon_number "8"; gene_name "ENSCGRG00001011888.1"; oId "ENSCGRT00001014077.1"; nearest_ref "ENSCGRT00001014077.1"; class_code "="; tss_id "TSS3284"; p_id "P2360";
LT883664v1	Cufflinks	exon	223235139	223235283	.	-	.	gene_id "XLOC_002410"; transcript_id "TCONS_00004512"; exon_number "8"; gene_name "ENSCGRG00001011888.1"; oId "CUFF.2286.2"; nearest_ref "ENSCGRT00001014077.1"; class_code "j"; tss_id "TSS3285";
LT883664v1	Cufflinks	exon	223236118	223236224	.	-	.	gene_id "XLOC_002410"; transcript_id "TCONS_00004511"; exon_number "9"; gene_name "ENSCGRG00001011888.1"; oId "ENSCGRT00001014077.1"; nearest_ref "ENSCGRT00001014077.1"; class_code "="; tss_id "TSS3284"; p_id "P2360";
LT883664v1	Cufflinks	exon	223236118	223236224	.	-	.	gene_id "XLOC_002410"; transcript_id "TCONS_00004512"; exon_number "9"; gene_name "ENSCGRG00001011888.1"; oId "CUFF.2286.2"; nearest_ref "ENSCGRT00001014077.1"; class_code "j"; tss_id "TSS3285";
LT883664v1	Cufflinks	exon	223237802	223237895	.	-	.	gene_id "XLOC_002410"; transcript_id "TCONS_00004511"; exon_number "10"; gene_name "ENSCGRG00001011888.1"; oId "ENSCGRT00001014077.1"; nearest_ref "ENSCGRT00001014077.1"; class_code "="; tss_id "TSS3284"; p_id "P2360";
LT883664v1	Cufflinks	exon	223237802	223237895	.	-	.	gene_id "XLOC_002410"; transcript_id "TCONS_00004512"; exon_number "10"; gene_name "ENSCGRG00001011888.1"; oId "CUFF.2286.2"; nearest_ref "ENSCGRT00001014077.1"; class_code "j"; tss_id "TSS3285";
LT883664v1	Cufflinks	exon	223241498	223241587	.	-	.	gene_id "XLOC_002410"; transcript_id "TCONS_00004511"; exon_number "11"; gene_name "ENSCGRG00001011888.1"; oId "ENSCGRT00001014077.1"; nearest_ref "ENSCGRT00001014077.1"; class_code "="; tss_id "TSS3284"; p_id "P2360";
LT883664v1	Cufflinks	exon	223241498	223241548	.	-	.	gene_id "XLOC_002410"; transcript_id "TCONS_00004512"; exon_number "11"; gene_name "ENSCGRG00001011888.1"; oId "CUFF.2286.2"; nearest_ref "ENSCGRT00001014077.1"; class_code "j"; tss_id "TSS3285";
LT883664v1	Cufflinks	exon	223242346	223242448	.	-	.	gene_id "XLOC_002410"; transcript_id "TCONS_00004511"; exon_number "12"; gene_name "ENSCGRG00001011888.1"; oId "ENSCGRT00001014077.1"; nearest_ref "ENSCGRT00001014077.1"; class_code "="; tss_id "TSS3284"; p_id "P2360";
LT883664v1	Cufflinks	exon	223244655	223244827	.	-	.	gene_id "XLOC_002410"; transcript_id "TCONS_00004511"; exon_number "13"; gene_name "ENSCGRG00001011888.1"; oId "ENSCGRT00001014077.1"; nearest_ref "ENSCGRT00001014077.1"; class_code "="; tss_id "TSS3284"; p_id "P2360";
LT883664v1	Cufflinks	exon	223244921	223245044	.	-	.	gene_id "XLOC_002410"; transcript_id "TCONS_00004511"; exon_number "14"; gene_name "ENSCGRG00001011888.1"; oId "ENSCGRT00001014077.1"; nearest_ref "ENSCGRT00001014077.1"; class_code "="; tss_id "TSS3284"; p_id "P2360";
LT883664v1	Cufflinks	exon	223246945	223247022	.	-	.	gene_id "XLOC_002410"; transcript_id "TCONS_00004511"; exon_number "15"; gene_name "ENSCGRG00001011888.1"; oId "ENSCGRT00001014077.1"; nearest_ref "ENSCGRT00001014077.1"; class_code "="; tss_id "TSS3284"; p_id "P2360";
LT883664v1	Cufflinks	exon	223248493	223248602	.	-	.	gene_id "XLOC_002410"; transcript_id "TCONS_00004511"; exon_number "16"; gene_name "ENSCGRG00001011888.1"; oId "ENSCGRT00001014077.1"; nearest_ref "ENSCGRT00001014077.1"; class_code "="; tss_id "TSS3284"; p_id "P2360";
LT883664v1	Cufflinks	exon	223250390	223250421	.	+	.	gene_id "XLOC_001196"; transcript_id "TCONS_00002291"; exon_number "1"; gene_name "ENSCGRG00001005723.1"; oId "CUFF.2289.1"; nearest_ref "ENSCGRT00001006745.1"; class_code "j"; tss_id "TSS1658";
LT883664v1	Cufflinks	exon	223252646	223253602	.	+	.	gene_id "XLOC_001196"; transcript_id "TCONS_00002291"; exon_number "2"; gene_name "ENSCGRG00001005723.1"; oId "CUFF.2289.1"; nearest_ref "ENSCGRT00001006745.1"; class_code "j"; tss_id "TSS1658";
LT883664v1	Cufflinks	exon	223253187	223253602	.	+	.	gene_id "XLOC_001196"; transcript_id "TCONS_00002292"; exon_number "1"; gene_name "ENSCGRG00001005723.1"; oId "ENSCGRT00001006745.1"; contained_in "TCONS_00002291"; nearest_ref "ENSCGRT00001006745.1"; class_code "="; tss_id "TSS1659"; p_id "P1185";
LT883664v1	Cufflinks	exon	223257348	223257410	.	+	.	gene_id "XLOC_001196"; transcript_id "TCONS_00002291"; exon_number "3"; gene_name "ENSCGRG00001005723.1"; oId "CUFF.2289.1"; nearest_ref "ENSCGRT00001006745.1"; class_code "j"; tss_id "TSS1658";
LT883664v1	Cufflinks	exon	223257348	223257410	.	+	.	gene_id "XLOC_001196"; transcript_id "TCONS_00002292"; exon_number "2"; gene_name "ENSCGRG00001005723.1"; oId "ENSCGRT00001006745.1"; contained_in "TCONS_00002291"; nearest_ref "ENSCGRT00001006745.1"; class_code "="; tss_id "TSS1659"; p_id "P1185";
LT883664v1	Cufflinks	exon	223260494	223260863	.	+	.	gene_id "XLOC_001196"; transcript_id "TCONS_00002291"; exon_number "4"; gene_name "ENSCGRG00001005723.1"; oId "CUFF.2289.1"; nearest_ref "ENSCGRT00001006745.1"; class_code "j"; tss_id "TSS1658";
LT883664v1	Cufflinks	exon	223260494	223260863	.	+	.	gene_id "XLOC_001196"; transcript_id "TCONS_00002292"; exon_number "3"; gene_name "ENSCGRG00001005723.1"; oId "ENSCGRT00001006745.1"; contained_in "TCONS_00002291"; nearest_ref "ENSCGRT00001006745.1"; class_code "="; tss_id "TSS1659"; p_id "P1185";
LT883664v1	Cufflinks	exon	223266591	223266660	.	+	.	gene_id "XLOC_001196"; transcript_id "TCONS_00002291"; exon_number "5"; gene_name "ENSCGRG00001005723.1"; oId "CUFF.2289.1"; nearest_ref "ENSCGRT00001006745.1"; class_code "j"; tss_id "TSS1658";
LT883664v1	Cufflinks	exon	223266591	223266660	.	+	.	gene_id "XLOC_001196"; transcript_id "TCONS_00002292"; exon_number "4"; gene_name "ENSCGRG00001005723.1"; oId "ENSCGRT00001006745.1"; contained_in "TCONS_00002291"; nearest_ref "ENSCGRT00001006745.1"; class_code "="; tss_id "TSS1659"; p_id "P1185";
LT883664v1	Cufflinks	exon	223269063	223269237	.	+	.	gene_id "XLOC_001196"; transcript_id "TCONS_00002291"; exon_number "6"; gene_name "ENSCGRG00001005723.1"; oId "CUFF.2289.1"; nearest_ref "ENSCGRT00001006745.1"; class_code "j"; tss_id "TSS1658";
LT883664v1	Cufflinks	exon	223269063	223269237	.	+	.	gene_id "XLOC_001196"; transcript_id "TCONS_00002292"; exon_number "5"; gene_name "ENSCGRG00001005723.1"; oId "ENSCGRT00001006745.1"; contained_in "TCONS_00002291"; nearest_ref "ENSCGRT00001006745.1"; class_code "="; tss_id "TSS1659"; p_id "P1185";
LT883664v1	Cufflinks	exon	223271309	223271415	.	+	.	gene_id "XLOC_001196"; transcript_id "TCONS_00002291"; exon_number "7"; gene_name "ENSCGRG00001005723.1"; oId "CUFF.2289.1"; nearest_ref "ENSCGRT00001006745.1"; class_code "j"; tss_id "TSS1658";
LT883664v1	Cufflinks	exon	223271309	223271415	.	+	.	gene_id "XLOC_001196"; transcript_id "TCONS_00002292"; exon_number "6"; gene_name "ENSCGRG00001005723.1"; oId "ENSCGRT00001006745.1"; contained_in "TCONS_00002291"; nearest_ref "ENSCGRT00001006745.1"; class_code "="; tss_id "TSS1659"; p_id "P1185";
LT883664v1	Cufflinks	exon	223271752	223271843	.	+	.	gene_id "XLOC_001196"; transcript_id "TCONS_00002291"; exon_number "8"; gene_name "ENSCGRG00001005723.1"; oId "CUFF.2289.1"; nearest_ref "ENSCGRT00001006745.1"; class_code "j"; tss_id "TSS1658";
LT883664v1	Cufflinks	exon	223271752	223271843	.	+	.	gene_id "XLOC_001196"; transcript_id "TCONS_00002292"; exon_number "7"; gene_name "ENSCGRG00001005723.1"; oId "ENSCGRT00001006745.1"; contained_in "TCONS_00002291"; nearest_ref "ENSCGRT00001006745.1"; class_code "="; tss_id "TSS1659"; p_id "P1185";
LT883664v1	Cufflinks	exon	223276624	223277600	.	+	.	gene_id "XLOC_001196"; transcript_id "TCONS_00002291"; exon_number "9"; gene_name "ENSCGRG00001005723.1"; oId "CUFF.2289.1"; nearest_ref "ENSCGRT00001006745.1"; class_code "j"; tss_id "TSS1658";
LT883664v1	Cufflinks	exon	223276624	223276769	.	+	.	gene_id "XLOC_001196"; transcript_id "TCONS_00002292"; exon_number "8"; gene_name "ENSCGRG00001005723.1"; oId "ENSCGRT00001006745.1"; contained_in "TCONS_00002291"; nearest_ref "ENSCGRT00001006745.1"; class_code "="; tss_id "TSS1659"; p_id "P1185";
LT883664v1	Cufflinks	exon	223343255	223343270	.	-	.	gene_id "XLOC_002410"; transcript_id "TCONS_00004512"; exon_number "12"; gene_name "ENSCGRG00001011888.1"; oId "CUFF.2286.2"; nearest_ref "ENSCGRT00001014077.1"; class_code "j"; tss_id "TSS3285";
LT883664v1	Cufflinks	exon	223347233	223347242	.	+	.	gene_id "XLOC_001194"; transcript_id "TCONS_00002289"; exon_number "2"; gene_name "ENSCGRG00001005723.1"; oId "CUFF.2287.1"; nearest_ref "ENSCGRT00001006745.1"; class_code "o"; tss_id "TSS1656";
LT883664v1	Cufflinks	exon	223549453	223549567	.	-	.	gene_id "XLOC_002411"; transcript_id "TCONS_00004513"; exon_number "1"; gene_name "ENSCGRG00001010099.1"; oId "CUFF.2197.1"; nearest_ref "ENSCGRT00001011779.1"; class_code "o"; tss_id "TSS3286";
LT883664v1	Cufflinks	exon	223549498	223550031	.	-	.	gene_id "XLOC_002411"; transcript_id "TCONS_00004514"; exon_number "1"; gene_name "ENSCGRG00001010099.1"; oId "ENSCGRT00001011779.1"; nearest_ref "ENSCGRT00001011779.1"; class_code "="; tss_id "TSS3287"; p_id "P2361";
LT883664v1	Cufflinks	exon	223575516	223575622	.	+	.	gene_id "XLOC_001197"; transcript_id "TCONS_00002294"; exon_number "1"; gene_name "ENSCGRG00001006110.1"; oId "ENSCGRT00001007180.1"; contained_in "TCONS_00002293"; nearest_ref "ENSCGRT00001007180.1"; class_code "="; tss_id "TSS1660";
LT883664v1	Cufflinks	exon	223575516	223575622	.	+	.	gene_id "XLOC_001197"; transcript_id "TCONS_00002293"; exon_number "1"; gene_name "ENSCGRG00001006110.1"; oId "CUFF.2198.2"; nearest_ref "ENSCGRT00001007180.1"; class_code "="; tss_id "TSS1660";
LT883664v1	Cufflinks	exon	223633994	223634009	.	-	.	gene_id "XLOC_002411"; transcript_id "TCONS_00004513"; exon_number "2"; gene_name "ENSCGRG00001010099.1"; oId "CUFF.2197.1"; nearest_ref "ENSCGRT00001011779.1"; class_code "o"; tss_id "TSS3286";
LT883664v1	Cufflinks	exon	224135452	224135611	.	+	.	gene_id "XLOC_001198"; transcript_id "TCONS_00002295"; exon_number "1"; gene_name "ENSCGRG00001012413.1"; oId "ENSCGRT00001014763.1"; nearest_ref "ENSCGRT00001014763.1"; class_code "="; tss_id "TSS1661"; p_id "P1186";
LT883664v1	Cufflinks	exon	224135761	224135855	.	+	.	gene_id "XLOC_001198"; transcript_id "TCONS_00002295"; exon_number "2"; gene_name "ENSCGRG00001012413.1"; oId "ENSCGRT00001014763.1"; nearest_ref "ENSCGRT00001014763.1"; class_code "="; tss_id "TSS1661"; p_id "P1186";
LT883664v1	Cufflinks	exon	224392557	224393153	.	+	.	gene_id "XLOC_001199"; transcript_id "TCONS_00002296"; exon_number "1"; gene_name "ENSCGRG00001010839.1"; oId "ENSCGRT00001012698.1"; nearest_ref "ENSCGRT00001012698.1"; class_code "="; tss_id "TSS1662"; p_id "P1187";
LT883664v1	Cufflinks	exon	224598270	224598459	.	-	.	gene_id "XLOC_002412"; transcript_id "TCONS_00004515"; exon_number "1"; gene_name "ENSCGRG00001007071.1"; oId "ENSCGRT00001008275.1"; nearest_ref "ENSCGRT00001008275.1"; class_code "="; tss_id "TSS3288"; p_id "P2362";
LT883664v1	Cufflinks	exon	224599504	224599602	.	-	.	gene_id "XLOC_002412"; transcript_id "TCONS_00004515"; exon_number "2"; gene_name "ENSCGRG00001007071.1"; oId "ENSCGRT00001008275.1"; nearest_ref "ENSCGRT00001008275.1"; class_code "="; tss_id "TSS3288"; p_id "P2362";
LT883664v1	Cufflinks	exon	224599993	224600124	.	-	.	gene_id "XLOC_002412"; transcript_id "TCONS_00004515"; exon_number "3"; gene_name "ENSCGRG00001007071.1"; oId "ENSCGRT00001008275.1"; nearest_ref "ENSCGRT00001008275.1"; class_code "="; tss_id "TSS3288"; p_id "P2362";
LT883664v1	Cufflinks	exon	224602275	224602384	.	-	.	gene_id "XLOC_002412"; transcript_id "TCONS_00004515"; exon_number "4"; gene_name "ENSCGRG00001007071.1"; oId "ENSCGRT00001008275.1"; nearest_ref "ENSCGRT00001008275.1"; class_code "="; tss_id "TSS3288"; p_id "P2362";
LT883664v1	Cufflinks	exon	224670314	224670501	.	+	.	gene_id "XLOC_001200"; transcript_id "TCONS_00002297"; exon_number "1"; gene_name "ENSCGRG00001012390.1"; oId "CUFF.2285.1"; nearest_ref "ENSCGRT00001014737.1"; class_code "j"; tss_id "TSS1663";
LT883664v1	Cufflinks	exon	224693557	224693829	.	+	.	gene_id "XLOC_001200"; transcript_id "TCONS_00002297"; exon_number "2"; gene_name "ENSCGRG00001012390.1"; oId "CUFF.2285.1"; nearest_ref "ENSCGRT00001014737.1"; class_code "j"; tss_id "TSS1663";
LT883664v1	Cufflinks	exon	224693557	224693829	.	+	.	gene_id "XLOC_001200"; transcript_id "TCONS_00002298"; exon_number "1"; gene_name "ENSCGRG00001012390.1"; oId "ENSCGRT00001014737.1"; contained_in "TCONS_00002297"; nearest_ref "ENSCGRT00001014737.1"; class_code "="; tss_id "TSS1664"; p_id "P1188";
LT883664v1	Cufflinks	exon	224697487	224697586	.	+	.	gene_id "XLOC_001200"; transcript_id "TCONS_00002297"; exon_number "3"; gene_name "ENSCGRG00001012390.1"; oId "CUFF.2285.1"; nearest_ref "ENSCGRT00001014737.1"; class_code "j"; tss_id "TSS1663";
LT883664v1	Cufflinks	exon	224697487	224697586	.	+	.	gene_id "XLOC_001200"; transcript_id "TCONS_00002298"; exon_number "2"; gene_name "ENSCGRG00001012390.1"; oId "ENSCGRT00001014737.1"; contained_in "TCONS_00002297"; nearest_ref "ENSCGRT00001014737.1"; class_code "="; tss_id "TSS1664"; p_id "P1188";
LT883664v1	Cufflinks	exon	224701318	224701416	.	+	.	gene_id "XLOC_001200"; transcript_id "TCONS_00002297"; exon_number "4"; gene_name "ENSCGRG00001012390.1"; oId "CUFF.2285.1"; nearest_ref "ENSCGRT00001014737.1"; class_code "j"; tss_id "TSS1663";
LT883664v1	Cufflinks	exon	224701318	224701416	.	+	.	gene_id "XLOC_001200"; transcript_id "TCONS_00002298"; exon_number "3"; gene_name "ENSCGRG00001012390.1"; oId "ENSCGRT00001014737.1"; contained_in "TCONS_00002297"; nearest_ref "ENSCGRT00001014737.1"; class_code "="; tss_id "TSS1664"; p_id "P1188";
LT883664v1	Cufflinks	exon	224702610	224702713	.	+	.	gene_id "XLOC_001200"; transcript_id "TCONS_00002297"; exon_number "5"; gene_name "ENSCGRG00001012390.1"; oId "CUFF.2285.1"; nearest_ref "ENSCGRT00001014737.1"; class_code "j"; tss_id "TSS1663";
LT883664v1	Cufflinks	exon	224702610	224702713	.	+	.	gene_id "XLOC_001200"; transcript_id "TCONS_00002298"; exon_number "4"; gene_name "ENSCGRG00001012390.1"; oId "ENSCGRT00001014737.1"; contained_in "TCONS_00002297"; nearest_ref "ENSCGRT00001014737.1"; class_code "="; tss_id "TSS1664"; p_id "P1188";
LT883664v1	Cufflinks	exon	224702816	224702965	.	+	.	gene_id "XLOC_001200"; transcript_id "TCONS_00002297"; exon_number "6"; gene_name "ENSCGRG00001012390.1"; oId "CUFF.2285.1"; nearest_ref "ENSCGRT00001014737.1"; class_code "j"; tss_id "TSS1663";
LT883664v1	Cufflinks	exon	224702816	224702965	.	+	.	gene_id "XLOC_001200"; transcript_id "TCONS_00002298"; exon_number "5"; gene_name "ENSCGRG00001012390.1"; oId "ENSCGRT00001014737.1"; contained_in "TCONS_00002297"; nearest_ref "ENSCGRT00001014737.1"; class_code "="; tss_id "TSS1664"; p_id "P1188";
LT883664v1	Cufflinks	exon	224705234	224705389	.	+	.	gene_id "XLOC_001200"; transcript_id "TCONS_00002297"; exon_number "7"; gene_name "ENSCGRG00001012390.1"; oId "CUFF.2285.1"; nearest_ref "ENSCGRT00001014737.1"; class_code "j"; tss_id "TSS1663";
LT883664v1	Cufflinks	exon	224705234	224705389	.	+	.	gene_id "XLOC_001200"; transcript_id "TCONS_00002298"; exon_number "6"; gene_name "ENSCGRG00001012390.1"; oId "ENSCGRT00001014737.1"; contained_in "TCONS_00002297"; nearest_ref "ENSCGRT00001014737.1"; class_code "="; tss_id "TSS1664"; p_id "P1188";
LT883664v1	Cufflinks	exon	224705591	224705770	.	+	.	gene_id "XLOC_001200"; transcript_id "TCONS_00002297"; exon_number "8"; gene_name "ENSCGRG00001012390.1"; oId "CUFF.2285.1"; nearest_ref "ENSCGRT00001014737.1"; class_code "j"; tss_id "TSS1663";
LT883664v1	Cufflinks	exon	224705591	224705770	.	+	.	gene_id "XLOC_001200"; transcript_id "TCONS_00002298"; exon_number "7"; gene_name "ENSCGRG00001012390.1"; oId "ENSCGRT00001014737.1"; contained_in "TCONS_00002297"; nearest_ref "ENSCGRT00001014737.1"; class_code "="; tss_id "TSS1664"; p_id "P1188";
LT883664v1	Cufflinks	exon	224709813	224709889	.	+	.	gene_id "XLOC_001200"; transcript_id "TCONS_00002297"; exon_number "9"; gene_name "ENSCGRG00001012390.1"; oId "CUFF.2285.1"; nearest_ref "ENSCGRT00001014737.1"; class_code "j"; tss_id "TSS1663";
LT883664v1	Cufflinks	exon	224709813	224709889	.	+	.	gene_id "XLOC_001200"; transcript_id "TCONS_00002298"; exon_number "8"; gene_name "ENSCGRG00001012390.1"; oId "ENSCGRT00001014737.1"; contained_in "TCONS_00002297"; nearest_ref "ENSCGRT00001014737.1"; class_code "="; tss_id "TSS1664"; p_id "P1188";
LT883664v1	Cufflinks	exon	224711138	224711291	.	+	.	gene_id "XLOC_001200"; transcript_id "TCONS_00002297"; exon_number "10"; gene_name "ENSCGRG00001012390.1"; oId "CUFF.2285.1"; nearest_ref "ENSCGRT00001014737.1"; class_code "j"; tss_id "TSS1663";
LT883664v1	Cufflinks	exon	224711138	224711291	.	+	.	gene_id "XLOC_001200"; transcript_id "TCONS_00002298"; exon_number "9"; gene_name "ENSCGRG00001012390.1"; oId "ENSCGRT00001014737.1"; contained_in "TCONS_00002297"; nearest_ref "ENSCGRT00001014737.1"; class_code "="; tss_id "TSS1664"; p_id "P1188";
LT883664v1	Cufflinks	exon	224713400	224713531	.	+	.	gene_id "XLOC_001200"; transcript_id "TCONS_00002297"; exon_number "11"; gene_name "ENSCGRG00001012390.1"; oId "CUFF.2285.1"; nearest_ref "ENSCGRT00001014737.1"; class_code "j"; tss_id "TSS1663";
LT883664v1	Cufflinks	exon	224713400	224713531	.	+	.	gene_id "XLOC_001200"; transcript_id "TCONS_00002298"; exon_number "10"; gene_name "ENSCGRG00001012390.1"; oId "ENSCGRT00001014737.1"; contained_in "TCONS_00002297"; nearest_ref "ENSCGRT00001014737.1"; class_code "="; tss_id "TSS1664"; p_id "P1188";
LT883664v1	Cufflinks	exon	224722521	224725801	.	+	.	gene_id "XLOC_001200"; transcript_id "TCONS_00002297"; exon_number "12"; gene_name "ENSCGRG00001012390.1"; oId "CUFF.2285.1"; nearest_ref "ENSCGRT00001014737.1"; class_code "j"; tss_id "TSS1663";
LT883664v1	Cufflinks	exon	224722521	224725699	.	+	.	gene_id "XLOC_001200"; transcript_id "TCONS_00002298"; exon_number "11"; gene_name "ENSCGRG00001012390.1"; oId "ENSCGRT00001014737.1"; contained_in "TCONS_00002297"; nearest_ref "ENSCGRT00001014737.1"; class_code "="; tss_id "TSS1664"; p_id "P1188";
LT883664v1	Cufflinks	exon	224746433	224746516	.	+	.	gene_id "XLOC_001201"; transcript_id "TCONS_00002299"; exon_number "1"; gene_name "ENSCGRG00001007268.1"; oId "ENSCGRT00001008520.1"; nearest_ref "ENSCGRT00001008520.1"; class_code "="; tss_id "TSS1665"; p_id "P1189";
LT883664v1	Cufflinks	exon	224750580	224750688	.	+	.	gene_id "XLOC_001201"; transcript_id "TCONS_00002299"; exon_number "2"; gene_name "ENSCGRG00001007268.1"; oId "ENSCGRT00001008520.1"; nearest_ref "ENSCGRT00001008520.1"; class_code "="; tss_id "TSS1665"; p_id "P1189";
LT883664v1	Cufflinks	exon	224761642	224761728	.	+	.	gene_id "XLOC_001201"; transcript_id "TCONS_00002299"; exon_number "3"; gene_name "ENSCGRG00001007268.1"; oId "ENSCGRT00001008520.1"; nearest_ref "ENSCGRT00001008520.1"; class_code "="; tss_id "TSS1665"; p_id "P1189";
LT883664v1	Cufflinks	exon	224763892	224763989	.	+	.	gene_id "XLOC_001201"; transcript_id "TCONS_00002299"; exon_number "4"; gene_name "ENSCGRG00001007268.1"; oId "ENSCGRT00001008520.1"; nearest_ref "ENSCGRT00001008520.1"; class_code "="; tss_id "TSS1665"; p_id "P1189";
LT883664v1	Cufflinks	exon	224765745	224765779	.	+	.	gene_id "XLOC_001201"; transcript_id "TCONS_00002299"; exon_number "5"; gene_name "ENSCGRG00001007268.1"; oId "ENSCGRT00001008520.1"; nearest_ref "ENSCGRT00001008520.1"; class_code "="; tss_id "TSS1665"; p_id "P1189";
LT883664v1	Cufflinks	exon	224768465	224768552	.	+	.	gene_id "XLOC_001201"; transcript_id "TCONS_00002299"; exon_number "6"; gene_name "ENSCGRG00001007268.1"; oId "ENSCGRT00001008520.1"; nearest_ref "ENSCGRT00001008520.1"; class_code "="; tss_id "TSS1665"; p_id "P1189";
LT883664v1	Cufflinks	exon	224771025	224771159	.	+	.	gene_id "XLOC_001201"; transcript_id "TCONS_00002299"; exon_number "7"; gene_name "ENSCGRG00001007268.1"; oId "ENSCGRT00001008520.1"; nearest_ref "ENSCGRT00001008520.1"; class_code "="; tss_id "TSS1665"; p_id "P1189";
LT883664v1	Cufflinks	exon	224771999	224772111	.	+	.	gene_id "XLOC_001202"; transcript_id "TCONS_00002300"; exon_number "1"; gene_name "ENSCGRG00001007268.1"; oId "CUFF.2295.1"; nearest_ref "ENSCGRT00001008520.1"; class_code "o"; tss_id "TSS1666";
LT883664v1	Cufflinks	exon	224776603	224776644	.	+	.	gene_id "XLOC_001201"; transcript_id "TCONS_00002299"; exon_number "8"; gene_name "ENSCGRG00001007268.1"; oId "ENSCGRT00001008520.1"; nearest_ref "ENSCGRT00001008520.1"; class_code "="; tss_id "TSS1665"; p_id "P1189";
LT883664v1	Cufflinks	exon	224777311	224777440	.	+	.	gene_id "XLOC_001201"; transcript_id "TCONS_00002299"; exon_number "9"; gene_name "ENSCGRG00001007268.1"; oId "ENSCGRT00001008520.1"; nearest_ref "ENSCGRT00001008520.1"; class_code "="; tss_id "TSS1665"; p_id "P1189";
LT883664v1	Cufflinks	exon	224777723	224777822	.	+	.	gene_id "XLOC_001201"; transcript_id "TCONS_00002299"; exon_number "10"; gene_name "ENSCGRG00001007268.1"; oId "ENSCGRT00001008520.1"; nearest_ref "ENSCGRT00001008520.1"; class_code "="; tss_id "TSS1665"; p_id "P1189";
LT883664v1	Cufflinks	exon	224780143	224780224	.	+	.	gene_id "XLOC_001201"; transcript_id "TCONS_00002299"; exon_number "11"; gene_name "ENSCGRG00001007268.1"; oId "ENSCGRT00001008520.1"; nearest_ref "ENSCGRT00001008520.1"; class_code "="; tss_id "TSS1665"; p_id "P1189";
LT883664v1	Cufflinks	exon	224782541	224782654	.	+	.	gene_id "XLOC_001201"; transcript_id "TCONS_00002299"; exon_number "12"; gene_name "ENSCGRG00001007268.1"; oId "ENSCGRT00001008520.1"; nearest_ref "ENSCGRT00001008520.1"; class_code "="; tss_id "TSS1665"; p_id "P1189";
LT883664v1	Cufflinks	exon	224785192	224785522	.	-	.	gene_id "XLOC_002413"; transcript_id "TCONS_00004517"; exon_number "1"; gene_name "ENSCGRG00001007642.1"; oId "CUFF.2299.2"; nearest_ref "ENSCGRT00001008935.1"; class_code "j"; tss_id "TSS3289";
LT883664v1	Cufflinks	exon	224785192	224785801	.	-	.	gene_id "XLOC_002413"; transcript_id "TCONS_00004516"; exon_number "1"; gene_name "ENSCGRG00001007642.1"; oId "CUFF.2299.1"; nearest_ref "ENSCGRT00001008935.1"; class_code "j"; tss_id "TSS3289";
LT883664v1	Cufflinks	exon	224785192	224785584	.	-	.	gene_id "XLOC_002413"; transcript_id "TCONS_00004518"; exon_number "1"; gene_name "ENSCGRG00001011242.1"; oId "CUFF.2299.3"; nearest_ref "ENSCGRT00001013261.1"; class_code "o"; tss_id "TSS3290";
LT883664v1	Cufflinks	exon	224785664	224785801	.	-	.	gene_id "XLOC_002413"; transcript_id "TCONS_00004519"; exon_number "1"; gene_name "ENSCGRG00001007642.1"; oId "ENSCGRT00001008935.1"; nearest_ref "ENSCGRT00001008935.1"; class_code "="; tss_id "TSS3289"; p_id "P2363";
LT883664v1	Cufflinks	exon	224785670	224785801	.	-	.	gene_id "XLOC_002413"; transcript_id "TCONS_00004517"; exon_number "2"; gene_name "ENSCGRG00001007642.1"; oId "CUFF.2299.2"; nearest_ref "ENSCGRT00001008935.1"; class_code "j"; tss_id "TSS3289";
LT883664v1	Cufflinks	exon	224786879	224786950	.	-	.	gene_id "XLOC_002413"; transcript_id "TCONS_00004517"; exon_number "3"; gene_name "ENSCGRG00001007642.1"; oId "CUFF.2299.2"; nearest_ref "ENSCGRT00001008935.1"; class_code "j"; tss_id "TSS3289";
LT883664v1	Cufflinks	exon	224786879	224786946	.	-	.	gene_id "XLOC_002413"; transcript_id "TCONS_00004516"; exon_number "2"; gene_name "ENSCGRG00001007642.1"; oId "CUFF.2299.1"; nearest_ref "ENSCGRT00001008935.1"; class_code "j"; tss_id "TSS3289";
LT883664v1	Cufflinks	exon	224786879	224786950	.	-	.	gene_id "XLOC_002413"; transcript_id "TCONS_00004519"; exon_number "2"; gene_name "ENSCGRG00001007642.1"; oId "ENSCGRT00001008935.1"; nearest_ref "ENSCGRT00001008935.1"; class_code "="; tss_id "TSS3289"; p_id "P2363";
LT883664v1	Cufflinks	exon	224788356	224788531	.	-	.	gene_id "XLOC_002413"; transcript_id "TCONS_00004517"; exon_number "4"; gene_name "ENSCGRG00001007642.1"; oId "CUFF.2299.2"; nearest_ref "ENSCGRT00001008935.1"; class_code "j"; tss_id "TSS3289";
LT883664v1	Cufflinks	exon	224788356	224788531	.	-	.	gene_id "XLOC_002413"; transcript_id "TCONS_00004516"; exon_number "3"; gene_name "ENSCGRG00001007642.1"; oId "CUFF.2299.1"; nearest_ref "ENSCGRT00001008935.1"; class_code "j"; tss_id "TSS3289";
LT883664v1	Cufflinks	exon	224788356	224788531	.	-	.	gene_id "XLOC_002413"; transcript_id "TCONS_00004519"; exon_number "3"; gene_name "ENSCGRG00001007642.1"; oId "ENSCGRT00001008935.1"; nearest_ref "ENSCGRT00001008935.1"; class_code "="; tss_id "TSS3289"; p_id "P2363";
LT883664v1	Cufflinks	exon	224789200	224789301	.	-	.	gene_id "XLOC_002413"; transcript_id "TCONS_00004517"; exon_number "5"; gene_name "ENSCGRG00001007642.1"; oId "CUFF.2299.2"; nearest_ref "ENSCGRT00001008935.1"; class_code "j"; tss_id "TSS3289";
LT883664v1	Cufflinks	exon	224789200	224789301	.	-	.	gene_id "XLOC_002413"; transcript_id "TCONS_00004516"; exon_number "4"; gene_name "ENSCGRG00001007642.1"; oId "CUFF.2299.1"; nearest_ref "ENSCGRT00001008935.1"; class_code "j"; tss_id "TSS3289";
LT883664v1	Cufflinks	exon	224789200	224789301	.	-	.	gene_id "XLOC_002413"; transcript_id "TCONS_00004519"; exon_number "4"; gene_name "ENSCGRG00001007642.1"; oId "ENSCGRT00001008935.1"; nearest_ref "ENSCGRT00001008935.1"; class_code "="; tss_id "TSS3289"; p_id "P2363";
LT883664v1	Cufflinks	exon	224790373	224790547	.	-	.	gene_id "XLOC_002413"; transcript_id "TCONS_00004517"; exon_number "6"; gene_name "ENSCGRG00001007642.1"; oId "CUFF.2299.2"; nearest_ref "ENSCGRT00001008935.1"; class_code "j"; tss_id "TSS3289";
LT883664v1	Cufflinks	exon	224790373	224790547	.	-	.	gene_id "XLOC_002413"; transcript_id "TCONS_00004516"; exon_number "5"; gene_name "ENSCGRG00001007642.1"; oId "CUFF.2299.1"; nearest_ref "ENSCGRT00001008935.1"; class_code "j"; tss_id "TSS3289";
LT883664v1	Cufflinks	exon	224790373	224790547	.	-	.	gene_id "XLOC_002413"; transcript_id "TCONS_00004519"; exon_number "5"; gene_name "ENSCGRG00001007642.1"; oId "ENSCGRT00001008935.1"; nearest_ref "ENSCGRT00001008935.1"; class_code "="; tss_id "TSS3289"; p_id "P2363";
LT883664v1	Cufflinks	exon	224792606	224792679	.	-	.	gene_id "XLOC_002413"; transcript_id "TCONS_00004517"; exon_number "7"; gene_name "ENSCGRG00001007642.1"; oId "CUFF.2299.2"; nearest_ref "ENSCGRT00001008935.1"; class_code "j"; tss_id "TSS3289";
LT883664v1	Cufflinks	exon	224792606	224792679	.	-	.	gene_id "XLOC_002413"; transcript_id "TCONS_00004516"; exon_number "6"; gene_name "ENSCGRG00001007642.1"; oId "CUFF.2299.1"; nearest_ref "ENSCGRT00001008935.1"; class_code "j"; tss_id "TSS3289";
LT883664v1	Cufflinks	exon	224792606	224792679	.	-	.	gene_id "XLOC_002413"; transcript_id "TCONS_00004519"; exon_number "6"; gene_name "ENSCGRG00001007642.1"; oId "ENSCGRT00001008935.1"; nearest_ref "ENSCGRT00001008935.1"; class_code "="; tss_id "TSS3289"; p_id "P2363";
LT883664v1	Cufflinks	exon	224794452	224795059	.	-	.	gene_id "XLOC_002413"; transcript_id "TCONS_00004517"; exon_number "8"; gene_name "ENSCGRG00001007642.1"; oId "CUFF.2299.2"; nearest_ref "ENSCGRT00001008935.1"; class_code "j"; tss_id "TSS3289";
LT883664v1	Cufflinks	exon	224794452	224795059	.	-	.	gene_id "XLOC_002413"; transcript_id "TCONS_00004516"; exon_number "7"; gene_name "ENSCGRG00001007642.1"; oId "CUFF.2299.1"; nearest_ref "ENSCGRT00001008935.1"; class_code "j"; tss_id "TSS3289";
LT883664v1	Cufflinks	exon	224794452	224795059	.	-	.	gene_id "XLOC_002413"; transcript_id "TCONS_00004519"; exon_number "7"; gene_name "ENSCGRG00001007642.1"; oId "ENSCGRT00001008935.1"; nearest_ref "ENSCGRT00001008935.1"; class_code "="; tss_id "TSS3289"; p_id "P2363";
LT883664v1	Cufflinks	exon	224805294	224805352	.	-	.	gene_id "XLOC_002414"; transcript_id "TCONS_00004520"; exon_number "1"; gene_name "ENSCGRG00001011242.1"; oId "ENSCGRT00001013261.1"; nearest_ref "ENSCGRT00001013261.1"; class_code "="; tss_id "TSS3291"; p_id "P2364";
LT883664v1	Cufflinks	exon	224805380	224805497	.	-	.	gene_id "XLOC_002414"; transcript_id "TCONS_00004520"; exon_number "2"; gene_name "ENSCGRG00001011242.1"; oId "ENSCGRT00001013261.1"; nearest_ref "ENSCGRT00001013261.1"; class_code "="; tss_id "TSS3291"; p_id "P2364";
LT883664v1	Cufflinks	exon	224807716	224807930	.	-	.	gene_id "XLOC_002414"; transcript_id "TCONS_00004520"; exon_number "3"; gene_name "ENSCGRG00001011242.1"; oId "ENSCGRT00001013261.1"; nearest_ref "ENSCGRT00001013261.1"; class_code "="; tss_id "TSS3291"; p_id "P2364";
LT883664v1	Cufflinks	exon	224809251	224809256	.	+	.	gene_id "XLOC_001202"; transcript_id "TCONS_00002300"; exon_number "2"; gene_name "ENSCGRG00001007268.1"; oId "CUFF.2295.1"; nearest_ref "ENSCGRT00001008520.1"; class_code "o"; tss_id "TSS1666";
LT883664v1	Cufflinks	exon	224814731	224814739	.	-	.	gene_id "XLOC_002413"; transcript_id "TCONS_00004518"; exon_number "2"; gene_name "ENSCGRG00001011242.1"; oId "CUFF.2299.3"; nearest_ref "ENSCGRT00001013261.1"; class_code "o"; tss_id "TSS3290";
LT883664v1	Cufflinks	exon	224816352	224816489	.	-	.	gene_id "XLOC_002414"; transcript_id "TCONS_00004520"; exon_number "4"; gene_name "ENSCGRG00001011242.1"; oId "ENSCGRT00001013261.1"; nearest_ref "ENSCGRT00001013261.1"; class_code "="; tss_id "TSS3291"; p_id "P2364";
LT883664v1	Cufflinks	exon	224821698	224822127	.	-	.	gene_id "XLOC_002414"; transcript_id "TCONS_00004520"; exon_number "5"; gene_name "ENSCGRG00001011242.1"; oId "ENSCGRT00001013261.1"; nearest_ref "ENSCGRT00001013261.1"; class_code "="; tss_id "TSS3291"; p_id "P2364";
LT883664v1	Cufflinks	exon	224824371	224824538	.	-	.	gene_id "XLOC_002414"; transcript_id "TCONS_00004520"; exon_number "6"; gene_name "ENSCGRG00001011242.1"; oId "ENSCGRT00001013261.1"; nearest_ref "ENSCGRT00001013261.1"; class_code "="; tss_id "TSS3291"; p_id "P2364";
LT883664v1	Cufflinks	exon	224828892	224829028	.	-	.	gene_id "XLOC_002414"; transcript_id "TCONS_00004520"; exon_number "7"; gene_name "ENSCGRG00001011242.1"; oId "ENSCGRT00001013261.1"; nearest_ref "ENSCGRT00001013261.1"; class_code "="; tss_id "TSS3291"; p_id "P2364";
LT883664v1	Cufflinks	exon	224830115	224830220	.	-	.	gene_id "XLOC_002414"; transcript_id "TCONS_00004520"; exon_number "8"; gene_name "ENSCGRG00001011242.1"; oId "ENSCGRT00001013261.1"; nearest_ref "ENSCGRT00001013261.1"; class_code "="; tss_id "TSS3291"; p_id "P2364";
LT883665v1	Cufflinks	exon	7948	7955	.	+	.	gene_id "XLOC_002814"; transcript_id "TCONS_00004920"; exon_number "1"; gene_name "ENSCGRG00001005444.1"; oId "CUFF.2355.1"; nearest_ref "ENSCGRT00001006447.1"; class_code "j"; tss_id "TSS3691";
LT883665v1	Cufflinks	exon	9628	9638	.	+	.	gene_id "XLOC_002814"; transcript_id "TCONS_00004921"; exon_number "1"; gene_name "ENSCGRG00001005444.1"; oId "CUFF.2355.2"; nearest_ref "ENSCGRT00001006447.1"; class_code "j"; tss_id "TSS3692";
LT883665v1	Cufflinks	exon	50774	51391	.	+	.	gene_id "XLOC_002815"; transcript_id "TCONS_00004922"; exon_number "1"; gene_name "ENSCGRG00001010922.1"; oId "ENSCGRT00001012810.1"; nearest_ref "ENSCGRT00001012810.1"; class_code "="; tss_id "TSS3695"; p_id "P2367";
LT883665v1	Cufflinks	exon	111111	111168	.	+	.	gene_id "XLOC_002816"; transcript_id "TCONS_00004924"; exon_number "1"; gene_name "ENSCGRG00001020108.1"; oId "ENSCGRT00001025477.1"; nearest_ref "ENSCGRT00001025477.1"; class_code "="; tss_id "TSS3696"; p_id "P2369";
LT883665v1	Cufflinks	exon	111111	111168	.	+	.	gene_id "XLOC_002816"; transcript_id "TCONS_00004923"; exon_number "1"; gene_name "ENSCGRG00001020108.1"; oId "ENSCGRT00001025475.1"; nearest_ref "ENSCGRT00001025475.1"; class_code "="; tss_id "TSS3696"; p_id "P2368";
LT883665v1	Cufflinks	exon	116910	117089	.	+	.	gene_id "XLOC_002816"; transcript_id "TCONS_00004923"; exon_number "2"; gene_name "ENSCGRG00001020108.1"; oId "ENSCGRT00001025475.1"; nearest_ref "ENSCGRT00001025475.1"; class_code "="; tss_id "TSS3696"; p_id "P2368";
LT883665v1	Cufflinks	exon	118663	118762	.	+	.	gene_id "XLOC_002816"; transcript_id "TCONS_00004923"; exon_number "3"; gene_name "ENSCGRG00001020108.1"; oId "ENSCGRT00001025475.1"; nearest_ref "ENSCGRT00001025475.1"; class_code "="; tss_id "TSS3696"; p_id "P2368";
LT883665v1	Cufflinks	exon	119135	119220	.	+	.	gene_id "XLOC_002816"; transcript_id "TCONS_00004923"; exon_number "4"; gene_name "ENSCGRG00001020108.1"; oId "ENSCGRT00001025475.1"; nearest_ref "ENSCGRT00001025475.1"; class_code "="; tss_id "TSS3696"; p_id "P2368";
LT883665v1	Cufflinks	exon	119751	120149	.	+	.	gene_id "XLOC_002816"; transcript_id "TCONS_00004923"; exon_number "5"; gene_name "ENSCGRG00001020108.1"; oId "ENSCGRT00001025475.1"; nearest_ref "ENSCGRT00001025475.1"; class_code "="; tss_id "TSS3696"; p_id "P2368";
LT883665v1	Cufflinks	exon	122135	122311	.	+	.	gene_id "XLOC_002816"; transcript_id "TCONS_00004923"; exon_number "6"; gene_name "ENSCGRG00001020108.1"; oId "ENSCGRT00001025475.1"; nearest_ref "ENSCGRT00001025475.1"; class_code "="; tss_id "TSS3696"; p_id "P2368";
LT883665v1	Cufflinks	exon	122395	122497	.	+	.	gene_id "XLOC_002816"; transcript_id "TCONS_00004923"; exon_number "7"; gene_name "ENSCGRG00001020108.1"; oId "ENSCGRT00001025475.1"; nearest_ref "ENSCGRT00001025475.1"; class_code "="; tss_id "TSS3696"; p_id "P2368";
LT883665v1	Cufflinks	exon	123124	123209	.	+	.	gene_id "XLOC_002816"; transcript_id "TCONS_00004923"; exon_number "8"; gene_name "ENSCGRG00001020108.1"; oId "ENSCGRT00001025475.1"; nearest_ref "ENSCGRT00001025475.1"; class_code "="; tss_id "TSS3696"; p_id "P2368";
LT883665v1	Cufflinks	exon	124336	124725	.	+	.	gene_id "XLOC_002816"; transcript_id "TCONS_00004924"; exon_number "2"; gene_name "ENSCGRG00001020108.1"; oId "ENSCGRT00001025477.1"; nearest_ref "ENSCGRT00001025477.1"; class_code "="; tss_id "TSS3696"; p_id "P2369";
LT883665v1	Cufflinks	exon	124336	124725	.	+	.	gene_id "XLOC_002816"; transcript_id "TCONS_00004923"; exon_number "9"; gene_name "ENSCGRG00001020108.1"; oId "ENSCGRT00001025475.1"; nearest_ref "ENSCGRT00001025475.1"; class_code "="; tss_id "TSS3696"; p_id "P2368";
LT883665v1	Cufflinks	exon	126113	126301	.	+	.	gene_id "XLOC_002816"; transcript_id "TCONS_00004924"; exon_number "3"; gene_name "ENSCGRG00001020108.1"; oId "ENSCGRT00001025477.1"; nearest_ref "ENSCGRT00001025477.1"; class_code "="; tss_id "TSS3696"; p_id "P2369";
LT883665v1	Cufflinks	exon	126113	126301	.	+	.	gene_id "XLOC_002816"; transcript_id "TCONS_00004923"; exon_number "10"; gene_name "ENSCGRG00001020108.1"; oId "ENSCGRT00001025475.1"; nearest_ref "ENSCGRT00001025475.1"; class_code "="; tss_id "TSS3696"; p_id "P2368";
LT883665v1	Cufflinks	exon	126382	126481	.	+	.	gene_id "XLOC_002816"; transcript_id "TCONS_00004924"; exon_number "4"; gene_name "ENSCGRG00001020108.1"; oId "ENSCGRT00001025477.1"; nearest_ref "ENSCGRT00001025477.1"; class_code "="; tss_id "TSS3696"; p_id "P2369";
LT883665v1	Cufflinks	exon	126382	126481	.	+	.	gene_id "XLOC_002816"; transcript_id "TCONS_00004923"; exon_number "11"; gene_name "ENSCGRG00001020108.1"; oId "ENSCGRT00001025475.1"; nearest_ref "ENSCGRT00001025475.1"; class_code "="; tss_id "TSS3696"; p_id "P2368";
LT883665v1	Cufflinks	exon	126715	126797	.	+	.	gene_id "XLOC_002816"; transcript_id "TCONS_00004924"; exon_number "5"; gene_name "ENSCGRG00001020108.1"; oId "ENSCGRT00001025477.1"; nearest_ref "ENSCGRT00001025477.1"; class_code "="; tss_id "TSS3696"; p_id "P2369";
LT883665v1	Cufflinks	exon	126715	126797	.	+	.	gene_id "XLOC_002816"; transcript_id "TCONS_00004923"; exon_number "12"; gene_name "ENSCGRG00001020108.1"; oId "ENSCGRT00001025475.1"; nearest_ref "ENSCGRT00001025475.1"; class_code "="; tss_id "TSS3696"; p_id "P2368";
LT883665v1	Cufflinks	exon	127240	127641	.	+	.	gene_id "XLOC_002816"; transcript_id "TCONS_00004924"; exon_number "6"; gene_name "ENSCGRG00001020108.1"; oId "ENSCGRT00001025477.1"; nearest_ref "ENSCGRT00001025477.1"; class_code "="; tss_id "TSS3696"; p_id "P2369";
LT883665v1	Cufflinks	exon	127240	127641	.	+	.	gene_id "XLOC_002816"; transcript_id "TCONS_00004923"; exon_number "13"; gene_name "ENSCGRG00001020108.1"; oId "ENSCGRT00001025475.1"; nearest_ref "ENSCGRT00001025475.1"; class_code "="; tss_id "TSS3696"; p_id "P2368";
LT883665v1	Cufflinks	exon	128348	128524	.	+	.	gene_id "XLOC_002816"; transcript_id "TCONS_00004924"; exon_number "7"; gene_name "ENSCGRG00001020108.1"; oId "ENSCGRT00001025477.1"; nearest_ref "ENSCGRT00001025477.1"; class_code "="; tss_id "TSS3696"; p_id "P2369";
LT883665v1	Cufflinks	exon	128348	128524	.	+	.	gene_id "XLOC_002816"; transcript_id "TCONS_00004923"; exon_number "14"; gene_name "ENSCGRG00001020108.1"; oId "ENSCGRT00001025475.1"; nearest_ref "ENSCGRT00001025475.1"; class_code "="; tss_id "TSS3696"; p_id "P2368";
LT883665v1	Cufflinks	exon	128602	128692	.	+	.	gene_id "XLOC_002816"; transcript_id "TCONS_00004924"; exon_number "8"; gene_name "ENSCGRG00001020108.1"; oId "ENSCGRT00001025477.1"; nearest_ref "ENSCGRT00001025477.1"; class_code "="; tss_id "TSS3696"; p_id "P2369";
LT883665v1	Cufflinks	exon	128602	128692	.	+	.	gene_id "XLOC_002816"; transcript_id "TCONS_00004923"; exon_number "15"; gene_name "ENSCGRG00001020108.1"; oId "ENSCGRT00001025475.1"; nearest_ref "ENSCGRT00001025475.1"; class_code "="; tss_id "TSS3696"; p_id "P2368";
LT883665v1	Cufflinks	exon	128991	129067	.	+	.	gene_id "XLOC_002816"; transcript_id "TCONS_00004924"; exon_number "9"; gene_name "ENSCGRG00001020108.1"; oId "ENSCGRT00001025477.1"; nearest_ref "ENSCGRT00001025477.1"; class_code "="; tss_id "TSS3696"; p_id "P2369";
LT883665v1	Cufflinks	exon	128991	129067	.	+	.	gene_id "XLOC_002816"; transcript_id "TCONS_00004923"; exon_number "16"; gene_name "ENSCGRG00001020108.1"; oId "ENSCGRT00001025475.1"; nearest_ref "ENSCGRT00001025475.1"; class_code "="; tss_id "TSS3696"; p_id "P2368";
LT883665v1	Cufflinks	exon	129891	130298	.	+	.	gene_id "XLOC_002816"; transcript_id "TCONS_00004924"; exon_number "10"; gene_name "ENSCGRG00001020108.1"; oId "ENSCGRT00001025477.1"; nearest_ref "ENSCGRT00001025477.1"; class_code "="; tss_id "TSS3696"; p_id "P2369";
LT883665v1	Cufflinks	exon	129891	130298	.	+	.	gene_id "XLOC_002816"; transcript_id "TCONS_00004923"; exon_number "17"; gene_name "ENSCGRG00001020108.1"; oId "ENSCGRT00001025475.1"; nearest_ref "ENSCGRT00001025475.1"; class_code "="; tss_id "TSS3696"; p_id "P2368";
LT883665v1	Cufflinks	exon	131121	131202	.	+	.	gene_id "XLOC_002816"; transcript_id "TCONS_00004924"; exon_number "11"; gene_name "ENSCGRG00001020108.1"; oId "ENSCGRT00001025477.1"; nearest_ref "ENSCGRT00001025477.1"; class_code "="; tss_id "TSS3696"; p_id "P2369";
LT883665v1	Cufflinks	exon	131121	131202	.	+	.	gene_id "XLOC_002816"; transcript_id "TCONS_00004923"; exon_number "18"; gene_name "ENSCGRG00001020108.1"; oId "ENSCGRT00001025475.1"; nearest_ref "ENSCGRT00001025475.1"; class_code "="; tss_id "TSS3696"; p_id "P2368";
LT883665v1	Cufflinks	exon	132019	132101	.	+	.	gene_id "XLOC_002816"; transcript_id "TCONS_00004924"; exon_number "12"; gene_name "ENSCGRG00001020108.1"; oId "ENSCGRT00001025477.1"; nearest_ref "ENSCGRT00001025477.1"; class_code "="; tss_id "TSS3696"; p_id "P2369";
LT883665v1	Cufflinks	exon	132019	132101	.	+	.	gene_id "XLOC_002816"; transcript_id "TCONS_00004923"; exon_number "19"; gene_name "ENSCGRG00001020108.1"; oId "ENSCGRT00001025475.1"; nearest_ref "ENSCGRT00001025475.1"; class_code "="; tss_id "TSS3696"; p_id "P2368";
LT883665v1	Cufflinks	exon	132576	132968	.	+	.	gene_id "XLOC_002816"; transcript_id "TCONS_00004924"; exon_number "13"; gene_name "ENSCGRG00001020108.1"; oId "ENSCGRT00001025477.1"; nearest_ref "ENSCGRT00001025477.1"; class_code "="; tss_id "TSS3696"; p_id "P2369";
LT883665v1	Cufflinks	exon	132576	132968	.	+	.	gene_id "XLOC_002816"; transcript_id "TCONS_00004923"; exon_number "20"; gene_name "ENSCGRG00001020108.1"; oId "ENSCGRT00001025475.1"; nearest_ref "ENSCGRT00001025475.1"; class_code "="; tss_id "TSS3696"; p_id "P2368";
LT883665v1	Cufflinks	exon	133815	134000	.	+	.	gene_id "XLOC_002816"; transcript_id "TCONS_00004924"; exon_number "14"; gene_name "ENSCGRG00001020108.1"; oId "ENSCGRT00001025477.1"; nearest_ref "ENSCGRT00001025477.1"; class_code "="; tss_id "TSS3696"; p_id "P2369";
LT883665v1	Cufflinks	exon	133815	134000	.	+	.	gene_id "XLOC_002816"; transcript_id "TCONS_00004923"; exon_number "21"; gene_name "ENSCGRG00001020108.1"; oId "ENSCGRT00001025475.1"; nearest_ref "ENSCGRT00001025475.1"; class_code "="; tss_id "TSS3696"; p_id "P2368";
LT883665v1	Cufflinks	exon	135969	136154	.	+	.	gene_id "XLOC_002816"; transcript_id "TCONS_00004924"; exon_number "15"; gene_name "ENSCGRG00001020108.1"; oId "ENSCGRT00001025477.1"; nearest_ref "ENSCGRT00001025477.1"; class_code "="; tss_id "TSS3696"; p_id "P2369";
LT883665v1	Cufflinks	exon	135969	136154	.	+	.	gene_id "XLOC_002816"; transcript_id "TCONS_00004923"; exon_number "22"; gene_name "ENSCGRG00001020108.1"; oId "ENSCGRT00001025475.1"; nearest_ref "ENSCGRT00001025475.1"; class_code "="; tss_id "TSS3696"; p_id "P2368";
LT883665v1	Cufflinks	exon	136762	136785	.	+	.	gene_id "XLOC_002816"; transcript_id "TCONS_00004924"; exon_number "16"; gene_name "ENSCGRG00001020108.1"; oId "ENSCGRT00001025477.1"; nearest_ref "ENSCGRT00001025477.1"; class_code "="; tss_id "TSS3696"; p_id "P2369";
LT883665v1	Cufflinks	exon	136762	136785	.	+	.	gene_id "XLOC_002816"; transcript_id "TCONS_00004923"; exon_number "23"; gene_name "ENSCGRG00001020108.1"; oId "ENSCGRT00001025475.1"; nearest_ref "ENSCGRT00001025475.1"; class_code "="; tss_id "TSS3696"; p_id "P2368";
LT883665v1	Cufflinks	exon	137434	137506	.	+	.	gene_id "XLOC_002816"; transcript_id "TCONS_00004924"; exon_number "17"; gene_name "ENSCGRG00001020108.1"; oId "ENSCGRT00001025477.1"; nearest_ref "ENSCGRT00001025477.1"; class_code "="; tss_id "TSS3696"; p_id "P2369";
LT883665v1	Cufflinks	exon	137434	137506	.	+	.	gene_id "XLOC_002816"; transcript_id "TCONS_00004923"; exon_number "24"; gene_name "ENSCGRG00001020108.1"; oId "ENSCGRT00001025475.1"; nearest_ref "ENSCGRT00001025475.1"; class_code "="; tss_id "TSS3696"; p_id "P2368";
LT883665v1	Cufflinks	exon	139222	139315	.	+	.	gene_id "XLOC_002816"; transcript_id "TCONS_00004924"; exon_number "18"; gene_name "ENSCGRG00001020108.1"; oId "ENSCGRT00001025477.1"; nearest_ref "ENSCGRT00001025477.1"; class_code "="; tss_id "TSS3696"; p_id "P2369";
LT883665v1	Cufflinks	exon	139222	139315	.	+	.	gene_id "XLOC_002816"; transcript_id "TCONS_00004923"; exon_number "25"; gene_name "ENSCGRG00001020108.1"; oId "ENSCGRT00001025475.1"; nearest_ref "ENSCGRT00001025475.1"; class_code "="; tss_id "TSS3696"; p_id "P2368";
LT883665v1	Cufflinks	exon	152356	152470	.	+	.	gene_id "XLOC_002814"; transcript_id "TCONS_00004925"; exon_number "1"; gene_name "ENSCGRG00001005444.1"; oId "ENSCGRT00001006447.1"; nearest_ref "ENSCGRT00001006447.1"; class_code "="; tss_id "TSS3693"; p_id "P2365";
LT883665v1	Cufflinks	exon	152588	152591	.	+	.	gene_id "XLOC_002814"; transcript_id "TCONS_00004926"; exon_number "1"; gene_name "ENSCGRG00001005444.1"; oId "ENSCGRT00001006455.1"; contained_in "TCONS_00004928"; nearest_ref "ENSCGRT00001006455.1"; class_code "="; tss_id "TSS3694"; p_id "P2366";
LT883665v1	Cufflinks	exon	152588	152591	.	+	.	gene_id "XLOC_002814"; transcript_id "TCONS_00004928"; exon_number "1"; gene_name "ENSCGRG00001005444.1"; oId "CUFF.2355.6"; nearest_ref "ENSCGRT00001006447.1"; class_code "j"; tss_id "TSS3694";
LT883665v1	Cufflinks	exon	152588	152591	.	+	.	gene_id "XLOC_002814"; transcript_id "TCONS_00004927"; exon_number "1"; gene_name "ENSCGRG00001005444.1"; oId "CUFF.2355.5"; nearest_ref "ENSCGRT00001006447.1"; class_code "j"; tss_id "TSS3694";
LT883665v1	Cufflinks	exon	166885	167064	.	+	.	gene_id "XLOC_002814"; transcript_id "TCONS_00004925"; exon_number "2"; gene_name "ENSCGRG00001005444.1"; oId "ENSCGRT00001006447.1"; nearest_ref "ENSCGRT00001006447.1"; class_code "="; tss_id "TSS3693"; p_id "P2365";
LT883665v1	Cufflinks	exon	166885	167064	.	+	.	gene_id "XLOC_002814"; transcript_id "TCONS_00004926"; exon_number "2"; gene_name "ENSCGRG00001005444.1"; oId "ENSCGRT00001006455.1"; contained_in "TCONS_00004928"; nearest_ref "ENSCGRT00001006455.1"; class_code "="; tss_id "TSS3694"; p_id "P2366";
LT883665v1	Cufflinks	exon	166885	167064	.	+	.	gene_id "XLOC_002814"; transcript_id "TCONS_00004928"; exon_number "2"; gene_name "ENSCGRG00001005444.1"; oId "CUFF.2355.6"; nearest_ref "ENSCGRT00001006447.1"; class_code "j"; tss_id "TSS3694";
LT883665v1	Cufflinks	exon	166885	167064	.	+	.	gene_id "XLOC_002814"; transcript_id "TCONS_00004927"; exon_number "2"; gene_name "ENSCGRG00001005444.1"; oId "CUFF.2355.5"; nearest_ref "ENSCGRT00001006447.1"; class_code "j"; tss_id "TSS3694";
LT883665v1	Cufflinks	exon	167696	167795	.	+	.	gene_id "XLOC_002814"; transcript_id "TCONS_00004925"; exon_number "3"; gene_name "ENSCGRG00001005444.1"; oId "ENSCGRT00001006447.1"; nearest_ref "ENSCGRT00001006447.1"; class_code "="; tss_id "TSS3693"; p_id "P2365";
LT883665v1	Cufflinks	exon	167696	167795	.	+	.	gene_id "XLOC_002814"; transcript_id "TCONS_00004926"; exon_number "3"; gene_name "ENSCGRG00001005444.1"; oId "ENSCGRT00001006455.1"; contained_in "TCONS_00004928"; nearest_ref "ENSCGRT00001006455.1"; class_code "="; tss_id "TSS3694"; p_id "P2366";
LT883665v1	Cufflinks	exon	167696	167795	.	+	.	gene_id "XLOC_002814"; transcript_id "TCONS_00004928"; exon_number "3"; gene_name "ENSCGRG00001005444.1"; oId "CUFF.2355.6"; nearest_ref "ENSCGRT00001006447.1"; class_code "j"; tss_id "TSS3694";
LT883665v1	Cufflinks	exon	167696	167795	.	+	.	gene_id "XLOC_002814"; transcript_id "TCONS_00004927"; exon_number "3"; gene_name "ENSCGRG00001005444.1"; oId "CUFF.2355.5"; nearest_ref "ENSCGRT00001006447.1"; class_code "j"; tss_id "TSS3694";
LT883665v1	Cufflinks	exon	171345	171430	.	+	.	gene_id "XLOC_002814"; transcript_id "TCONS_00004925"; exon_number "4"; gene_name "ENSCGRG00001005444.1"; oId "ENSCGRT00001006447.1"; nearest_ref "ENSCGRT00001006447.1"; class_code "="; tss_id "TSS3693"; p_id "P2365";
LT883665v1	Cufflinks	exon	171345	171430	.	+	.	gene_id "XLOC_002814"; transcript_id "TCONS_00004926"; exon_number "4"; gene_name "ENSCGRG00001005444.1"; oId "ENSCGRT00001006455.1"; contained_in "TCONS_00004928"; nearest_ref "ENSCGRT00001006455.1"; class_code "="; tss_id "TSS3694"; p_id "P2366";
LT883665v1	Cufflinks	exon	171345	171430	.	+	.	gene_id "XLOC_002814"; transcript_id "TCONS_00004928"; exon_number "4"; gene_name "ENSCGRG00001005444.1"; oId "CUFF.2355.6"; nearest_ref "ENSCGRT00001006447.1"; class_code "j"; tss_id "TSS3694";
LT883665v1	Cufflinks	exon	171345	171430	.	+	.	gene_id "XLOC_002814"; transcript_id "TCONS_00004927"; exon_number "4"; gene_name "ENSCGRG00001005444.1"; oId "CUFF.2355.5"; nearest_ref "ENSCGRT00001006447.1"; class_code "j"; tss_id "TSS3694";
LT883665v1	Cufflinks	exon	175446	175841	.	+	.	gene_id "XLOC_002814"; transcript_id "TCONS_00004925"; exon_number "5"; gene_name "ENSCGRG00001005444.1"; oId "ENSCGRT00001006447.1"; nearest_ref "ENSCGRT00001006447.1"; class_code "="; tss_id "TSS3693"; p_id "P2365";
LT883665v1	Cufflinks	exon	175446	175841	.	+	.	gene_id "XLOC_002814"; transcript_id "TCONS_00004926"; exon_number "5"; gene_name "ENSCGRG00001005444.1"; oId "ENSCGRT00001006455.1"; contained_in "TCONS_00004928"; nearest_ref "ENSCGRT00001006455.1"; class_code "="; tss_id "TSS3694"; p_id "P2366";
LT883665v1	Cufflinks	exon	175446	175841	.	+	.	gene_id "XLOC_002814"; transcript_id "TCONS_00004928"; exon_number "5"; gene_name "ENSCGRG00001005444.1"; oId "CUFF.2355.6"; nearest_ref "ENSCGRT00001006447.1"; class_code "j"; tss_id "TSS3694";
LT883665v1	Cufflinks	exon	175446	175841	.	+	.	gene_id "XLOC_002814"; transcript_id "TCONS_00004927"; exon_number "5"; gene_name "ENSCGRG00001005444.1"; oId "CUFF.2355.5"; nearest_ref "ENSCGRT00001006447.1"; class_code "j"; tss_id "TSS3694";
LT883665v1	Cufflinks	exon	178623	178725	.	+	.	gene_id "XLOC_002814"; transcript_id "TCONS_00004927"; exon_number "6"; gene_name "ENSCGRG00001005444.1"; oId "CUFF.2355.5"; nearest_ref "ENSCGRT00001006447.1"; class_code "j"; tss_id "TSS3694";
LT883665v1	Cufflinks	exon	180077	180162	.	+	.	gene_id "XLOC_002814"; transcript_id "TCONS_00004927"; exon_number "7"; gene_name "ENSCGRG00001005444.1"; oId "CUFF.2355.5"; nearest_ref "ENSCGRT00001006447.1"; class_code "j"; tss_id "TSS3694";
LT883665v1	Cufflinks	exon	185480	185656	.	+	.	gene_id "XLOC_002814"; transcript_id "TCONS_00004925"; exon_number "6"; gene_name "ENSCGRG00001005444.1"; oId "ENSCGRT00001006447.1"; nearest_ref "ENSCGRT00001006447.1"; class_code "="; tss_id "TSS3693"; p_id "P2365";
LT883665v1	Cufflinks	exon	185480	185656	.	+	.	gene_id "XLOC_002814"; transcript_id "TCONS_00004926"; exon_number "6"; gene_name "ENSCGRG00001005444.1"; oId "ENSCGRT00001006455.1"; contained_in "TCONS_00004928"; nearest_ref "ENSCGRT00001006455.1"; class_code "="; tss_id "TSS3694"; p_id "P2366";
LT883665v1	Cufflinks	exon	185480	185656	.	+	.	gene_id "XLOC_002814"; transcript_id "TCONS_00004928"; exon_number "6"; gene_name "ENSCGRG00001005444.1"; oId "CUFF.2355.6"; nearest_ref "ENSCGRT00001006447.1"; class_code "j"; tss_id "TSS3694";
LT883665v1	Cufflinks	exon	185480	185656	.	+	.	gene_id "XLOC_002814"; transcript_id "TCONS_00004927"; exon_number "8"; gene_name "ENSCGRG00001005444.1"; oId "CUFF.2355.5"; nearest_ref "ENSCGRT00001006447.1"; class_code "j"; tss_id "TSS3694";
LT883665v1	Cufflinks	exon	185619	185656	.	+	.	gene_id "XLOC_002814"; transcript_id "TCONS_00004921"; exon_number "2"; gene_name "ENSCGRG00001005444.1"; oId "CUFF.2355.2"; nearest_ref "ENSCGRT00001006447.1"; class_code "j"; tss_id "TSS3692";
LT883665v1	Cufflinks	exon	189269	189292	.	+	.	gene_id "XLOC_002814"; transcript_id "TCONS_00004921"; exon_number "3"; gene_name "ENSCGRG00001005444.1"; oId "CUFF.2355.2"; nearest_ref "ENSCGRT00001006447.1"; class_code "j"; tss_id "TSS3692";
LT883665v1	Cufflinks	exon	189269	189292	.	+	.	gene_id "XLOC_002814"; transcript_id "TCONS_00004925"; exon_number "7"; gene_name "ENSCGRG00001005444.1"; oId "ENSCGRT00001006447.1"; nearest_ref "ENSCGRT00001006447.1"; class_code "="; tss_id "TSS3693"; p_id "P2365";
LT883665v1	Cufflinks	exon	189269	189292	.	+	.	gene_id "XLOC_002814"; transcript_id "TCONS_00004926"; exon_number "7"; gene_name "ENSCGRG00001005444.1"; oId "ENSCGRT00001006455.1"; contained_in "TCONS_00004928"; nearest_ref "ENSCGRT00001006455.1"; class_code "="; tss_id "TSS3694"; p_id "P2366";
LT883665v1	Cufflinks	exon	189269	189292	.	+	.	gene_id "XLOC_002814"; transcript_id "TCONS_00004928"; exon_number "7"; gene_name "ENSCGRG00001005444.1"; oId "CUFF.2355.6"; nearest_ref "ENSCGRT00001006447.1"; class_code "j"; tss_id "TSS3694";
LT883665v1	Cufflinks	exon	189269	189292	.	+	.	gene_id "XLOC_002814"; transcript_id "TCONS_00004927"; exon_number "9"; gene_name "ENSCGRG00001005444.1"; oId "CUFF.2355.5"; nearest_ref "ENSCGRT00001006447.1"; class_code "j"; tss_id "TSS3694";
LT883665v1	Cufflinks	exon	190559	190637	.	+	.	gene_id "XLOC_002814"; transcript_id "TCONS_00004921"; exon_number "4"; gene_name "ENSCGRG00001005444.1"; oId "CUFF.2355.2"; nearest_ref "ENSCGRT00001006447.1"; class_code "j"; tss_id "TSS3692";
LT883665v1	Cufflinks	exon	190559	190637	.	+	.	gene_id "XLOC_002814"; transcript_id "TCONS_00004925"; exon_number "8"; gene_name "ENSCGRG00001005444.1"; oId "ENSCGRT00001006447.1"; nearest_ref "ENSCGRT00001006447.1"; class_code "="; tss_id "TSS3693"; p_id "P2365";
LT883665v1	Cufflinks	exon	190559	190632	.	+	.	gene_id "XLOC_002814"; transcript_id "TCONS_00004926"; exon_number "8"; gene_name "ENSCGRG00001005444.1"; oId "ENSCGRT00001006455.1"; contained_in "TCONS_00004928"; nearest_ref "ENSCGRT00001006455.1"; class_code "="; tss_id "TSS3694"; p_id "P2366";
LT883665v1	Cufflinks	exon	190559	190637	.	+	.	gene_id "XLOC_002814"; transcript_id "TCONS_00004928"; exon_number "8"; gene_name "ENSCGRG00001005444.1"; oId "CUFF.2355.6"; nearest_ref "ENSCGRT00001006447.1"; class_code "j"; tss_id "TSS3694";
LT883665v1	Cufflinks	exon	190559	190637	.	+	.	gene_id "XLOC_002814"; transcript_id "TCONS_00004927"; exon_number "10"; gene_name "ENSCGRG00001005444.1"; oId "CUFF.2355.5"; nearest_ref "ENSCGRT00001006447.1"; class_code "j"; tss_id "TSS3694";
LT883665v1	Cufflinks	exon	198801	198905	.	+	.	gene_id "XLOC_002814"; transcript_id "TCONS_00004920"; exon_number "2"; gene_name "ENSCGRG00001005444.1"; oId "CUFF.2355.1"; nearest_ref "ENSCGRT00001006447.1"; class_code "j"; tss_id "TSS3691";
LT883665v1	Cufflinks	exon	198801	198905	.	+	.	gene_id "XLOC_002814"; transcript_id "TCONS_00004921"; exon_number "5"; gene_name "ENSCGRG00001005444.1"; oId "CUFF.2355.2"; nearest_ref "ENSCGRT00001006447.1"; class_code "j"; tss_id "TSS3692";
LT883665v1	Cufflinks	exon	198801	198905	.	+	.	gene_id "XLOC_002814"; transcript_id "TCONS_00004925"; exon_number "9"; gene_name "ENSCGRG00001005444.1"; oId "ENSCGRT00001006447.1"; nearest_ref "ENSCGRT00001006447.1"; class_code "="; tss_id "TSS3693"; p_id "P2365";
LT883665v1	Cufflinks	exon	198801	198905	.	+	.	gene_id "XLOC_002814"; transcript_id "TCONS_00004928"; exon_number "9"; gene_name "ENSCGRG00001005444.1"; oId "CUFF.2355.6"; nearest_ref "ENSCGRT00001006447.1"; class_code "j"; tss_id "TSS3694";
LT883665v1	Cufflinks	exon	198801	198905	.	+	.	gene_id "XLOC_002814"; transcript_id "TCONS_00004927"; exon_number "11"; gene_name "ENSCGRG00001005444.1"; oId "CUFF.2355.5"; nearest_ref "ENSCGRT00001006447.1"; class_code "j"; tss_id "TSS3694";
LT883665v1	Cufflinks	exon	200920	201171	.	+	.	gene_id "XLOC_002814"; transcript_id "TCONS_00004920"; exon_number "3"; gene_name "ENSCGRG00001005444.1"; oId "CUFF.2355.1"; nearest_ref "ENSCGRT00001006447.1"; class_code "j"; tss_id "TSS3691";
LT883665v1	Cufflinks	exon	200920	201171	.	+	.	gene_id "XLOC_002814"; transcript_id "TCONS_00004921"; exon_number "6"; gene_name "ENSCGRG00001005444.1"; oId "CUFF.2355.2"; nearest_ref "ENSCGRT00001006447.1"; class_code "j"; tss_id "TSS3692";
LT883665v1	Cufflinks	exon	200920	200965	.	+	.	gene_id "XLOC_002814"; transcript_id "TCONS_00004925"; exon_number "10"; gene_name "ENSCGRG00001005444.1"; oId "ENSCGRT00001006447.1"; nearest_ref "ENSCGRT00001006447.1"; class_code "="; tss_id "TSS3693"; p_id "P2365";
LT883665v1	Cufflinks	exon	200920	201171	.	+	.	gene_id "XLOC_002814"; transcript_id "TCONS_00004928"; exon_number "10"; gene_name "ENSCGRG00001005444.1"; oId "CUFF.2355.6"; nearest_ref "ENSCGRT00001006447.1"; class_code "j"; tss_id "TSS3694";
LT883665v1	Cufflinks	exon	200920	201171	.	+	.	gene_id "XLOC_002814"; transcript_id "TCONS_00004927"; exon_number "12"; gene_name "ENSCGRG00001005444.1"; oId "CUFF.2355.5"; nearest_ref "ENSCGRT00001006447.1"; class_code "j"; tss_id "TSS3694";
LT883665v1	Cufflinks	exon	204939	205577	.	+	.	gene_id "XLOC_002817"; transcript_id "TCONS_00004929"; exon_number "1"; gene_name "ENSCGRG00001002024.1"; oId "ENSCGRT00001002489.1"; nearest_ref "ENSCGRT00001002489.1"; class_code "="; tss_id "TSS3697"; p_id "P2370";
LT883665v1	Cufflinks	exon	209740	209928	.	+	.	gene_id "XLOC_002817"; transcript_id "TCONS_00004929"; exon_number "2"; gene_name "ENSCGRG00001002024.1"; oId "ENSCGRT00001002489.1"; nearest_ref "ENSCGRT00001002489.1"; class_code "="; tss_id "TSS3697"; p_id "P2370";
LT883665v1	Cufflinks	exon	210656	210758	.	+	.	gene_id "XLOC_002817"; transcript_id "TCONS_00004929"; exon_number "3"; gene_name "ENSCGRG00001002024.1"; oId "ENSCGRT00001002489.1"; nearest_ref "ENSCGRT00001002489.1"; class_code "="; tss_id "TSS3697"; p_id "P2370";
LT883665v1	Cufflinks	exon	212572	212657	.	+	.	gene_id "XLOC_002817"; transcript_id "TCONS_00004929"; exon_number "4"; gene_name "ENSCGRG00001002024.1"; oId "ENSCGRT00001002489.1"; nearest_ref "ENSCGRT00001002489.1"; class_code "="; tss_id "TSS3697"; p_id "P2370";
LT883665v1	Cufflinks	exon	213424	213621	.	+	.	gene_id "XLOC_002817"; transcript_id "TCONS_00004929"; exon_number "5"; gene_name "ENSCGRG00001002024.1"; oId "ENSCGRT00001002489.1"; nearest_ref "ENSCGRT00001002489.1"; class_code "="; tss_id "TSS3697"; p_id "P2370";
LT883665v1	Cufflinks	exon	215136	215318	.	+	.	gene_id "XLOC_002817"; transcript_id "TCONS_00004929"; exon_number "6"; gene_name "ENSCGRG00001002024.1"; oId "ENSCGRT00001002489.1"; nearest_ref "ENSCGRT00001002489.1"; class_code "="; tss_id "TSS3697"; p_id "P2370";
LT883665v1	Cufflinks	exon	218163	218210	.	+	.	gene_id "XLOC_002817"; transcript_id "TCONS_00004929"; exon_number "7"; gene_name "ENSCGRG00001002024.1"; oId "ENSCGRT00001002489.1"; nearest_ref "ENSCGRT00001002489.1"; class_code "="; tss_id "TSS3697"; p_id "P2370";
LT883665v1	Cufflinks	exon	223714	223755	.	+	.	gene_id "XLOC_002817"; transcript_id "TCONS_00004929"; exon_number "8"; gene_name "ENSCGRG00001002024.1"; oId "ENSCGRT00001002489.1"; nearest_ref "ENSCGRT00001002489.1"; class_code "="; tss_id "TSS3697"; p_id "P2370";
LT883665v1	Cufflinks	exon	225924	225959	.	+	.	gene_id "XLOC_002817"; transcript_id "TCONS_00004929"; exon_number "9"; gene_name "ENSCGRG00001002024.1"; oId "ENSCGRT00001002489.1"; nearest_ref "ENSCGRT00001002489.1"; class_code "="; tss_id "TSS3697"; p_id "P2370";
LT883665v1	Cufflinks	exon	226943	227003	.	+	.	gene_id "XLOC_002817"; transcript_id "TCONS_00004929"; exon_number "10"; gene_name "ENSCGRG00001002024.1"; oId "ENSCGRT00001002489.1"; nearest_ref "ENSCGRT00001002489.1"; class_code "="; tss_id "TSS3697"; p_id "P2370";
LT883665v1	Cufflinks	exon	230295	230408	.	+	.	gene_id "XLOC_002817"; transcript_id "TCONS_00004929"; exon_number "11"; gene_name "ENSCGRG00001002024.1"; oId "ENSCGRT00001002489.1"; nearest_ref "ENSCGRT00001002489.1"; class_code "="; tss_id "TSS3697"; p_id "P2370";
LT883665v1	Cufflinks	exon	232564	232585	.	+	.	gene_id "XLOC_002817"; transcript_id "TCONS_00004929"; exon_number "12"; gene_name "ENSCGRG00001002024.1"; oId "ENSCGRT00001002489.1"; nearest_ref "ENSCGRT00001002489.1"; class_code "="; tss_id "TSS3697"; p_id "P2370";
LT883665v1	Cufflinks	exon	237168	237255	.	-	.	gene_id "XLOC_003766"; transcript_id "TCONS_00006823"; exon_number "1"; gene_name "ENSCGRG00001005697.1"; oId "ENSCGRT00001006705.1"; nearest_ref "ENSCGRT00001006705.1"; class_code "="; tss_id "TSS5003";
LT883665v1	Cufflinks	exon	237711	237791	.	-	.	gene_id "XLOC_003767"; transcript_id "TCONS_00006824"; exon_number "1"; gene_name "ENSCGRG00001008126.1"; oId "ENSCGRT00001009465.1"; nearest_ref "ENSCGRT00001009465.1"; class_code "="; tss_id "TSS5004";
LT883665v1	Cufflinks	exon	306824	307009	.	-	.	gene_id "XLOC_003768"; transcript_id "TCONS_00006825"; exon_number "1"; gene_name "ENSCGRG00001000711.1"; oId "ENSCGRT00001000954.1"; nearest_ref "ENSCGRT00001000954.1"; class_code "="; tss_id "TSS5005"; p_id "P3337";
LT883665v1	Cufflinks	exon	307143	307157	.	-	.	gene_id "XLOC_003768"; transcript_id "TCONS_00006826"; exon_number "1"; gene_name "ENSCGRG00001000711.1"; oId "ENSCGRT00001000959.1"; nearest_ref "ENSCGRT00001000959.1"; class_code "="; tss_id "TSS5005"; p_id "P3336";
LT883665v1	Cufflinks	exon	307582	307746	.	-	.	gene_id "XLOC_003768"; transcript_id "TCONS_00006825"; exon_number "2"; gene_name "ENSCGRG00001000711.1"; oId "ENSCGRT00001000954.1"; nearest_ref "ENSCGRT00001000954.1"; class_code "="; tss_id "TSS5005"; p_id "P3337";
LT883665v1	Cufflinks	exon	307582	307746	.	-	.	gene_id "XLOC_003768"; transcript_id "TCONS_00006826"; exon_number "2"; gene_name "ENSCGRG00001000711.1"; oId "ENSCGRT00001000959.1"; nearest_ref "ENSCGRT00001000959.1"; class_code "="; tss_id "TSS5005"; p_id "P3336";
LT883665v1	Cufflinks	exon	307931	307983	.	-	.	gene_id "XLOC_003768"; transcript_id "TCONS_00006825"; exon_number "3"; gene_name "ENSCGRG00001000711.1"; oId "ENSCGRT00001000954.1"; nearest_ref "ENSCGRT00001000954.1"; class_code "="; tss_id "TSS5005"; p_id "P3337";
LT883665v1	Cufflinks	exon	307931	307983	.	-	.	gene_id "XLOC_003768"; transcript_id "TCONS_00006826"; exon_number "3"; gene_name "ENSCGRG00001000711.1"; oId "ENSCGRT00001000959.1"; nearest_ref "ENSCGRT00001000959.1"; class_code "="; tss_id "TSS5005"; p_id "P3336";
LT883665v1	Cufflinks	exon	308219	308375	.	-	.	gene_id "XLOC_003768"; transcript_id "TCONS_00006825"; exon_number "4"; gene_name "ENSCGRG00001000711.1"; oId "ENSCGRT00001000954.1"; nearest_ref "ENSCGRT00001000954.1"; class_code "="; tss_id "TSS5005"; p_id "P3337";
LT883665v1	Cufflinks	exon	308219	308375	.	-	.	gene_id "XLOC_003768"; transcript_id "TCONS_00006826"; exon_number "4"; gene_name "ENSCGRG00001000711.1"; oId "ENSCGRT00001000959.1"; nearest_ref "ENSCGRT00001000959.1"; class_code "="; tss_id "TSS5005"; p_id "P3336";
LT883665v1	Cufflinks	exon	315054	315134	.	-	.	gene_id "XLOC_003768"; transcript_id "TCONS_00006825"; exon_number "5"; gene_name "ENSCGRG00001000711.1"; oId "ENSCGRT00001000954.1"; nearest_ref "ENSCGRT00001000954.1"; class_code "="; tss_id "TSS5005"; p_id "P3337";
LT883665v1	Cufflinks	exon	315054	315134	.	-	.	gene_id "XLOC_003768"; transcript_id "TCONS_00006826"; exon_number "5"; gene_name "ENSCGRG00001000711.1"; oId "ENSCGRT00001000959.1"; nearest_ref "ENSCGRT00001000959.1"; class_code "="; tss_id "TSS5005"; p_id "P3336";
LT883665v1	Cufflinks	exon	316562	316824	.	-	.	gene_id "XLOC_003768"; transcript_id "TCONS_00006825"; exon_number "6"; gene_name "ENSCGRG00001000711.1"; oId "ENSCGRT00001000954.1"; nearest_ref "ENSCGRT00001000954.1"; class_code "="; tss_id "TSS5005"; p_id "P3337";
LT883665v1	Cufflinks	exon	316562	316824	.	-	.	gene_id "XLOC_003768"; transcript_id "TCONS_00006826"; exon_number "6"; gene_name "ENSCGRG00001000711.1"; oId "ENSCGRT00001000959.1"; nearest_ref "ENSCGRT00001000959.1"; class_code "="; tss_id "TSS5005"; p_id "P3336";
LT883665v1	Cufflinks	exon	317464	317631	.	-	.	gene_id "XLOC_003768"; transcript_id "TCONS_00006825"; exon_number "7"; gene_name "ENSCGRG00001000711.1"; oId "ENSCGRT00001000954.1"; nearest_ref "ENSCGRT00001000954.1"; class_code "="; tss_id "TSS5005"; p_id "P3337";
LT883665v1	Cufflinks	exon	317464	317631	.	-	.	gene_id "XLOC_003768"; transcript_id "TCONS_00006826"; exon_number "7"; gene_name "ENSCGRG00001000711.1"; oId "ENSCGRT00001000959.1"; nearest_ref "ENSCGRT00001000959.1"; class_code "="; tss_id "TSS5005"; p_id "P3336";
LT883665v1	Cufflinks	exon	326807	326885	.	-	.	gene_id "XLOC_003768"; transcript_id "TCONS_00006825"; exon_number "8"; gene_name "ENSCGRG00001000711.1"; oId "ENSCGRT00001000954.1"; nearest_ref "ENSCGRT00001000954.1"; class_code "="; tss_id "TSS5005"; p_id "P3337";
LT883665v1	Cufflinks	exon	326807	326885	.	-	.	gene_id "XLOC_003768"; transcript_id "TCONS_00006826"; exon_number "8"; gene_name "ENSCGRG00001000711.1"; oId "ENSCGRT00001000959.1"; nearest_ref "ENSCGRT00001000959.1"; class_code "="; tss_id "TSS5005"; p_id "P3336";
LT883665v1	Cufflinks	exon	428156	429098	.	-	.	gene_id "XLOC_003769"; transcript_id "TCONS_00006827"; exon_number "1"; gene_name "ENSCGRG00001006332.1"; oId "CUFF.2310.1"; nearest_ref "ENSCGRT00001007459.1"; class_code "="; tss_id "TSS5006"; p_id "P3338";
LT883665v1	Cufflinks	exon	429003	429098	.	-	.	gene_id "XLOC_003769"; transcript_id "TCONS_00006828"; exon_number "1"; gene_name "ENSCGRG00001006332.1"; oId "ENSCGRT00001007459.1"; nearest_ref "ENSCGRT00001007459.1"; class_code "="; tss_id "TSS5006"; p_id "P3338";
LT883665v1	Cufflinks	exon	430103	430253	.	-	.	gene_id "XLOC_003769"; transcript_id "TCONS_00006827"; exon_number "2"; gene_name "ENSCGRG00001006332.1"; oId "CUFF.2310.1"; nearest_ref "ENSCGRT00001007459.1"; class_code "="; tss_id "TSS5006"; p_id "P3338";
LT883665v1	Cufflinks	exon	430103	430253	.	-	.	gene_id "XLOC_003769"; transcript_id "TCONS_00006828"; exon_number "2"; gene_name "ENSCGRG00001006332.1"; oId "ENSCGRT00001007459.1"; nearest_ref "ENSCGRT00001007459.1"; class_code "="; tss_id "TSS5006"; p_id "P3338";
LT883665v1	Cufflinks	exon	430836	431048	.	-	.	gene_id "XLOC_003769"; transcript_id "TCONS_00006827"; exon_number "3"; gene_name "ENSCGRG00001006332.1"; oId "CUFF.2310.1"; nearest_ref "ENSCGRT00001007459.1"; class_code "="; tss_id "TSS5006"; p_id "P3338";
LT883665v1	Cufflinks	exon	430836	431048	.	-	.	gene_id "XLOC_003769"; transcript_id "TCONS_00006828"; exon_number "3"; gene_name "ENSCGRG00001006332.1"; oId "ENSCGRT00001007459.1"; nearest_ref "ENSCGRT00001007459.1"; class_code "="; tss_id "TSS5006"; p_id "P3338";
LT883665v1	Cufflinks	exon	433037	433206	.	-	.	gene_id "XLOC_003769"; transcript_id "TCONS_00006827"; exon_number "4"; gene_name "ENSCGRG00001006332.1"; oId "CUFF.2310.1"; nearest_ref "ENSCGRT00001007459.1"; class_code "="; tss_id "TSS5006"; p_id "P3338";
LT883665v1	Cufflinks	exon	433037	433206	.	-	.	gene_id "XLOC_003769"; transcript_id "TCONS_00006828"; exon_number "4"; gene_name "ENSCGRG00001006332.1"; oId "ENSCGRT00001007459.1"; nearest_ref "ENSCGRT00001007459.1"; class_code "="; tss_id "TSS5006"; p_id "P3338";
LT883665v1	Cufflinks	exon	434273	434463	.	-	.	gene_id "XLOC_003769"; transcript_id "TCONS_00006827"; exon_number "5"; gene_name "ENSCGRG00001006332.1"; oId "CUFF.2310.1"; nearest_ref "ENSCGRT00001007459.1"; class_code "="; tss_id "TSS5006"; p_id "P3338";
LT883665v1	Cufflinks	exon	434273	434463	.	-	.	gene_id "XLOC_003769"; transcript_id "TCONS_00006828"; exon_number "5"; gene_name "ENSCGRG00001006332.1"; oId "ENSCGRT00001007459.1"; nearest_ref "ENSCGRT00001007459.1"; class_code "="; tss_id "TSS5006"; p_id "P3338";
LT883665v1	Cufflinks	exon	435421	435520	.	-	.	gene_id "XLOC_003769"; transcript_id "TCONS_00006827"; exon_number "6"; gene_name "ENSCGRG00001006332.1"; oId "CUFF.2310.1"; nearest_ref "ENSCGRT00001007459.1"; class_code "="; tss_id "TSS5006"; p_id "P3338";
LT883665v1	Cufflinks	exon	435421	435520	.	-	.	gene_id "XLOC_003769"; transcript_id "TCONS_00006828"; exon_number "6"; gene_name "ENSCGRG00001006332.1"; oId "ENSCGRT00001007459.1"; nearest_ref "ENSCGRT00001007459.1"; class_code "="; tss_id "TSS5006"; p_id "P3338";
LT883665v1	Cufflinks	exon	439146	439249	.	-	.	gene_id "XLOC_003769"; transcript_id "TCONS_00006827"; exon_number "7"; gene_name "ENSCGRG00001006332.1"; oId "CUFF.2310.1"; nearest_ref "ENSCGRT00001007459.1"; class_code "="; tss_id "TSS5006"; p_id "P3338";
LT883665v1	Cufflinks	exon	439146	439249	.	-	.	gene_id "XLOC_003769"; transcript_id "TCONS_00006828"; exon_number "7"; gene_name "ENSCGRG00001006332.1"; oId "ENSCGRT00001007459.1"; nearest_ref "ENSCGRT00001007459.1"; class_code "="; tss_id "TSS5006"; p_id "P3338";
LT883665v1	Cufflinks	exon	439615	439774	.	-	.	gene_id "XLOC_003769"; transcript_id "TCONS_00006827"; exon_number "8"; gene_name "ENSCGRG00001006332.1"; oId "CUFF.2310.1"; nearest_ref "ENSCGRT00001007459.1"; class_code "="; tss_id "TSS5006"; p_id "P3338";
LT883665v1	Cufflinks	exon	439615	439774	.	-	.	gene_id "XLOC_003769"; transcript_id "TCONS_00006828"; exon_number "8"; gene_name "ENSCGRG00001006332.1"; oId "ENSCGRT00001007459.1"; nearest_ref "ENSCGRT00001007459.1"; class_code "="; tss_id "TSS5006"; p_id "P3338";
LT883665v1	Cufflinks	exon	440384	440530	.	-	.	gene_id "XLOC_003769"; transcript_id "TCONS_00006827"; exon_number "9"; gene_name "ENSCGRG00001006332.1"; oId "CUFF.2310.1"; nearest_ref "ENSCGRT00001007459.1"; class_code "="; tss_id "TSS5006"; p_id "P3338";
LT883665v1	Cufflinks	exon	440384	440530	.	-	.	gene_id "XLOC_003769"; transcript_id "TCONS_00006828"; exon_number "9"; gene_name "ENSCGRG00001006332.1"; oId "ENSCGRT00001007459.1"; nearest_ref "ENSCGRT00001007459.1"; class_code "="; tss_id "TSS5006"; p_id "P3338";
LT883665v1	Cufflinks	exon	440719	440785	.	-	.	gene_id "XLOC_003769"; transcript_id "TCONS_00006827"; exon_number "10"; gene_name "ENSCGRG00001006332.1"; oId "CUFF.2310.1"; nearest_ref "ENSCGRT00001007459.1"; class_code "="; tss_id "TSS5006"; p_id "P3338";
LT883665v1	Cufflinks	exon	440719	440785	.	-	.	gene_id "XLOC_003769"; transcript_id "TCONS_00006828"; exon_number "10"; gene_name "ENSCGRG00001006332.1"; oId "ENSCGRT00001007459.1"; nearest_ref "ENSCGRT00001007459.1"; class_code "="; tss_id "TSS5006"; p_id "P3338";
LT883665v1	Cufflinks	exon	442375	442489	.	-	.	gene_id "XLOC_003770"; transcript_id "TCONS_00006829"; exon_number "1"; gene_name "ENSCGRG00001006332.1"; oId "CUFF.2311.1"; nearest_ref "ENSCGRT00001007459.1"; class_code "o"; tss_id "TSS5007";
LT883665v1	Cufflinks	exon	442673	442941	.	-	.	gene_id "XLOC_003769"; transcript_id "TCONS_00006827"; exon_number "11"; gene_name "ENSCGRG00001006332.1"; oId "CUFF.2310.1"; nearest_ref "ENSCGRT00001007459.1"; class_code "="; tss_id "TSS5006"; p_id "P3338";
LT883665v1	Cufflinks	exon	442673	442941	.	-	.	gene_id "XLOC_003769"; transcript_id "TCONS_00006828"; exon_number "11"; gene_name "ENSCGRG00001006332.1"; oId "ENSCGRT00001007459.1"; nearest_ref "ENSCGRT00001007459.1"; class_code "="; tss_id "TSS5006"; p_id "P3338";
LT883665v1	Cufflinks	exon	443380	443522	.	-	.	gene_id "XLOC_003769"; transcript_id "TCONS_00006827"; exon_number "12"; gene_name "ENSCGRG00001006332.1"; oId "CUFF.2310.1"; nearest_ref "ENSCGRT00001007459.1"; class_code "="; tss_id "TSS5006"; p_id "P3338";
LT883665v1	Cufflinks	exon	443380	443522	.	-	.	gene_id "XLOC_003769"; transcript_id "TCONS_00006828"; exon_number "12"; gene_name "ENSCGRG00001006332.1"; oId "ENSCGRT00001007459.1"; nearest_ref "ENSCGRT00001007459.1"; class_code "="; tss_id "TSS5006"; p_id "P3338";
LT883665v1	Cufflinks	exon	445390	445624	.	-	.	gene_id "XLOC_003769"; transcript_id "TCONS_00006827"; exon_number "13"; gene_name "ENSCGRG00001006332.1"; oId "CUFF.2310.1"; nearest_ref "ENSCGRT00001007459.1"; class_code "="; tss_id "TSS5006"; p_id "P3338";
LT883665v1	Cufflinks	exon	445390	445624	.	-	.	gene_id "XLOC_003769"; transcript_id "TCONS_00006828"; exon_number "13"; gene_name "ENSCGRG00001006332.1"; oId "ENSCGRT00001007459.1"; nearest_ref "ENSCGRT00001007459.1"; class_code "="; tss_id "TSS5006"; p_id "P3338";
LT883665v1	Cufflinks	exon	445946	446089	.	-	.	gene_id "XLOC_003769"; transcript_id "TCONS_00006827"; exon_number "14"; gene_name "ENSCGRG00001006332.1"; oId "CUFF.2310.1"; nearest_ref "ENSCGRT00001007459.1"; class_code "="; tss_id "TSS5006"; p_id "P3338";
LT883665v1	Cufflinks	exon	445946	446089	.	-	.	gene_id "XLOC_003769"; transcript_id "TCONS_00006828"; exon_number "14"; gene_name "ENSCGRG00001006332.1"; oId "ENSCGRT00001007459.1"; nearest_ref "ENSCGRT00001007459.1"; class_code "="; tss_id "TSS5006"; p_id "P3338";
LT883665v1	Cufflinks	exon	446520	446759	.	-	.	gene_id "XLOC_003769"; transcript_id "TCONS_00006827"; exon_number "15"; gene_name "ENSCGRG00001006332.1"; oId "CUFF.2310.1"; nearest_ref "ENSCGRT00001007459.1"; class_code "="; tss_id "TSS5006"; p_id "P3338";
LT883665v1	Cufflinks	exon	446520	446759	.	-	.	gene_id "XLOC_003769"; transcript_id "TCONS_00006828"; exon_number "15"; gene_name "ENSCGRG00001006332.1"; oId "ENSCGRT00001007459.1"; nearest_ref "ENSCGRT00001007459.1"; class_code "="; tss_id "TSS5006"; p_id "P3338";
LT883665v1	Cufflinks	exon	451009	451102	.	-	.	gene_id "XLOC_003769"; transcript_id "TCONS_00006827"; exon_number "16"; gene_name "ENSCGRG00001006332.1"; oId "CUFF.2310.1"; nearest_ref "ENSCGRT00001007459.1"; class_code "="; tss_id "TSS5006"; p_id "P3338";
LT883665v1	Cufflinks	exon	451009	451102	.	-	.	gene_id "XLOC_003769"; transcript_id "TCONS_00006828"; exon_number "16"; gene_name "ENSCGRG00001006332.1"; oId "ENSCGRT00001007459.1"; nearest_ref "ENSCGRT00001007459.1"; class_code "="; tss_id "TSS5006"; p_id "P3338";
LT883665v1	Cufflinks	exon	451355	451522	.	-	.	gene_id "XLOC_003769"; transcript_id "TCONS_00006827"; exon_number "17"; gene_name "ENSCGRG00001006332.1"; oId "CUFF.2310.1"; nearest_ref "ENSCGRT00001007459.1"; class_code "="; tss_id "TSS5006"; p_id "P3338";
LT883665v1	Cufflinks	exon	451355	451522	.	-	.	gene_id "XLOC_003769"; transcript_id "TCONS_00006828"; exon_number "17"; gene_name "ENSCGRG00001006332.1"; oId "ENSCGRT00001007459.1"; nearest_ref "ENSCGRT00001007459.1"; class_code "="; tss_id "TSS5006"; p_id "P3338";
LT883665v1	Cufflinks	exon	452334	452470	.	-	.	gene_id "XLOC_003769"; transcript_id "TCONS_00006827"; exon_number "18"; gene_name "ENSCGRG00001006332.1"; oId "CUFF.2310.1"; nearest_ref "ENSCGRT00001007459.1"; class_code "="; tss_id "TSS5006"; p_id "P3338";
LT883665v1	Cufflinks	exon	452334	452470	.	-	.	gene_id "XLOC_003769"; transcript_id "TCONS_00006828"; exon_number "18"; gene_name "ENSCGRG00001006332.1"; oId "ENSCGRT00001007459.1"; nearest_ref "ENSCGRT00001007459.1"; class_code "="; tss_id "TSS5006"; p_id "P3338";
LT883665v1	Cufflinks	exon	454333	454450	.	-	.	gene_id "XLOC_003769"; transcript_id "TCONS_00006827"; exon_number "19"; gene_name "ENSCGRG00001006332.1"; oId "CUFF.2310.1"; nearest_ref "ENSCGRT00001007459.1"; class_code "="; tss_id "TSS5006"; p_id "P3338";
LT883665v1	Cufflinks	exon	454333	454450	.	-	.	gene_id "XLOC_003769"; transcript_id "TCONS_00006828"; exon_number "19"; gene_name "ENSCGRG00001006332.1"; oId "ENSCGRT00001007459.1"; nearest_ref "ENSCGRT00001007459.1"; class_code "="; tss_id "TSS5006"; p_id "P3338";
LT883665v1	Cufflinks	exon	460441	460592	.	-	.	gene_id "XLOC_003769"; transcript_id "TCONS_00006827"; exon_number "20"; gene_name "ENSCGRG00001006332.1"; oId "CUFF.2310.1"; nearest_ref "ENSCGRT00001007459.1"; class_code "="; tss_id "TSS5006"; p_id "P3338";
LT883665v1	Cufflinks	exon	460441	460592	.	-	.	gene_id "XLOC_003769"; transcript_id "TCONS_00006828"; exon_number "20"; gene_name "ENSCGRG00001006332.1"; oId "ENSCGRT00001007459.1"; nearest_ref "ENSCGRT00001007459.1"; class_code "="; tss_id "TSS5006"; p_id "P3338";
LT883665v1	Cufflinks	exon	475943	476133	.	-	.	gene_id "XLOC_003769"; transcript_id "TCONS_00006827"; exon_number "21"; gene_name "ENSCGRG00001006332.1"; oId "CUFF.2310.1"; nearest_ref "ENSCGRT00001007459.1"; class_code "="; tss_id "TSS5006"; p_id "P3338";
LT883665v1	Cufflinks	exon	475943	476133	.	-	.	gene_id "XLOC_003769"; transcript_id "TCONS_00006828"; exon_number "21"; gene_name "ENSCGRG00001006332.1"; oId "ENSCGRT00001007459.1"; nearest_ref "ENSCGRT00001007459.1"; class_code "="; tss_id "TSS5006"; p_id "P3338";
LT883665v1	Cufflinks	exon	478942	479038	.	-	.	gene_id "XLOC_003769"; transcript_id "TCONS_00006827"; exon_number "22"; gene_name "ENSCGRG00001006332.1"; oId "CUFF.2310.1"; nearest_ref "ENSCGRT00001007459.1"; class_code "="; tss_id "TSS5006"; p_id "P3338";
LT883665v1	Cufflinks	exon	478942	479038	.	-	.	gene_id "XLOC_003769"; transcript_id "TCONS_00006828"; exon_number "22"; gene_name "ENSCGRG00001006332.1"; oId "ENSCGRT00001007459.1"; nearest_ref "ENSCGRT00001007459.1"; class_code "="; tss_id "TSS5006"; p_id "P3338";
LT883665v1	Cufflinks	exon	481320	481520	.	-	.	gene_id "XLOC_003769"; transcript_id "TCONS_00006827"; exon_number "23"; gene_name "ENSCGRG00001006332.1"; oId "CUFF.2310.1"; nearest_ref "ENSCGRT00001007459.1"; class_code "="; tss_id "TSS5006"; p_id "P3338";
LT883665v1	Cufflinks	exon	481320	481520	.	-	.	gene_id "XLOC_003769"; transcript_id "TCONS_00006828"; exon_number "23"; gene_name "ENSCGRG00001006332.1"; oId "ENSCGRT00001007459.1"; nearest_ref "ENSCGRT00001007459.1"; class_code "="; tss_id "TSS5006"; p_id "P3338";
LT883665v1	Cufflinks	exon	488536	488650	.	-	.	gene_id "XLOC_003769"; transcript_id "TCONS_00006827"; exon_number "24"; gene_name "ENSCGRG00001006332.1"; oId "CUFF.2310.1"; nearest_ref "ENSCGRT00001007459.1"; class_code "="; tss_id "TSS5006"; p_id "P3338";
LT883665v1	Cufflinks	exon	488536	488650	.	-	.	gene_id "XLOC_003769"; transcript_id "TCONS_00006828"; exon_number "24"; gene_name "ENSCGRG00001006332.1"; oId "ENSCGRT00001007459.1"; nearest_ref "ENSCGRT00001007459.1"; class_code "="; tss_id "TSS5006"; p_id "P3338";
LT883665v1	Cufflinks	exon	490878	490974	.	-	.	gene_id "XLOC_003769"; transcript_id "TCONS_00006827"; exon_number "25"; gene_name "ENSCGRG00001006332.1"; oId "CUFF.2310.1"; nearest_ref "ENSCGRT00001007459.1"; class_code "="; tss_id "TSS5006"; p_id "P3338";
LT883665v1	Cufflinks	exon	490878	490974	.	-	.	gene_id "XLOC_003769"; transcript_id "TCONS_00006828"; exon_number "25"; gene_name "ENSCGRG00001006332.1"; oId "ENSCGRT00001007459.1"; nearest_ref "ENSCGRT00001007459.1"; class_code "="; tss_id "TSS5006"; p_id "P3338";
LT883665v1	Cufflinks	exon	491491	491644	.	-	.	gene_id "XLOC_003769"; transcript_id "TCONS_00006827"; exon_number "26"; gene_name "ENSCGRG00001006332.1"; oId "CUFF.2310.1"; nearest_ref "ENSCGRT00001007459.1"; class_code "="; tss_id "TSS5006"; p_id "P3338";
LT883665v1	Cufflinks	exon	491491	491644	.	-	.	gene_id "XLOC_003769"; transcript_id "TCONS_00006828"; exon_number "26"; gene_name "ENSCGRG00001006332.1"; oId "ENSCGRT00001007459.1"; nearest_ref "ENSCGRT00001007459.1"; class_code "="; tss_id "TSS5006"; p_id "P3338";
LT883665v1	Cufflinks	exon	493009	493132	.	-	.	gene_id "XLOC_003769"; transcript_id "TCONS_00006827"; exon_number "27"; gene_name "ENSCGRG00001006332.1"; oId "CUFF.2310.1"; nearest_ref "ENSCGRT00001007459.1"; class_code "="; tss_id "TSS5006"; p_id "P3338";
LT883665v1	Cufflinks	exon	493009	493132	.	-	.	gene_id "XLOC_003769"; transcript_id "TCONS_00006828"; exon_number "27"; gene_name "ENSCGRG00001006332.1"; oId "ENSCGRT00001007459.1"; nearest_ref "ENSCGRT00001007459.1"; class_code "="; tss_id "TSS5006"; p_id "P3338";
LT883665v1	Cufflinks	exon	496119	496219	.	-	.	gene_id "XLOC_003769"; transcript_id "TCONS_00006827"; exon_number "28"; gene_name "ENSCGRG00001006332.1"; oId "CUFF.2310.1"; nearest_ref "ENSCGRT00001007459.1"; class_code "="; tss_id "TSS5006"; p_id "P3338";
LT883665v1	Cufflinks	exon	496119	496219	.	-	.	gene_id "XLOC_003769"; transcript_id "TCONS_00006828"; exon_number "28"; gene_name "ENSCGRG00001006332.1"; oId "ENSCGRT00001007459.1"; nearest_ref "ENSCGRT00001007459.1"; class_code "="; tss_id "TSS5006"; p_id "P3338";
LT883665v1	Cufflinks	exon	520116	520122	.	-	.	gene_id "XLOC_003770"; transcript_id "TCONS_00006829"; exon_number "2"; gene_name "ENSCGRG00001006332.1"; oId "CUFF.2311.1"; nearest_ref "ENSCGRT00001007459.1"; class_code "o"; tss_id "TSS5007";
LT883665v1	Cufflinks	exon	529697	529831	.	-	.	gene_id "XLOC_003769"; transcript_id "TCONS_00006827"; exon_number "29"; gene_name "ENSCGRG00001006332.1"; oId "CUFF.2310.1"; nearest_ref "ENSCGRT00001007459.1"; class_code "="; tss_id "TSS5006"; p_id "P3338";
LT883665v1	Cufflinks	exon	529697	529831	.	-	.	gene_id "XLOC_003769"; transcript_id "TCONS_00006828"; exon_number "29"; gene_name "ENSCGRG00001006332.1"; oId "ENSCGRT00001007459.1"; nearest_ref "ENSCGRT00001007459.1"; class_code "="; tss_id "TSS5006"; p_id "P3338";
LT883665v1	Cufflinks	exon	594706	594888	.	-	.	gene_id "XLOC_003769"; transcript_id "TCONS_00006827"; exon_number "30"; gene_name "ENSCGRG00001006332.1"; oId "CUFF.2310.1"; nearest_ref "ENSCGRT00001007459.1"; class_code "="; tss_id "TSS5006"; p_id "P3338";
LT883665v1	Cufflinks	exon	594706	594888	.	-	.	gene_id "XLOC_003769"; transcript_id "TCONS_00006828"; exon_number "30"; gene_name "ENSCGRG00001006332.1"; oId "ENSCGRT00001007459.1"; nearest_ref "ENSCGRT00001007459.1"; class_code "="; tss_id "TSS5006"; p_id "P3338";
LT883665v1	Cufflinks	exon	599462	600722	.	-	.	gene_id "XLOC_003769"; transcript_id "TCONS_00006827"; exon_number "31"; gene_name "ENSCGRG00001006332.1"; oId "CUFF.2310.1"; nearest_ref "ENSCGRT00001007459.1"; class_code "="; tss_id "TSS5006"; p_id "P3338";
LT883665v1	Cufflinks	exon	599462	600722	.	-	.	gene_id "XLOC_003769"; transcript_id "TCONS_00006828"; exon_number "31"; gene_name "ENSCGRG00001006332.1"; oId "ENSCGRT00001007459.1"; nearest_ref "ENSCGRT00001007459.1"; class_code "="; tss_id "TSS5006"; p_id "P3338";
LT883665v1	Cufflinks	exon	623785	624382	.	-	.	gene_id "XLOC_003769"; transcript_id "TCONS_00006827"; exon_number "32"; gene_name "ENSCGRG00001006332.1"; oId "CUFF.2310.1"; nearest_ref "ENSCGRT00001007459.1"; class_code "="; tss_id "TSS5006"; p_id "P3338";
LT883665v1	Cufflinks	exon	623785	624382	.	-	.	gene_id "XLOC_003769"; transcript_id "TCONS_00006828"; exon_number "32"; gene_name "ENSCGRG00001006332.1"; oId "ENSCGRT00001007459.1"; nearest_ref "ENSCGRT00001007459.1"; class_code "="; tss_id "TSS5006"; p_id "P3338";
LT883665v1	Cufflinks	exon	712026	712233	.	+	.	gene_id "XLOC_002818"; transcript_id "TCONS_00004930"; exon_number "1"; gene_name "ENSCGRG00001016879.1"; oId "ENSCGRT00001020838.1"; nearest_ref "ENSCGRT00001020838.1"; class_code "="; tss_id "TSS3698"; p_id "P2371";
LT883665v1	Cufflinks	exon	712272	712657	.	+	.	gene_id "XLOC_002818"; transcript_id "TCONS_00004930"; exon_number "2"; gene_name "ENSCGRG00001016879.1"; oId "ENSCGRT00001020838.1"; nearest_ref "ENSCGRT00001020838.1"; class_code "="; tss_id "TSS3698"; p_id "P2371";
LT883665v1	Cufflinks	exon	1675780	1675847	.	+	.	gene_id "XLOC_002819"; transcript_id "TCONS_00004931"; exon_number "1"; gene_name "ENSCGRG00001004046.1"; oId "ENSCGRT00001004820.1"; nearest_ref "ENSCGRT00001004820.1"; class_code "="; tss_id "TSS3699";
LT883665v1	Cufflinks	exon	1751467	1751522	.	+	.	gene_id "XLOC_002820"; transcript_id "TCONS_00004932"; exon_number "1"; oId "CUFF.2305.1"; class_code "u"; tss_id "TSS3700";
LT883665v1	Cufflinks	exon	1790168	1790185	.	+	.	gene_id "XLOC_002820"; transcript_id "TCONS_00004932"; exon_number "2"; oId "CUFF.2305.1"; class_code "u"; tss_id "TSS3700";
LT883665v1	Cufflinks	exon	1817853	1817953	.	+	.	gene_id "XLOC_002821"; transcript_id "TCONS_00004933"; exon_number "1"; gene_name "ENSCGRG00001011909.1"; oId "ENSCGRT00001014139.1"; nearest_ref "ENSCGRT00001014139.1"; class_code "="; tss_id "TSS3701"; p_id "P2373";
LT883665v1	Cufflinks	exon	1817853	1817953	.	+	.	gene_id "XLOC_002821"; transcript_id "TCONS_00004934"; exon_number "1"; gene_name "ENSCGRG00001011909.1"; oId "ENSCGRT00001014132.1"; nearest_ref "ENSCGRT00001014132.1"; class_code "="; tss_id "TSS3701"; p_id "P2372";
LT883665v1	Cufflinks	exon	1820020	1820148	.	+	.	gene_id "XLOC_002821"; transcript_id "TCONS_00004933"; exon_number "2"; gene_name "ENSCGRG00001011909.1"; oId "ENSCGRT00001014139.1"; nearest_ref "ENSCGRT00001014139.1"; class_code "="; tss_id "TSS3701"; p_id "P2373";
LT883665v1	Cufflinks	exon	1820020	1820148	.	+	.	gene_id "XLOC_002821"; transcript_id "TCONS_00004934"; exon_number "2"; gene_name "ENSCGRG00001011909.1"; oId "ENSCGRT00001014132.1"; nearest_ref "ENSCGRT00001014132.1"; class_code "="; tss_id "TSS3701"; p_id "P2372";
LT883665v1	Cufflinks	exon	1824052	1824126	.	+	.	gene_id "XLOC_002821"; transcript_id "TCONS_00004933"; exon_number "3"; gene_name "ENSCGRG00001011909.1"; oId "ENSCGRT00001014139.1"; nearest_ref "ENSCGRT00001014139.1"; class_code "="; tss_id "TSS3701"; p_id "P2373";
LT883665v1	Cufflinks	exon	1824052	1824126	.	+	.	gene_id "XLOC_002821"; transcript_id "TCONS_00004934"; exon_number "3"; gene_name "ENSCGRG00001011909.1"; oId "ENSCGRT00001014132.1"; nearest_ref "ENSCGRT00001014132.1"; class_code "="; tss_id "TSS3701"; p_id "P2372";
LT883665v1	Cufflinks	exon	1825323	1825461	.	+	.	gene_id "XLOC_002821"; transcript_id "TCONS_00004933"; exon_number "4"; gene_name "ENSCGRG00001011909.1"; oId "ENSCGRT00001014139.1"; nearest_ref "ENSCGRT00001014139.1"; class_code "="; tss_id "TSS3701"; p_id "P2373";
LT883665v1	Cufflinks	exon	1825323	1825461	.	+	.	gene_id "XLOC_002821"; transcript_id "TCONS_00004934"; exon_number "4"; gene_name "ENSCGRG00001011909.1"; oId "ENSCGRT00001014132.1"; nearest_ref "ENSCGRT00001014132.1"; class_code "="; tss_id "TSS3701"; p_id "P2372";
LT883665v1	Cufflinks	exon	1826036	1826159	.	+	.	gene_id "XLOC_002821"; transcript_id "TCONS_00004933"; exon_number "5"; gene_name "ENSCGRG00001011909.1"; oId "ENSCGRT00001014139.1"; nearest_ref "ENSCGRT00001014139.1"; class_code "="; tss_id "TSS3701"; p_id "P2373";
LT883665v1	Cufflinks	exon	1826036	1826159	.	+	.	gene_id "XLOC_002821"; transcript_id "TCONS_00004934"; exon_number "5"; gene_name "ENSCGRG00001011909.1"; oId "ENSCGRT00001014132.1"; nearest_ref "ENSCGRT00001014132.1"; class_code "="; tss_id "TSS3701"; p_id "P2372";
LT883665v1	Cufflinks	exon	1829615	1829690	.	+	.	gene_id "XLOC_002821"; transcript_id "TCONS_00004933"; exon_number "6"; gene_name "ENSCGRG00001011909.1"; oId "ENSCGRT00001014139.1"; nearest_ref "ENSCGRT00001014139.1"; class_code "="; tss_id "TSS3701"; p_id "P2373";
LT883665v1	Cufflinks	exon	1829615	1829690	.	+	.	gene_id "XLOC_002821"; transcript_id "TCONS_00004934"; exon_number "6"; gene_name "ENSCGRG00001011909.1"; oId "ENSCGRT00001014132.1"; nearest_ref "ENSCGRT00001014132.1"; class_code "="; tss_id "TSS3701"; p_id "P2372";
LT883665v1	Cufflinks	exon	1831163	1831275	.	+	.	gene_id "XLOC_002821"; transcript_id "TCONS_00004933"; exon_number "7"; gene_name "ENSCGRG00001011909.1"; oId "ENSCGRT00001014139.1"; nearest_ref "ENSCGRT00001014139.1"; class_code "="; tss_id "TSS3701"; p_id "P2373";
LT883665v1	Cufflinks	exon	1831163	1831275	.	+	.	gene_id "XLOC_002821"; transcript_id "TCONS_00004934"; exon_number "7"; gene_name "ENSCGRG00001011909.1"; oId "ENSCGRT00001014132.1"; nearest_ref "ENSCGRT00001014132.1"; class_code "="; tss_id "TSS3701"; p_id "P2372";
LT883665v1	Cufflinks	exon	1831815	1831893	.	+	.	gene_id "XLOC_002821"; transcript_id "TCONS_00004933"; exon_number "8"; gene_name "ENSCGRG00001011909.1"; oId "ENSCGRT00001014139.1"; nearest_ref "ENSCGRT00001014139.1"; class_code "="; tss_id "TSS3701"; p_id "P2373";
LT883665v1	Cufflinks	exon	1831815	1831893	.	+	.	gene_id "XLOC_002821"; transcript_id "TCONS_00004934"; exon_number "8"; gene_name "ENSCGRG00001011909.1"; oId "ENSCGRT00001014132.1"; nearest_ref "ENSCGRT00001014132.1"; class_code "="; tss_id "TSS3701"; p_id "P2372";
LT883665v1	Cufflinks	exon	1833229	1833316	.	+	.	gene_id "XLOC_002821"; transcript_id "TCONS_00004933"; exon_number "9"; gene_name "ENSCGRG00001011909.1"; oId "ENSCGRT00001014139.1"; nearest_ref "ENSCGRT00001014139.1"; class_code "="; tss_id "TSS3701"; p_id "P2373";
LT883665v1	Cufflinks	exon	1833229	1833316	.	+	.	gene_id "XLOC_002821"; transcript_id "TCONS_00004934"; exon_number "9"; gene_name "ENSCGRG00001011909.1"; oId "ENSCGRT00001014132.1"; nearest_ref "ENSCGRT00001014132.1"; class_code "="; tss_id "TSS3701"; p_id "P2372";
LT883665v1	Cufflinks	exon	1833544	1833968	.	+	.	gene_id "XLOC_002821"; transcript_id "TCONS_00004933"; exon_number "10"; gene_name "ENSCGRG00001011909.1"; oId "ENSCGRT00001014139.1"; nearest_ref "ENSCGRT00001014139.1"; class_code "="; tss_id "TSS3701"; p_id "P2373";
LT883665v1	Cufflinks	exon	1834521	1834611	.	+	.	gene_id "XLOC_002821"; transcript_id "TCONS_00004933"; exon_number "11"; gene_name "ENSCGRG00001011909.1"; oId "ENSCGRT00001014139.1"; nearest_ref "ENSCGRT00001014139.1"; class_code "="; tss_id "TSS3701"; p_id "P2373";
LT883665v1	Cufflinks	exon	1834521	1834640	.	+	.	gene_id "XLOC_002821"; transcript_id "TCONS_00004934"; exon_number "10"; gene_name "ENSCGRG00001011909.1"; oId "ENSCGRT00001014132.1"; nearest_ref "ENSCGRT00001014132.1"; class_code "="; tss_id "TSS3701"; p_id "P2372";
LT883665v1	Cufflinks	exon	1838589	1838725	.	-	.	gene_id "XLOC_003771"; transcript_id "TCONS_00006830"; exon_number "1"; gene_name "ENSCGRG00001012912.1"; oId "ENSCGRT00001015461.1"; nearest_ref "ENSCGRT00001015461.1"; class_code "="; tss_id "TSS5008"; p_id "P3339";
LT883665v1	Cufflinks	exon	1841562	1841715	.	-	.	gene_id "XLOC_003771"; transcript_id "TCONS_00006830"; exon_number "2"; gene_name "ENSCGRG00001012912.1"; oId "ENSCGRT00001015461.1"; nearest_ref "ENSCGRT00001015461.1"; class_code "="; tss_id "TSS5008"; p_id "P3339";
LT883665v1	Cufflinks	exon	1842415	1842591	.	-	.	gene_id "XLOC_003771"; transcript_id "TCONS_00006830"; exon_number "3"; gene_name "ENSCGRG00001012912.1"; oId "ENSCGRT00001015461.1"; nearest_ref "ENSCGRT00001015461.1"; class_code "="; tss_id "TSS5008"; p_id "P3339";
LT883665v1	Cufflinks	exon	1842927	1843068	.	-	.	gene_id "XLOC_003771"; transcript_id "TCONS_00006830"; exon_number "4"; gene_name "ENSCGRG00001012912.1"; oId "ENSCGRT00001015461.1"; nearest_ref "ENSCGRT00001015461.1"; class_code "="; tss_id "TSS5008"; p_id "P3339";
LT883665v1	Cufflinks	exon	1843443	1843650	.	-	.	gene_id "XLOC_003771"; transcript_id "TCONS_00006830"; exon_number "5"; gene_name "ENSCGRG00001012912.1"; oId "ENSCGRT00001015461.1"; nearest_ref "ENSCGRT00001015461.1"; class_code "="; tss_id "TSS5008"; p_id "P3339";
LT883665v1	Cufflinks	exon	1845913	1846057	.	-	.	gene_id "XLOC_003771"; transcript_id "TCONS_00006830"; exon_number "6"; gene_name "ENSCGRG00001012912.1"; oId "ENSCGRT00001015461.1"; nearest_ref "ENSCGRT00001015461.1"; class_code "="; tss_id "TSS5008"; p_id "P3339";
LT883665v1	Cufflinks	exon	1846329	1846526	.	-	.	gene_id "XLOC_003771"; transcript_id "TCONS_00006830"; exon_number "7"; gene_name "ENSCGRG00001012912.1"; oId "ENSCGRT00001015461.1"; nearest_ref "ENSCGRT00001015461.1"; class_code "="; tss_id "TSS5008"; p_id "P3339";
LT883665v1	Cufflinks	exon	1846741	1846958	.	-	.	gene_id "XLOC_003771"; transcript_id "TCONS_00006830"; exon_number "8"; gene_name "ENSCGRG00001012912.1"; oId "ENSCGRT00001015461.1"; nearest_ref "ENSCGRT00001015461.1"; class_code "="; tss_id "TSS5008"; p_id "P3339";
LT883665v1	Cufflinks	exon	1847040	1847200	.	-	.	gene_id "XLOC_003771"; transcript_id "TCONS_00006830"; exon_number "9"; gene_name "ENSCGRG00001012912.1"; oId "ENSCGRT00001015461.1"; nearest_ref "ENSCGRT00001015461.1"; class_code "="; tss_id "TSS5008"; p_id "P3339";
LT883665v1	Cufflinks	exon	1849448	1849826	.	-	.	gene_id "XLOC_003771"; transcript_id "TCONS_00006830"; exon_number "10"; gene_name "ENSCGRG00001012912.1"; oId "ENSCGRT00001015461.1"; nearest_ref "ENSCGRT00001015461.1"; class_code "="; tss_id "TSS5008"; p_id "P3339";
LT883665v1	Cufflinks	exon	1850869	1850980	.	-	.	gene_id "XLOC_003771"; transcript_id "TCONS_00006830"; exon_number "11"; gene_name "ENSCGRG00001012912.1"; oId "ENSCGRT00001015461.1"; nearest_ref "ENSCGRT00001015461.1"; class_code "="; tss_id "TSS5008"; p_id "P3339";
LT883665v1	Cufflinks	exon	1851345	1851541	.	-	.	gene_id "XLOC_003771"; transcript_id "TCONS_00006830"; exon_number "12"; gene_name "ENSCGRG00001012912.1"; oId "ENSCGRT00001015461.1"; nearest_ref "ENSCGRT00001015461.1"; class_code "="; tss_id "TSS5008"; p_id "P3339";
LT883665v1	Cufflinks	exon	1852087	1852242	.	-	.	gene_id "XLOC_003771"; transcript_id "TCONS_00006830"; exon_number "13"; gene_name "ENSCGRG00001012912.1"; oId "ENSCGRT00001015461.1"; nearest_ref "ENSCGRT00001015461.1"; class_code "="; tss_id "TSS5008"; p_id "P3339";
LT883665v1	Cufflinks	exon	1853717	1853905	.	-	.	gene_id "XLOC_003771"; transcript_id "TCONS_00006830"; exon_number "14"; gene_name "ENSCGRG00001012912.1"; oId "ENSCGRT00001015461.1"; nearest_ref "ENSCGRT00001015461.1"; class_code "="; tss_id "TSS5008"; p_id "P3339";
LT883665v1	Cufflinks	exon	1854516	1854636	.	-	.	gene_id "XLOC_003771"; transcript_id "TCONS_00006830"; exon_number "15"; gene_name "ENSCGRG00001012912.1"; oId "ENSCGRT00001015461.1"; nearest_ref "ENSCGRT00001015461.1"; class_code "="; tss_id "TSS5008"; p_id "P3339";
LT883665v1	Cufflinks	exon	1856675	1856868	.	-	.	gene_id "XLOC_003771"; transcript_id "TCONS_00006830"; exon_number "16"; gene_name "ENSCGRG00001012912.1"; oId "ENSCGRT00001015461.1"; nearest_ref "ENSCGRT00001015461.1"; class_code "="; tss_id "TSS5008"; p_id "P3339";
LT883665v1	Cufflinks	exon	1857152	1857215	.	-	.	gene_id "XLOC_003771"; transcript_id "TCONS_00006830"; exon_number "17"; gene_name "ENSCGRG00001012912.1"; oId "ENSCGRT00001015461.1"; nearest_ref "ENSCGRT00001015461.1"; class_code "="; tss_id "TSS5008"; p_id "P3339";
LT883665v1	Cufflinks	exon	1858974	1859165	.	-	.	gene_id "XLOC_003771"; transcript_id "TCONS_00006830"; exon_number "18"; gene_name "ENSCGRG00001012912.1"; oId "ENSCGRT00001015461.1"; nearest_ref "ENSCGRT00001015461.1"; class_code "="; tss_id "TSS5008"; p_id "P3339";
LT883665v1	Cufflinks	exon	1863176	1863249	.	-	.	gene_id "XLOC_003771"; transcript_id "TCONS_00006830"; exon_number "19"; gene_name "ENSCGRG00001012912.1"; oId "ENSCGRT00001015461.1"; nearest_ref "ENSCGRT00001015461.1"; class_code "="; tss_id "TSS5008"; p_id "P3339";
LT883665v1	Cufflinks	exon	1863782	1863896	.	-	.	gene_id "XLOC_003771"; transcript_id "TCONS_00006830"; exon_number "20"; gene_name "ENSCGRG00001012912.1"; oId "ENSCGRT00001015461.1"; nearest_ref "ENSCGRT00001015461.1"; class_code "="; tss_id "TSS5008"; p_id "P3339";
LT883665v1	Cufflinks	exon	1876243	1876397	.	-	.	gene_id "XLOC_003771"; transcript_id "TCONS_00006830"; exon_number "21"; gene_name "ENSCGRG00001012912.1"; oId "ENSCGRT00001015461.1"; nearest_ref "ENSCGRT00001015461.1"; class_code "="; tss_id "TSS5008"; p_id "P3339";
LT883665v1	Cufflinks	exon	1877406	1877433	.	-	.	gene_id "XLOC_003771"; transcript_id "TCONS_00006830"; exon_number "22"; gene_name "ENSCGRG00001012912.1"; oId "ENSCGRT00001015461.1"; nearest_ref "ENSCGRT00001015461.1"; class_code "="; tss_id "TSS5008"; p_id "P3339";
LT883665v1	Cufflinks	exon	1878164	1878263	.	+	.	gene_id "XLOC_002822"; transcript_id "TCONS_00004935"; exon_number "1"; gene_name "ENSCGRG00001006181.1"; oId "ENSCGRT00001007267.1"; nearest_ref "ENSCGRT00001007267.1"; class_code "="; tss_id "TSS3702";
LT883665v1	Cufflinks	exon	1901562	1901873	.	+	.	gene_id "XLOC_002823"; transcript_id "TCONS_00004936"; exon_number "1"; gene_name "ENSCGRG00001010736.1"; oId "ENSCGRT00001012578.1"; nearest_ref "ENSCGRT00001012578.1"; class_code "="; tss_id "TSS3703"; p_id "P2374";
LT883665v1	Cufflinks	exon	1934239	1934254	.	-	.	gene_id "XLOC_003772"; transcript_id "TCONS_00006831"; exon_number "1"; gene_name "ENSCGRG00001005349.1"; oId "CUFF.2317.1"; nearest_ref "ENSCGRT00001006331.1"; class_code "o"; tss_id "TSS5009";
LT883665v1	Cufflinks	exon	1935283	1935367	.	+	.	gene_id "XLOC_002824"; transcript_id "TCONS_00004937"; exon_number "1"; gene_name "ENSCGRG00001024469.1"; oId "ENSCGRT00001031721.1"; nearest_ref "ENSCGRT00001031721.1"; class_code "="; tss_id "TSS3704"; p_id "P2375";
LT883665v1	Cufflinks	exon	1936081	1936211	.	+	.	gene_id "XLOC_002824"; transcript_id "TCONS_00004937"; exon_number "2"; gene_name "ENSCGRG00001024469.1"; oId "ENSCGRT00001031721.1"; nearest_ref "ENSCGRT00001031721.1"; class_code "="; tss_id "TSS3704"; p_id "P2375";
LT883665v1	Cufflinks	exon	1936528	1936639	.	+	.	gene_id "XLOC_002824"; transcript_id "TCONS_00004937"; exon_number "3"; gene_name "ENSCGRG00001024469.1"; oId "ENSCGRT00001031721.1"; nearest_ref "ENSCGRT00001031721.1"; class_code "="; tss_id "TSS3704"; p_id "P2375";
LT883665v1	Cufflinks	exon	1936756	1936941	.	+	.	gene_id "XLOC_002824"; transcript_id "TCONS_00004937"; exon_number "4"; gene_name "ENSCGRG00001024469.1"; oId "ENSCGRT00001031721.1"; nearest_ref "ENSCGRT00001031721.1"; class_code "="; tss_id "TSS3704"; p_id "P2375";
LT883665v1	Cufflinks	exon	1957092	1957235	.	+	.	gene_id "XLOC_002824"; transcript_id "TCONS_00004937"; exon_number "5"; gene_name "ENSCGRG00001024469.1"; oId "ENSCGRT00001031721.1"; nearest_ref "ENSCGRT00001031721.1"; class_code "="; tss_id "TSS3704"; p_id "P2375";
LT883665v1	Cufflinks	exon	1958713	1958930	.	+	.	gene_id "XLOC_002824"; transcript_id "TCONS_00004937"; exon_number "6"; gene_name "ENSCGRG00001024469.1"; oId "ENSCGRT00001031721.1"; nearest_ref "ENSCGRT00001031721.1"; class_code "="; tss_id "TSS3704"; p_id "P2375";
LT883665v1	Cufflinks	exon	1982881	1982895	.	-	.	gene_id "XLOC_003772"; transcript_id "TCONS_00006832"; exon_number "1"; gene_name "ENSCGRG00001005349.1"; oId "CUFF.2317.2"; nearest_ref "ENSCGRT00001006331.1"; class_code "o"; tss_id "TSS5010";
LT883665v1	Cufflinks	exon	1985404	1985526	.	+	.	gene_id "XLOC_002825"; transcript_id "TCONS_00004939"; exon_number "1"; gene_name "ENSCGRG00001004266.1"; oId "ENSCGRT00001005089.1"; nearest_ref "ENSCGRT00001005089.1"; class_code "="; tss_id "TSS3705"; p_id "P2378";
LT883665v1	Cufflinks	exon	1985404	1985526	.	+	.	gene_id "XLOC_002825"; transcript_id "TCONS_00004938"; exon_number "1"; gene_name "ENSCGRG00001004266.1"; oId "ENSCGRT00001005087.1"; nearest_ref "ENSCGRT00001005087.1"; class_code "="; tss_id "TSS3705"; p_id "P2377";
LT883665v1	Cufflinks	exon	1985404	1985526	.	+	.	gene_id "XLOC_002825"; transcript_id "TCONS_00004940"; exon_number "1"; gene_name "ENSCGRG00001004266.1"; oId "ENSCGRT00001005077.1"; nearest_ref "ENSCGRT00001005077.1"; class_code "="; tss_id "TSS3705"; p_id "P2376";
LT883665v1	Cufflinks	exon	1985632	1985769	.	+	.	gene_id "XLOC_002825"; transcript_id "TCONS_00004939"; exon_number "2"; gene_name "ENSCGRG00001004266.1"; oId "ENSCGRT00001005089.1"; nearest_ref "ENSCGRT00001005089.1"; class_code "="; tss_id "TSS3705"; p_id "P2378";
LT883665v1	Cufflinks	exon	1985632	1985769	.	+	.	gene_id "XLOC_002825"; transcript_id "TCONS_00004938"; exon_number "2"; gene_name "ENSCGRG00001004266.1"; oId "ENSCGRT00001005087.1"; nearest_ref "ENSCGRT00001005087.1"; class_code "="; tss_id "TSS3705"; p_id "P2377";
LT883665v1	Cufflinks	exon	1985632	1985769	.	+	.	gene_id "XLOC_002825"; transcript_id "TCONS_00004940"; exon_number "2"; gene_name "ENSCGRG00001004266.1"; oId "ENSCGRT00001005077.1"; nearest_ref "ENSCGRT00001005077.1"; class_code "="; tss_id "TSS3705"; p_id "P2376";
LT883665v1	Cufflinks	exon	1988204	1988339	.	+	.	gene_id "XLOC_002825"; transcript_id "TCONS_00004939"; exon_number "3"; gene_name "ENSCGRG00001004266.1"; oId "ENSCGRT00001005089.1"; nearest_ref "ENSCGRT00001005089.1"; class_code "="; tss_id "TSS3705"; p_id "P2378";
LT883665v1	Cufflinks	exon	1988204	1988339	.	+	.	gene_id "XLOC_002825"; transcript_id "TCONS_00004938"; exon_number "3"; gene_name "ENSCGRG00001004266.1"; oId "ENSCGRT00001005087.1"; nearest_ref "ENSCGRT00001005087.1"; class_code "="; tss_id "TSS3705"; p_id "P2377";
LT883665v1	Cufflinks	exon	1988204	1988339	.	+	.	gene_id "XLOC_002825"; transcript_id "TCONS_00004940"; exon_number "3"; gene_name "ENSCGRG00001004266.1"; oId "ENSCGRT00001005077.1"; nearest_ref "ENSCGRT00001005077.1"; class_code "="; tss_id "TSS3705"; p_id "P2376";
LT883665v1	Cufflinks	exon	1988822	1988884	.	+	.	gene_id "XLOC_002825"; transcript_id "TCONS_00004938"; exon_number "4"; gene_name "ENSCGRG00001004266.1"; oId "ENSCGRT00001005087.1"; nearest_ref "ENSCGRT00001005087.1"; class_code "="; tss_id "TSS3705"; p_id "P2377";
LT883665v1	Cufflinks	exon	1990790	1990869	.	+	.	gene_id "XLOC_002825"; transcript_id "TCONS_00004939"; exon_number "4"; gene_name "ENSCGRG00001004266.1"; oId "ENSCGRT00001005089.1"; nearest_ref "ENSCGRT00001005089.1"; class_code "="; tss_id "TSS3705"; p_id "P2378";
LT883665v1	Cufflinks	exon	1990790	1990869	.	+	.	gene_id "XLOC_002825"; transcript_id "TCONS_00004938"; exon_number "5"; gene_name "ENSCGRG00001004266.1"; oId "ENSCGRT00001005087.1"; nearest_ref "ENSCGRT00001005087.1"; class_code "="; tss_id "TSS3705"; p_id "P2377";
LT883665v1	Cufflinks	exon	1994805	1994956	.	+	.	gene_id "XLOC_002825"; transcript_id "TCONS_00004940"; exon_number "4"; gene_name "ENSCGRG00001004266.1"; oId "ENSCGRT00001005077.1"; nearest_ref "ENSCGRT00001005077.1"; class_code "="; tss_id "TSS3705"; p_id "P2376";
LT883665v1	Cufflinks	exon	1995985	1996776	.	-	.	gene_id "XLOC_003773"; transcript_id "TCONS_00006833"; exon_number "1"; gene_name "ENSCGRG00001002638.1"; oId "ENSCGRT00001003187.1"; nearest_ref "ENSCGRT00001003187.1"; class_code "="; tss_id "TSS5011"; p_id "P3340";
LT883665v1	Cufflinks	exon	2001993	2002217	.	-	.	gene_id "XLOC_003774"; transcript_id "TCONS_00006834"; exon_number "1"; gene_name "ENSCGRG00001005349.1"; oId "ENSCGRT00001006331.1"; nearest_ref "ENSCGRT00001006331.1"; class_code "="; tss_id "TSS5012"; p_id "P3341";
LT883665v1	Cufflinks	exon	2002782	2002900	.	-	.	gene_id "XLOC_003774"; transcript_id "TCONS_00006834"; exon_number "2"; gene_name "ENSCGRG00001005349.1"; oId "ENSCGRT00001006331.1"; nearest_ref "ENSCGRT00001006331.1"; class_code "="; tss_id "TSS5012"; p_id "P3341";
LT883665v1	Cufflinks	exon	2003557	2003949	.	-	.	gene_id "XLOC_003774"; transcript_id "TCONS_00006834"; exon_number "3"; gene_name "ENSCGRG00001005349.1"; oId "ENSCGRT00001006331.1"; nearest_ref "ENSCGRT00001006331.1"; class_code "="; tss_id "TSS5012"; p_id "P3341";
LT883665v1	Cufflinks	exon	2005467	2005625	.	-	.	gene_id "XLOC_003774"; transcript_id "TCONS_00006834"; exon_number "4"; gene_name "ENSCGRG00001005349.1"; oId "ENSCGRT00001006331.1"; nearest_ref "ENSCGRT00001006331.1"; class_code "="; tss_id "TSS5012"; p_id "P3341";
LT883665v1	Cufflinks	exon	2008971	2009099	.	-	.	gene_id "XLOC_003774"; transcript_id "TCONS_00006834"; exon_number "5"; gene_name "ENSCGRG00001005349.1"; oId "ENSCGRT00001006331.1"; nearest_ref "ENSCGRT00001006331.1"; class_code "="; tss_id "TSS5012"; p_id "P3341";
LT883665v1	Cufflinks	exon	2010771	2010975	.	-	.	gene_id "XLOC_003774"; transcript_id "TCONS_00006834"; exon_number "6"; gene_name "ENSCGRG00001005349.1"; oId "ENSCGRT00001006331.1"; nearest_ref "ENSCGRT00001006331.1"; class_code "="; tss_id "TSS5012"; p_id "P3341";
LT883665v1	Cufflinks	exon	2016377	2016550	.	-	.	gene_id "XLOC_003774"; transcript_id "TCONS_00006834"; exon_number "7"; gene_name "ENSCGRG00001005349.1"; oId "ENSCGRT00001006331.1"; nearest_ref "ENSCGRT00001006331.1"; class_code "="; tss_id "TSS5012"; p_id "P3341";
LT883665v1	Cufflinks	exon	2046004	2046231	.	+	.	gene_id "XLOC_002826"; transcript_id "TCONS_00004941"; exon_number "1"; gene_name "ENSCGRG00001019879.1"; oId "ENSCGRT00001025103.1"; nearest_ref "ENSCGRT00001025103.1"; class_code "="; tss_id "TSS3706"; p_id "P2379";
LT883665v1	Cufflinks	exon	2046004	2046231	.	+	.	gene_id "XLOC_002826"; transcript_id "TCONS_00004943"; exon_number "1"; gene_name "ENSCGRG00001019879.1"; oId "CUFF.2318.3"; nearest_ref "ENSCGRT00001025103.1"; class_code "="; tss_id "TSS3706"; p_id "P2379";
LT883665v1	Cufflinks	exon	2046004	2046231	.	+	.	gene_id "XLOC_002826"; transcript_id "TCONS_00004942"; exon_number "1"; gene_name "ENSCGRG00001019879.1"; oId "CUFF.2318.2"; nearest_ref "ENSCGRT00001025103.1"; class_code "j"; tss_id "TSS3706";
LT883665v1	Cufflinks	exon	2047081	2047120	.	+	.	gene_id "XLOC_002826"; transcript_id "TCONS_00004941"; exon_number "2"; gene_name "ENSCGRG00001019879.1"; oId "ENSCGRT00001025103.1"; nearest_ref "ENSCGRT00001025103.1"; class_code "="; tss_id "TSS3706"; p_id "P2379";
LT883665v1	Cufflinks	exon	2047081	2047120	.	+	.	gene_id "XLOC_002826"; transcript_id "TCONS_00004943"; exon_number "2"; gene_name "ENSCGRG00001019879.1"; oId "CUFF.2318.3"; nearest_ref "ENSCGRT00001025103.1"; class_code "="; tss_id "TSS3706"; p_id "P2379";
LT883665v1	Cufflinks	exon	2047081	2047120	.	+	.	gene_id "XLOC_002826"; transcript_id "TCONS_00004942"; exon_number "2"; gene_name "ENSCGRG00001019879.1"; oId "CUFF.2318.2"; nearest_ref "ENSCGRT00001025103.1"; class_code "j"; tss_id "TSS3706";
LT883665v1	Cufflinks	exon	2048104	2048338	.	+	.	gene_id "XLOC_002826"; transcript_id "TCONS_00004941"; exon_number "3"; gene_name "ENSCGRG00001019879.1"; oId "ENSCGRT00001025103.1"; nearest_ref "ENSCGRT00001025103.1"; class_code "="; tss_id "TSS3706"; p_id "P2379";
LT883665v1	Cufflinks	exon	2048104	2048338	.	+	.	gene_id "XLOC_002826"; transcript_id "TCONS_00004943"; exon_number "3"; gene_name "ENSCGRG00001019879.1"; oId "CUFF.2318.3"; nearest_ref "ENSCGRT00001025103.1"; class_code "="; tss_id "TSS3706"; p_id "P2379";
LT883665v1	Cufflinks	exon	2048168	2048338	.	+	.	gene_id "XLOC_002826"; transcript_id "TCONS_00004942"; exon_number "3"; gene_name "ENSCGRG00001019879.1"; oId "CUFF.2318.2"; nearest_ref "ENSCGRT00001025103.1"; class_code "j"; tss_id "TSS3706";
LT883665v1	Cufflinks	exon	2049000	2049173	.	+	.	gene_id "XLOC_002826"; transcript_id "TCONS_00004941"; exon_number "4"; gene_name "ENSCGRG00001019879.1"; oId "ENSCGRT00001025103.1"; nearest_ref "ENSCGRT00001025103.1"; class_code "="; tss_id "TSS3706"; p_id "P2379";
LT883665v1	Cufflinks	exon	2049000	2049173	.	+	.	gene_id "XLOC_002826"; transcript_id "TCONS_00004943"; exon_number "4"; gene_name "ENSCGRG00001019879.1"; oId "CUFF.2318.3"; nearest_ref "ENSCGRT00001025103.1"; class_code "="; tss_id "TSS3706"; p_id "P2379";
LT883665v1	Cufflinks	exon	2049000	2049173	.	+	.	gene_id "XLOC_002826"; transcript_id "TCONS_00004942"; exon_number "4"; gene_name "ENSCGRG00001019879.1"; oId "CUFF.2318.2"; nearest_ref "ENSCGRT00001025103.1"; class_code "j"; tss_id "TSS3706";
LT883665v1	Cufflinks	exon	2049737	2049825	.	+	.	gene_id "XLOC_002826"; transcript_id "TCONS_00004941"; exon_number "5"; gene_name "ENSCGRG00001019879.1"; oId "ENSCGRT00001025103.1"; nearest_ref "ENSCGRT00001025103.1"; class_code "="; tss_id "TSS3706"; p_id "P2379";
LT883665v1	Cufflinks	exon	2049737	2049825	.	+	.	gene_id "XLOC_002826"; transcript_id "TCONS_00004943"; exon_number "5"; gene_name "ENSCGRG00001019879.1"; oId "CUFF.2318.3"; nearest_ref "ENSCGRT00001025103.1"; class_code "="; tss_id "TSS3706"; p_id "P2379";
LT883665v1	Cufflinks	exon	2049737	2049825	.	+	.	gene_id "XLOC_002826"; transcript_id "TCONS_00004942"; exon_number "5"; gene_name "ENSCGRG00001019879.1"; oId "CUFF.2318.2"; nearest_ref "ENSCGRT00001025103.1"; class_code "j"; tss_id "TSS3706";
LT883665v1	Cufflinks	exon	2051064	2051474	.	+	.	gene_id "XLOC_002826"; transcript_id "TCONS_00004941"; exon_number "6"; gene_name "ENSCGRG00001019879.1"; oId "ENSCGRT00001025103.1"; nearest_ref "ENSCGRT00001025103.1"; class_code "="; tss_id "TSS3706"; p_id "P2379";
LT883665v1	Cufflinks	exon	2051064	2051474	.	+	.	gene_id "XLOC_002826"; transcript_id "TCONS_00004943"; exon_number "6"; gene_name "ENSCGRG00001019879.1"; oId "CUFF.2318.3"; nearest_ref "ENSCGRT00001025103.1"; class_code "="; tss_id "TSS3706"; p_id "P2379";
LT883665v1	Cufflinks	exon	2051064	2051474	.	+	.	gene_id "XLOC_002826"; transcript_id "TCONS_00004942"; exon_number "6"; gene_name "ENSCGRG00001019879.1"; oId "CUFF.2318.2"; nearest_ref "ENSCGRT00001025103.1"; class_code "j"; tss_id "TSS3706";
LT883665v1	Cufflinks	exon	2053352	2053571	.	+	.	gene_id "XLOC_002826"; transcript_id "TCONS_00004941"; exon_number "7"; gene_name "ENSCGRG00001019879.1"; oId "ENSCGRT00001025103.1"; nearest_ref "ENSCGRT00001025103.1"; class_code "="; tss_id "TSS3706"; p_id "P2379";
LT883665v1	Cufflinks	exon	2053352	2053571	.	+	.	gene_id "XLOC_002826"; transcript_id "TCONS_00004943"; exon_number "7"; gene_name "ENSCGRG00001019879.1"; oId "CUFF.2318.3"; nearest_ref "ENSCGRT00001025103.1"; class_code "="; tss_id "TSS3706"; p_id "P2379";
LT883665v1	Cufflinks	exon	2053352	2053571	.	+	.	gene_id "XLOC_002826"; transcript_id "TCONS_00004942"; exon_number "7"; gene_name "ENSCGRG00001019879.1"; oId "CUFF.2318.2"; nearest_ref "ENSCGRT00001025103.1"; class_code "j"; tss_id "TSS3706";
LT883665v1	Cufflinks	exon	2054131	2054333	.	+	.	gene_id "XLOC_002826"; transcript_id "TCONS_00004941"; exon_number "8"; gene_name "ENSCGRG00001019879.1"; oId "ENSCGRT00001025103.1"; nearest_ref "ENSCGRT00001025103.1"; class_code "="; tss_id "TSS3706"; p_id "P2379";
LT883665v1	Cufflinks	exon	2054131	2054333	.	+	.	gene_id "XLOC_002826"; transcript_id "TCONS_00004943"; exon_number "8"; gene_name "ENSCGRG00001019879.1"; oId "CUFF.2318.3"; nearest_ref "ENSCGRT00001025103.1"; class_code "="; tss_id "TSS3706"; p_id "P2379";
LT883665v1	Cufflinks	exon	2054131	2054333	.	+	.	gene_id "XLOC_002826"; transcript_id "TCONS_00004942"; exon_number "8"; gene_name "ENSCGRG00001019879.1"; oId "CUFF.2318.2"; nearest_ref "ENSCGRT00001025103.1"; class_code "j"; tss_id "TSS3706";
LT883665v1	Cufflinks	exon	2056391	2056573	.	+	.	gene_id "XLOC_002826"; transcript_id "TCONS_00004941"; exon_number "9"; gene_name "ENSCGRG00001019879.1"; oId "ENSCGRT00001025103.1"; nearest_ref "ENSCGRT00001025103.1"; class_code "="; tss_id "TSS3706"; p_id "P2379";
LT883665v1	Cufflinks	exon	2056391	2056573	.	+	.	gene_id "XLOC_002826"; transcript_id "TCONS_00004943"; exon_number "9"; gene_name "ENSCGRG00001019879.1"; oId "CUFF.2318.3"; nearest_ref "ENSCGRT00001025103.1"; class_code "="; tss_id "TSS3706"; p_id "P2379";
LT883665v1	Cufflinks	exon	2056391	2056573	.	+	.	gene_id "XLOC_002826"; transcript_id "TCONS_00004942"; exon_number "9"; gene_name "ENSCGRG00001019879.1"; oId "CUFF.2318.2"; nearest_ref "ENSCGRT00001025103.1"; class_code "j"; tss_id "TSS3706";
LT883665v1	Cufflinks	exon	2056667	2056779	.	+	.	gene_id "XLOC_002826"; transcript_id "TCONS_00004941"; exon_number "10"; gene_name "ENSCGRG00001019879.1"; oId "ENSCGRT00001025103.1"; nearest_ref "ENSCGRT00001025103.1"; class_code "="; tss_id "TSS3706"; p_id "P2379";
LT883665v1	Cufflinks	exon	2056667	2056779	.	+	.	gene_id "XLOC_002826"; transcript_id "TCONS_00004943"; exon_number "10"; gene_name "ENSCGRG00001019879.1"; oId "CUFF.2318.3"; nearest_ref "ENSCGRT00001025103.1"; class_code "="; tss_id "TSS3706"; p_id "P2379";
LT883665v1	Cufflinks	exon	2056667	2056779	.	+	.	gene_id "XLOC_002826"; transcript_id "TCONS_00004942"; exon_number "10"; gene_name "ENSCGRG00001019879.1"; oId "CUFF.2318.2"; nearest_ref "ENSCGRT00001025103.1"; class_code "j"; tss_id "TSS3706";
LT883665v1	Cufflinks	exon	2057464	2057709	.	+	.	gene_id "XLOC_002826"; transcript_id "TCONS_00004941"; exon_number "11"; gene_name "ENSCGRG00001019879.1"; oId "ENSCGRT00001025103.1"; nearest_ref "ENSCGRT00001025103.1"; class_code "="; tss_id "TSS3706"; p_id "P2379";
LT883665v1	Cufflinks	exon	2057464	2057709	.	+	.	gene_id "XLOC_002826"; transcript_id "TCONS_00004943"; exon_number "11"; gene_name "ENSCGRG00001019879.1"; oId "CUFF.2318.3"; nearest_ref "ENSCGRT00001025103.1"; class_code "="; tss_id "TSS3706"; p_id "P2379";
LT883665v1	Cufflinks	exon	2057464	2057709	.	+	.	gene_id "XLOC_002826"; transcript_id "TCONS_00004942"; exon_number "11"; gene_name "ENSCGRG00001019879.1"; oId "CUFF.2318.2"; nearest_ref "ENSCGRT00001025103.1"; class_code "j"; tss_id "TSS3706";
LT883665v1	Cufflinks	exon	2060172	2060415	.	+	.	gene_id "XLOC_002826"; transcript_id "TCONS_00004941"; exon_number "12"; gene_name "ENSCGRG00001019879.1"; oId "ENSCGRT00001025103.1"; nearest_ref "ENSCGRT00001025103.1"; class_code "="; tss_id "TSS3706"; p_id "P2379";
LT883665v1	Cufflinks	exon	2060172	2061382	.	+	.	gene_id "XLOC_002826"; transcript_id "TCONS_00004943"; exon_number "12"; gene_name "ENSCGRG00001019879.1"; oId "CUFF.2318.3"; nearest_ref "ENSCGRT00001025103.1"; class_code "="; tss_id "TSS3706"; p_id "P2379";
LT883665v1	Cufflinks	exon	2060172	2061382	.	+	.	gene_id "XLOC_002826"; transcript_id "TCONS_00004942"; exon_number "12"; gene_name "ENSCGRG00001019879.1"; oId "CUFF.2318.2"; nearest_ref "ENSCGRT00001025103.1"; class_code "j"; tss_id "TSS3706";
LT883665v1	Cufflinks	exon	2060632	2061379	.	-	.	gene_id "XLOC_003772"; transcript_id "TCONS_00006831"; exon_number "2"; gene_name "ENSCGRG00001005349.1"; oId "CUFF.2317.1"; nearest_ref "ENSCGRT00001006331.1"; class_code "o"; tss_id "TSS5009";
LT883665v1	Cufflinks	exon	2060632	2061884	.	-	.	gene_id "XLOC_003772"; transcript_id "TCONS_00006832"; exon_number "2"; gene_name "ENSCGRG00001005349.1"; oId "CUFF.2317.2"; nearest_ref "ENSCGRT00001006331.1"; class_code "o"; tss_id "TSS5010";
LT883665v1	Cufflinks	exon	2126139	2126151	.	+	.	gene_id "XLOC_002827"; transcript_id "TCONS_00004945"; exon_number "1"; gene_name "ENSCGRG00001011845.1"; oId "ENSCGRT00001014042.1"; nearest_ref "ENSCGRT00001014042.1"; class_code "="; tss_id "TSS3707"; p_id "P2381";
LT883665v1	Cufflinks	exon	2126139	2126151	.	+	.	gene_id "XLOC_002827"; transcript_id "TCONS_00004944"; exon_number "1"; gene_name "ENSCGRG00001011845.1"; oId "ENSCGRT00001014040.1"; nearest_ref "ENSCGRT00001014040.1"; class_code "="; tss_id "TSS3707"; p_id "P2380";
LT883665v1	Cufflinks	exon	2134275	2134322	.	+	.	gene_id "XLOC_002827"; transcript_id "TCONS_00004945"; exon_number "2"; gene_name "ENSCGRG00001011845.1"; oId "ENSCGRT00001014042.1"; nearest_ref "ENSCGRT00001014042.1"; class_code "="; tss_id "TSS3707"; p_id "P2381";
LT883665v1	Cufflinks	exon	2134275	2134322	.	+	.	gene_id "XLOC_002827"; transcript_id "TCONS_00004944"; exon_number "2"; gene_name "ENSCGRG00001011845.1"; oId "ENSCGRT00001014040.1"; nearest_ref "ENSCGRT00001014040.1"; class_code "="; tss_id "TSS3707"; p_id "P2380";
LT883665v1	Cufflinks	exon	2183787	2183951	.	+	.	gene_id "XLOC_002827"; transcript_id "TCONS_00004945"; exon_number "3"; gene_name "ENSCGRG00001011845.1"; oId "ENSCGRT00001014042.1"; nearest_ref "ENSCGRT00001014042.1"; class_code "="; tss_id "TSS3707"; p_id "P2381";
LT883665v1	Cufflinks	exon	2183787	2183951	.	+	.	gene_id "XLOC_002827"; transcript_id "TCONS_00004944"; exon_number "3"; gene_name "ENSCGRG00001011845.1"; oId "ENSCGRT00001014040.1"; nearest_ref "ENSCGRT00001014040.1"; class_code "="; tss_id "TSS3707"; p_id "P2380";
LT883665v1	Cufflinks	exon	2190233	2190448	.	+	.	gene_id "XLOC_002827"; transcript_id "TCONS_00004945"; exon_number "4"; gene_name "ENSCGRG00001011845.1"; oId "ENSCGRT00001014042.1"; nearest_ref "ENSCGRT00001014042.1"; class_code "="; tss_id "TSS3707"; p_id "P2381";
LT883665v1	Cufflinks	exon	2190233	2190448	.	+	.	gene_id "XLOC_002827"; transcript_id "TCONS_00004944"; exon_number "4"; gene_name "ENSCGRG00001011845.1"; oId "ENSCGRT00001014040.1"; nearest_ref "ENSCGRT00001014040.1"; class_code "="; tss_id "TSS3707"; p_id "P2380";
LT883665v1	Cufflinks	exon	2212116	2212387	.	+	.	gene_id "XLOC_002827"; transcript_id "TCONS_00004945"; exon_number "5"; gene_name "ENSCGRG00001011845.1"; oId "ENSCGRT00001014042.1"; nearest_ref "ENSCGRT00001014042.1"; class_code "="; tss_id "TSS3707"; p_id "P2381";
LT883665v1	Cufflinks	exon	2212116	2212387	.	+	.	gene_id "XLOC_002827"; transcript_id "TCONS_00004944"; exon_number "5"; gene_name "ENSCGRG00001011845.1"; oId "ENSCGRT00001014040.1"; nearest_ref "ENSCGRT00001014040.1"; class_code "="; tss_id "TSS3707"; p_id "P2380";
LT883665v1	Cufflinks	exon	2215487	2215936	.	+	.	gene_id "XLOC_002827"; transcript_id "TCONS_00004945"; exon_number "6"; gene_name "ENSCGRG00001011845.1"; oId "ENSCGRT00001014042.1"; nearest_ref "ENSCGRT00001014042.1"; class_code "="; tss_id "TSS3707"; p_id "P2381";
LT883665v1	Cufflinks	exon	2215487	2215936	.	+	.	gene_id "XLOC_002827"; transcript_id "TCONS_00004944"; exon_number "6"; gene_name "ENSCGRG00001011845.1"; oId "ENSCGRT00001014040.1"; nearest_ref "ENSCGRT00001014040.1"; class_code "="; tss_id "TSS3707"; p_id "P2380";
LT883665v1	Cufflinks	exon	2238636	2238825	.	+	.	gene_id "XLOC_002827"; transcript_id "TCONS_00004945"; exon_number "7"; gene_name "ENSCGRG00001011845.1"; oId "ENSCGRT00001014042.1"; nearest_ref "ENSCGRT00001014042.1"; class_code "="; tss_id "TSS3707"; p_id "P2381";
LT883665v1	Cufflinks	exon	2238636	2238825	.	+	.	gene_id "XLOC_002827"; transcript_id "TCONS_00004944"; exon_number "7"; gene_name "ENSCGRG00001011845.1"; oId "ENSCGRT00001014040.1"; nearest_ref "ENSCGRT00001014040.1"; class_code "="; tss_id "TSS3707"; p_id "P2380";
LT883665v1	Cufflinks	exon	2241342	2241398	.	+	.	gene_id "XLOC_002827"; transcript_id "TCONS_00004944"; exon_number "8"; gene_name "ENSCGRG00001011845.1"; oId "ENSCGRT00001014040.1"; nearest_ref "ENSCGRT00001014040.1"; class_code "="; tss_id "TSS3707"; p_id "P2380";
LT883665v1	Cufflinks	exon	2242625	2242938	.	+	.	gene_id "XLOC_002827"; transcript_id "TCONS_00004945"; exon_number "8"; gene_name "ENSCGRG00001011845.1"; oId "ENSCGRT00001014042.1"; nearest_ref "ENSCGRT00001014042.1"; class_code "="; tss_id "TSS3707"; p_id "P2381";
LT883665v1	Cufflinks	exon	2242625	2242938	.	+	.	gene_id "XLOC_002827"; transcript_id "TCONS_00004944"; exon_number "9"; gene_name "ENSCGRG00001011845.1"; oId "ENSCGRT00001014040.1"; nearest_ref "ENSCGRT00001014040.1"; class_code "="; tss_id "TSS3707"; p_id "P2380";
LT883665v1	Cufflinks	exon	2295237	2295411	.	+	.	gene_id "XLOC_002828"; transcript_id "TCONS_00004946"; exon_number "1"; gene_name "ENSCGRG00001015220.1"; oId "ENSCGRT00001018540.1"; nearest_ref "ENSCGRT00001018540.1"; class_code "="; tss_id "TSS3708"; p_id "P2382";
LT883665v1	Cufflinks	exon	2296567	2296682	.	+	.	gene_id "XLOC_002828"; transcript_id "TCONS_00004946"; exon_number "2"; gene_name "ENSCGRG00001015220.1"; oId "ENSCGRT00001018540.1"; nearest_ref "ENSCGRT00001018540.1"; class_code "="; tss_id "TSS3708"; p_id "P2382";
LT883665v1	Cufflinks	exon	2299445	2300245	.	+	.	gene_id "XLOC_002828"; transcript_id "TCONS_00004946"; exon_number "3"; gene_name "ENSCGRG00001015220.1"; oId "ENSCGRT00001018540.1"; nearest_ref "ENSCGRT00001018540.1"; class_code "="; tss_id "TSS3708"; p_id "P2382";
LT883665v1	Cufflinks	exon	2393743	2393833	.	+	.	gene_id "XLOC_002829"; transcript_id "TCONS_00004947"; exon_number "1"; gene_name "ENSCGRG00001018458.1"; oId "ENSCGRT00001023069.1"; nearest_ref "ENSCGRT00001023069.1"; class_code "="; tss_id "TSS3709"; p_id "P2383";
LT883665v1	Cufflinks	exon	2403699	2403766	.	+	.	gene_id "XLOC_002829"; transcript_id "TCONS_00004947"; exon_number "2"; gene_name "ENSCGRG00001018458.1"; oId "ENSCGRT00001023069.1"; nearest_ref "ENSCGRT00001023069.1"; class_code "="; tss_id "TSS3709"; p_id "P2383";
LT883665v1	Cufflinks	exon	2407978	2408093	.	-	.	gene_id "XLOC_003775"; transcript_id "TCONS_00006835"; exon_number "1"; gene_name "ENSCGRG00001004315.1"; oId "ENSCGRT00001005131.1"; nearest_ref "ENSCGRT00001005131.1"; class_code "="; tss_id "TSS5013";
LT883665v1	Cufflinks	exon	2409572	2409685	.	+	.	gene_id "XLOC_002829"; transcript_id "TCONS_00004947"; exon_number "3"; gene_name "ENSCGRG00001018458.1"; oId "ENSCGRT00001023069.1"; nearest_ref "ENSCGRT00001023069.1"; class_code "="; tss_id "TSS3709"; p_id "P2383";
LT883665v1	Cufflinks	exon	2419276	2419470	.	+	.	gene_id "XLOC_002829"; transcript_id "TCONS_00004947"; exon_number "4"; gene_name "ENSCGRG00001018458.1"; oId "ENSCGRT00001023069.1"; nearest_ref "ENSCGRT00001023069.1"; class_code "="; tss_id "TSS3709"; p_id "P2383";
LT883665v1	Cufflinks	exon	2420264	2420479	.	+	.	gene_id "XLOC_002829"; transcript_id "TCONS_00004947"; exon_number "5"; gene_name "ENSCGRG00001018458.1"; oId "ENSCGRT00001023069.1"; nearest_ref "ENSCGRT00001023069.1"; class_code "="; tss_id "TSS3709"; p_id "P2383";
LT883665v1	Cufflinks	exon	2429808	2429979	.	+	.	gene_id "XLOC_002829"; transcript_id "TCONS_00004947"; exon_number "6"; gene_name "ENSCGRG00001018458.1"; oId "ENSCGRT00001023069.1"; nearest_ref "ENSCGRT00001023069.1"; class_code "="; tss_id "TSS3709"; p_id "P2383";
LT883665v1	Cufflinks	exon	2451467	2451617	.	+	.	gene_id "XLOC_002829"; transcript_id "TCONS_00004947"; exon_number "7"; gene_name "ENSCGRG00001018458.1"; oId "ENSCGRT00001023069.1"; nearest_ref "ENSCGRT00001023069.1"; class_code "="; tss_id "TSS3709"; p_id "P2383";
LT883665v1	Cufflinks	exon	2480030	2480065	.	+	.	gene_id "XLOC_002829"; transcript_id "TCONS_00004947"; exon_number "8"; gene_name "ENSCGRG00001018458.1"; oId "ENSCGRT00001023069.1"; nearest_ref "ENSCGRT00001023069.1"; class_code "="; tss_id "TSS3709"; p_id "P2383";
LT883665v1	Cufflinks	exon	2537518	2537719	.	+	.	gene_id "XLOC_002829"; transcript_id "TCONS_00004947"; exon_number "9"; gene_name "ENSCGRG00001018458.1"; oId "ENSCGRT00001023069.1"; nearest_ref "ENSCGRT00001023069.1"; class_code "="; tss_id "TSS3709"; p_id "P2383";
LT883665v1	Cufflinks	exon	2568649	2568793	.	+	.	gene_id "XLOC_002829"; transcript_id "TCONS_00004947"; exon_number "10"; gene_name "ENSCGRG00001018458.1"; oId "ENSCGRT00001023069.1"; nearest_ref "ENSCGRT00001023069.1"; class_code "="; tss_id "TSS3709"; p_id "P2383";
LT883665v1	Cufflinks	exon	2603193	2603284	.	+	.	gene_id "XLOC_002829"; transcript_id "TCONS_00004947"; exon_number "11"; gene_name "ENSCGRG00001018458.1"; oId "ENSCGRT00001023069.1"; nearest_ref "ENSCGRT00001023069.1"; class_code "="; tss_id "TSS3709"; p_id "P2383";
LT883665v1	Cufflinks	exon	2611721	2612578	.	-	.	gene_id "XLOC_003776"; transcript_id "TCONS_00006837"; exon_number "1"; gene_name "ENSCGRG00001014833.1"; oId "ENSCGRT00001018054.1"; nearest_ref "ENSCGRT00001018054.1"; class_code "="; tss_id "TSS5014"; p_id "P3343";
LT883665v1	Cufflinks	exon	2611721	2612578	.	-	.	gene_id "XLOC_003776"; transcript_id "TCONS_00006836"; exon_number "1"; gene_name "ENSCGRG00001014833.1"; oId "ENSCGRT00001018048.1"; nearest_ref "ENSCGRT00001018048.1"; class_code "="; tss_id "TSS5014"; p_id "P3342";
LT883665v1	Cufflinks	exon	2669496	2669692	.	-	.	gene_id "XLOC_003776"; transcript_id "TCONS_00006837"; exon_number "2"; gene_name "ENSCGRG00001014833.1"; oId "ENSCGRT00001018054.1"; nearest_ref "ENSCGRT00001018054.1"; class_code "="; tss_id "TSS5014"; p_id "P3343";
LT883665v1	Cufflinks	exon	2669496	2669692	.	-	.	gene_id "XLOC_003776"; transcript_id "TCONS_00006836"; exon_number "2"; gene_name "ENSCGRG00001014833.1"; oId "ENSCGRT00001018048.1"; nearest_ref "ENSCGRT00001018048.1"; class_code "="; tss_id "TSS5014"; p_id "P3342";
LT883665v1	Cufflinks	exon	2685165	2685417	.	-	.	gene_id "XLOC_003776"; transcript_id "TCONS_00006837"; exon_number "3"; gene_name "ENSCGRG00001014833.1"; oId "ENSCGRT00001018054.1"; nearest_ref "ENSCGRT00001018054.1"; class_code "="; tss_id "TSS5014"; p_id "P3343";
LT883665v1	Cufflinks	exon	2685165	2685417	.	-	.	gene_id "XLOC_003776"; transcript_id "TCONS_00006836"; exon_number "3"; gene_name "ENSCGRG00001014833.1"; oId "ENSCGRT00001018048.1"; nearest_ref "ENSCGRT00001018048.1"; class_code "="; tss_id "TSS5014"; p_id "P3342";
LT883665v1	Cufflinks	exon	2691441	2691640	.	-	.	gene_id "XLOC_003776"; transcript_id "TCONS_00006837"; exon_number "4"; gene_name "ENSCGRG00001014833.1"; oId "ENSCGRT00001018054.1"; nearest_ref "ENSCGRT00001018054.1"; class_code "="; tss_id "TSS5014"; p_id "P3343";
LT883665v1	Cufflinks	exon	2691441	2691640	.	-	.	gene_id "XLOC_003776"; transcript_id "TCONS_00006836"; exon_number "4"; gene_name "ENSCGRG00001014833.1"; oId "ENSCGRT00001018048.1"; nearest_ref "ENSCGRT00001018048.1"; class_code "="; tss_id "TSS5014"; p_id "P3342";
LT883665v1	Cufflinks	exon	2749260	2749689	.	-	.	gene_id "XLOC_003776"; transcript_id "TCONS_00006837"; exon_number "5"; gene_name "ENSCGRG00001014833.1"; oId "ENSCGRT00001018054.1"; nearest_ref "ENSCGRT00001018054.1"; class_code "="; tss_id "TSS5014"; p_id "P3343";
LT883665v1	Cufflinks	exon	2749260	2749689	.	-	.	gene_id "XLOC_003776"; transcript_id "TCONS_00006836"; exon_number "5"; gene_name "ENSCGRG00001014833.1"; oId "ENSCGRT00001018048.1"; nearest_ref "ENSCGRT00001018048.1"; class_code "="; tss_id "TSS5014"; p_id "P3342";
LT883665v1	Cufflinks	exon	2796798	2797271	.	-	.	gene_id "XLOC_003776"; transcript_id "TCONS_00006837"; exon_number "6"; gene_name "ENSCGRG00001014833.1"; oId "ENSCGRT00001018054.1"; nearest_ref "ENSCGRT00001018054.1"; class_code "="; tss_id "TSS5014"; p_id "P3343";
LT883665v1	Cufflinks	exon	2796798	2797271	.	-	.	gene_id "XLOC_003776"; transcript_id "TCONS_00006836"; exon_number "6"; gene_name "ENSCGRG00001014833.1"; oId "ENSCGRT00001018048.1"; nearest_ref "ENSCGRT00001018048.1"; class_code "="; tss_id "TSS5014"; p_id "P3342";
LT883665v1	Cufflinks	exon	2834870	2834988	.	-	.	gene_id "XLOC_003776"; transcript_id "TCONS_00006837"; exon_number "7"; gene_name "ENSCGRG00001014833.1"; oId "ENSCGRT00001018054.1"; nearest_ref "ENSCGRT00001018054.1"; class_code "="; tss_id "TSS5014"; p_id "P3343";
LT883665v1	Cufflinks	exon	2834870	2834988	.	-	.	gene_id "XLOC_003776"; transcript_id "TCONS_00006836"; exon_number "7"; gene_name "ENSCGRG00001014833.1"; oId "ENSCGRT00001018048.1"; nearest_ref "ENSCGRT00001018048.1"; class_code "="; tss_id "TSS5014"; p_id "P3342";
LT883665v1	Cufflinks	exon	2838348	2838476	.	-	.	gene_id "XLOC_003776"; transcript_id "TCONS_00006837"; exon_number "8"; gene_name "ENSCGRG00001014833.1"; oId "ENSCGRT00001018054.1"; nearest_ref "ENSCGRT00001018054.1"; class_code "="; tss_id "TSS5014"; p_id "P3343";
LT883665v1	Cufflinks	exon	2838348	2838476	.	-	.	gene_id "XLOC_003776"; transcript_id "TCONS_00006836"; exon_number "8"; gene_name "ENSCGRG00001014833.1"; oId "ENSCGRT00001018048.1"; nearest_ref "ENSCGRT00001018048.1"; class_code "="; tss_id "TSS5014"; p_id "P3342";
LT883665v1	Cufflinks	exon	2850764	2850870	.	-	.	gene_id "XLOC_003776"; transcript_id "TCONS_00006837"; exon_number "9"; gene_name "ENSCGRG00001014833.1"; oId "ENSCGRT00001018054.1"; nearest_ref "ENSCGRT00001018054.1"; class_code "="; tss_id "TSS5014"; p_id "P3343";
LT883665v1	Cufflinks	exon	2850764	2850870	.	-	.	gene_id "XLOC_003776"; transcript_id "TCONS_00006836"; exon_number "9"; gene_name "ENSCGRG00001014833.1"; oId "ENSCGRT00001018048.1"; nearest_ref "ENSCGRT00001018048.1"; class_code "="; tss_id "TSS5014"; p_id "P3342";
LT883665v1	Cufflinks	exon	2868988	2869023	.	-	.	gene_id "XLOC_003776"; transcript_id "TCONS_00006837"; exon_number "10"; gene_name "ENSCGRG00001014833.1"; oId "ENSCGRT00001018054.1"; nearest_ref "ENSCGRT00001018054.1"; class_code "="; tss_id "TSS5014"; p_id "P3343";
LT883665v1	Cufflinks	exon	2872948	2873072	.	-	.	gene_id "XLOC_003776"; transcript_id "TCONS_00006836"; exon_number "10"; gene_name "ENSCGRG00001014833.1"; oId "ENSCGRT00001018048.1"; nearest_ref "ENSCGRT00001018048.1"; class_code "="; tss_id "TSS5014"; p_id "P3342";
LT883665v1	Cufflinks	exon	2872990	2873072	.	-	.	gene_id "XLOC_003776"; transcript_id "TCONS_00006837"; exon_number "11"; gene_name "ENSCGRG00001014833.1"; oId "ENSCGRT00001018054.1"; nearest_ref "ENSCGRT00001018054.1"; class_code "="; tss_id "TSS5014"; p_id "P3343";
LT883665v1	Cufflinks	exon	2915884	2916061	.	+	.	gene_id "XLOC_002830"; transcript_id "TCONS_00004948"; exon_number "1"; gene_name "ENSCGRG00001020719.1"; oId "ENSCGRT00001026358.1"; nearest_ref "ENSCGRT00001026358.1"; class_code "="; tss_id "TSS3710"; p_id "P2386";
LT883665v1	Cufflinks	exon	2915884	2916061	.	+	.	gene_id "XLOC_002830"; transcript_id "TCONS_00004949"; exon_number "1"; gene_name "ENSCGRG00001020719.1"; oId "ENSCGRT00001026352.1"; nearest_ref "ENSCGRT00001026352.1"; class_code "="; tss_id "TSS3710"; p_id "P2384";
LT883665v1	Cufflinks	exon	2915884	2916061	.	+	.	gene_id "XLOC_002830"; transcript_id "TCONS_00004952"; exon_number "1"; gene_name "ENSCGRG00001020719.1"; oId "ENSCGRT00001026337.1"; nearest_ref "ENSCGRT00001026337.1"; class_code "="; tss_id "TSS3710"; p_id "P2385";
LT883665v1	Cufflinks	exon	2915884	2916061	.	+	.	gene_id "XLOC_002830"; transcript_id "TCONS_00004951"; exon_number "1"; gene_name "ENSCGRG00001020719.1"; oId "CUFF.2322.5"; nearest_ref "ENSCGRT00001026358.1"; class_code "="; tss_id "TSS3710"; p_id "P2386";
LT883665v1	Cufflinks	exon	2915884	2916061	.	+	.	gene_id "XLOC_002830"; transcript_id "TCONS_00004950"; exon_number "1"; gene_name "ENSCGRG00001020719.1"; oId "CUFF.2322.4"; nearest_ref "ENSCGRT00001026352.1"; class_code "="; tss_id "TSS3710"; p_id "P2384";
LT883665v1	Cufflinks	exon	2916305	2916361	.	+	.	gene_id "XLOC_002830"; transcript_id "TCONS_00004948"; exon_number "2"; gene_name "ENSCGRG00001020719.1"; oId "ENSCGRT00001026358.1"; nearest_ref "ENSCGRT00001026358.1"; class_code "="; tss_id "TSS3710"; p_id "P2386";
LT883665v1	Cufflinks	exon	2916305	2916361	.	+	.	gene_id "XLOC_002830"; transcript_id "TCONS_00004949"; exon_number "2"; gene_name "ENSCGRG00001020719.1"; oId "ENSCGRT00001026352.1"; nearest_ref "ENSCGRT00001026352.1"; class_code "="; tss_id "TSS3710"; p_id "P2384";
LT883665v1	Cufflinks	exon	2916305	2916361	.	+	.	gene_id "XLOC_002830"; transcript_id "TCONS_00004952"; exon_number "2"; gene_name "ENSCGRG00001020719.1"; oId "ENSCGRT00001026337.1"; nearest_ref "ENSCGRT00001026337.1"; class_code "="; tss_id "TSS3710"; p_id "P2385";
LT883665v1	Cufflinks	exon	2916305	2916361	.	+	.	gene_id "XLOC_002830"; transcript_id "TCONS_00004951"; exon_number "2"; gene_name "ENSCGRG00001020719.1"; oId "CUFF.2322.5"; nearest_ref "ENSCGRT00001026358.1"; class_code "="; tss_id "TSS3710"; p_id "P2386";
LT883665v1	Cufflinks	exon	2916305	2916361	.	+	.	gene_id "XLOC_002830"; transcript_id "TCONS_00004950"; exon_number "2"; gene_name "ENSCGRG00001020719.1"; oId "CUFF.2322.4"; nearest_ref "ENSCGRT00001026352.1"; class_code "="; tss_id "TSS3710"; p_id "P2384";
LT883665v1	Cufflinks	exon	2923831	2923908	.	+	.	gene_id "XLOC_002830"; transcript_id "TCONS_00004948"; exon_number "3"; gene_name "ENSCGRG00001020719.1"; oId "ENSCGRT00001026358.1"; nearest_ref "ENSCGRT00001026358.1"; class_code "="; tss_id "TSS3710"; p_id "P2386";
LT883665v1	Cufflinks	exon	2923831	2923908	.	+	.	gene_id "XLOC_002830"; transcript_id "TCONS_00004949"; exon_number "3"; gene_name "ENSCGRG00001020719.1"; oId "ENSCGRT00001026352.1"; nearest_ref "ENSCGRT00001026352.1"; class_code "="; tss_id "TSS3710"; p_id "P2384";
LT883665v1	Cufflinks	exon	2923831	2923908	.	+	.	gene_id "XLOC_002830"; transcript_id "TCONS_00004952"; exon_number "3"; gene_name "ENSCGRG00001020719.1"; oId "ENSCGRT00001026337.1"; nearest_ref "ENSCGRT00001026337.1"; class_code "="; tss_id "TSS3710"; p_id "P2385";
LT883665v1	Cufflinks	exon	2923831	2923908	.	+	.	gene_id "XLOC_002830"; transcript_id "TCONS_00004951"; exon_number "3"; gene_name "ENSCGRG00001020719.1"; oId "CUFF.2322.5"; nearest_ref "ENSCGRT00001026358.1"; class_code "="; tss_id "TSS3710"; p_id "P2386";
LT883665v1	Cufflinks	exon	2923831	2923908	.	+	.	gene_id "XLOC_002830"; transcript_id "TCONS_00004950"; exon_number "3"; gene_name "ENSCGRG00001020719.1"; oId "CUFF.2322.4"; nearest_ref "ENSCGRT00001026352.1"; class_code "="; tss_id "TSS3710"; p_id "P2384";
LT883665v1	Cufflinks	exon	2926432	2926484	.	+	.	gene_id "XLOC_002830"; transcript_id "TCONS_00004948"; exon_number "4"; gene_name "ENSCGRG00001020719.1"; oId "ENSCGRT00001026358.1"; nearest_ref "ENSCGRT00001026358.1"; class_code "="; tss_id "TSS3710"; p_id "P2386";
LT883665v1	Cufflinks	exon	2926432	2926484	.	+	.	gene_id "XLOC_002830"; transcript_id "TCONS_00004949"; exon_number "4"; gene_name "ENSCGRG00001020719.1"; oId "ENSCGRT00001026352.1"; nearest_ref "ENSCGRT00001026352.1"; class_code "="; tss_id "TSS3710"; p_id "P2384";
LT883665v1	Cufflinks	exon	2926432	2926484	.	+	.	gene_id "XLOC_002830"; transcript_id "TCONS_00004952"; exon_number "4"; gene_name "ENSCGRG00001020719.1"; oId "ENSCGRT00001026337.1"; nearest_ref "ENSCGRT00001026337.1"; class_code "="; tss_id "TSS3710"; p_id "P2385";
LT883665v1	Cufflinks	exon	2926432	2926484	.	+	.	gene_id "XLOC_002830"; transcript_id "TCONS_00004951"; exon_number "4"; gene_name "ENSCGRG00001020719.1"; oId "CUFF.2322.5"; nearest_ref "ENSCGRT00001026358.1"; class_code "="; tss_id "TSS3710"; p_id "P2386";
LT883665v1	Cufflinks	exon	2926432	2926484	.	+	.	gene_id "XLOC_002830"; transcript_id "TCONS_00004950"; exon_number "4"; gene_name "ENSCGRG00001020719.1"; oId "CUFF.2322.4"; nearest_ref "ENSCGRT00001026352.1"; class_code "="; tss_id "TSS3710"; p_id "P2384";
LT883665v1	Cufflinks	exon	2927970	2928131	.	+	.	gene_id "XLOC_002830"; transcript_id "TCONS_00004948"; exon_number "5"; gene_name "ENSCGRG00001020719.1"; oId "ENSCGRT00001026358.1"; nearest_ref "ENSCGRT00001026358.1"; class_code "="; tss_id "TSS3710"; p_id "P2386";
LT883665v1	Cufflinks	exon	2927970	2928131	.	+	.	gene_id "XLOC_002830"; transcript_id "TCONS_00004949"; exon_number "5"; gene_name "ENSCGRG00001020719.1"; oId "ENSCGRT00001026352.1"; nearest_ref "ENSCGRT00001026352.1"; class_code "="; tss_id "TSS3710"; p_id "P2384";
LT883665v1	Cufflinks	exon	2927970	2928131	.	+	.	gene_id "XLOC_002830"; transcript_id "TCONS_00004952"; exon_number "5"; gene_name "ENSCGRG00001020719.1"; oId "ENSCGRT00001026337.1"; nearest_ref "ENSCGRT00001026337.1"; class_code "="; tss_id "TSS3710"; p_id "P2385";
LT883665v1	Cufflinks	exon	2927970	2928131	.	+	.	gene_id "XLOC_002830"; transcript_id "TCONS_00004951"; exon_number "5"; gene_name "ENSCGRG00001020719.1"; oId "CUFF.2322.5"; nearest_ref "ENSCGRT00001026358.1"; class_code "="; tss_id "TSS3710"; p_id "P2386";
LT883665v1	Cufflinks	exon	2927970	2928131	.	+	.	gene_id "XLOC_002830"; transcript_id "TCONS_00004950"; exon_number "5"; gene_name "ENSCGRG00001020719.1"; oId "CUFF.2322.4"; nearest_ref "ENSCGRT00001026352.1"; class_code "="; tss_id "TSS3710"; p_id "P2384";
LT883665v1	Cufflinks	exon	2931595	2931719	.	+	.	gene_id "XLOC_002830"; transcript_id "TCONS_00004948"; exon_number "6"; gene_name "ENSCGRG00001020719.1"; oId "ENSCGRT00001026358.1"; nearest_ref "ENSCGRT00001026358.1"; class_code "="; tss_id "TSS3710"; p_id "P2386";
LT883665v1	Cufflinks	exon	2931595	2931719	.	+	.	gene_id "XLOC_002830"; transcript_id "TCONS_00004949"; exon_number "6"; gene_name "ENSCGRG00001020719.1"; oId "ENSCGRT00001026352.1"; nearest_ref "ENSCGRT00001026352.1"; class_code "="; tss_id "TSS3710"; p_id "P2384";
LT883665v1	Cufflinks	exon	2931595	2931719	.	+	.	gene_id "XLOC_002830"; transcript_id "TCONS_00004952"; exon_number "6"; gene_name "ENSCGRG00001020719.1"; oId "ENSCGRT00001026337.1"; nearest_ref "ENSCGRT00001026337.1"; class_code "="; tss_id "TSS3710"; p_id "P2385";
LT883665v1	Cufflinks	exon	2931595	2931719	.	+	.	gene_id "XLOC_002830"; transcript_id "TCONS_00004951"; exon_number "6"; gene_name "ENSCGRG00001020719.1"; oId "CUFF.2322.5"; nearest_ref "ENSCGRT00001026358.1"; class_code "="; tss_id "TSS3710"; p_id "P2386";
LT883665v1	Cufflinks	exon	2931595	2931719	.	+	.	gene_id "XLOC_002830"; transcript_id "TCONS_00004950"; exon_number "6"; gene_name "ENSCGRG00001020719.1"; oId "CUFF.2322.4"; nearest_ref "ENSCGRT00001026352.1"; class_code "="; tss_id "TSS3710"; p_id "P2384";
LT883665v1	Cufflinks	exon	2932355	2932433	.	+	.	gene_id "XLOC_002830"; transcript_id "TCONS_00004948"; exon_number "7"; gene_name "ENSCGRG00001020719.1"; oId "ENSCGRT00001026358.1"; nearest_ref "ENSCGRT00001026358.1"; class_code "="; tss_id "TSS3710"; p_id "P2386";
LT883665v1	Cufflinks	exon	2932355	2932433	.	+	.	gene_id "XLOC_002830"; transcript_id "TCONS_00004949"; exon_number "7"; gene_name "ENSCGRG00001020719.1"; oId "ENSCGRT00001026352.1"; nearest_ref "ENSCGRT00001026352.1"; class_code "="; tss_id "TSS3710"; p_id "P2384";
LT883665v1	Cufflinks	exon	2932355	2932433	.	+	.	gene_id "XLOC_002830"; transcript_id "TCONS_00004952"; exon_number "7"; gene_name "ENSCGRG00001020719.1"; oId "ENSCGRT00001026337.1"; nearest_ref "ENSCGRT00001026337.1"; class_code "="; tss_id "TSS3710"; p_id "P2385";
LT883665v1	Cufflinks	exon	2932355	2932433	.	+	.	gene_id "XLOC_002830"; transcript_id "TCONS_00004951"; exon_number "7"; gene_name "ENSCGRG00001020719.1"; oId "CUFF.2322.5"; nearest_ref "ENSCGRT00001026358.1"; class_code "="; tss_id "TSS3710"; p_id "P2386";
LT883665v1	Cufflinks	exon	2932355	2932433	.	+	.	gene_id "XLOC_002830"; transcript_id "TCONS_00004950"; exon_number "7"; gene_name "ENSCGRG00001020719.1"; oId "CUFF.2322.4"; nearest_ref "ENSCGRT00001026352.1"; class_code "="; tss_id "TSS3710"; p_id "P2384";
LT883665v1	Cufflinks	exon	2936247	2936465	.	+	.	gene_id "XLOC_002830"; transcript_id "TCONS_00004948"; exon_number "8"; gene_name "ENSCGRG00001020719.1"; oId "ENSCGRT00001026358.1"; nearest_ref "ENSCGRT00001026358.1"; class_code "="; tss_id "TSS3710"; p_id "P2386";
LT883665v1	Cufflinks	exon	2936247	2936465	.	+	.	gene_id "XLOC_002830"; transcript_id "TCONS_00004949"; exon_number "8"; gene_name "ENSCGRG00001020719.1"; oId "ENSCGRT00001026352.1"; nearest_ref "ENSCGRT00001026352.1"; class_code "="; tss_id "TSS3710"; p_id "P2384";
LT883665v1	Cufflinks	exon	2936247	2936465	.	+	.	gene_id "XLOC_002830"; transcript_id "TCONS_00004952"; exon_number "8"; gene_name "ENSCGRG00001020719.1"; oId "ENSCGRT00001026337.1"; nearest_ref "ENSCGRT00001026337.1"; class_code "="; tss_id "TSS3710"; p_id "P2385";
LT883665v1	Cufflinks	exon	2936247	2936465	.	+	.	gene_id "XLOC_002830"; transcript_id "TCONS_00004951"; exon_number "8"; gene_name "ENSCGRG00001020719.1"; oId "CUFF.2322.5"; nearest_ref "ENSCGRT00001026358.1"; class_code "="; tss_id "TSS3710"; p_id "P2386";
LT883665v1	Cufflinks	exon	2936247	2936465	.	+	.	gene_id "XLOC_002830"; transcript_id "TCONS_00004950"; exon_number "8"; gene_name "ENSCGRG00001020719.1"; oId "CUFF.2322.4"; nearest_ref "ENSCGRT00001026352.1"; class_code "="; tss_id "TSS3710"; p_id "P2384";
LT883665v1	Cufflinks	exon	2940394	2940471	.	+	.	gene_id "XLOC_002830"; transcript_id "TCONS_00004948"; exon_number "9"; gene_name "ENSCGRG00001020719.1"; oId "ENSCGRT00001026358.1"; nearest_ref "ENSCGRT00001026358.1"; class_code "="; tss_id "TSS3710"; p_id "P2386";
LT883665v1	Cufflinks	exon	2940394	2940471	.	+	.	gene_id "XLOC_002830"; transcript_id "TCONS_00004949"; exon_number "9"; gene_name "ENSCGRG00001020719.1"; oId "ENSCGRT00001026352.1"; nearest_ref "ENSCGRT00001026352.1"; class_code "="; tss_id "TSS3710"; p_id "P2384";
LT883665v1	Cufflinks	exon	2940394	2940471	.	+	.	gene_id "XLOC_002830"; transcript_id "TCONS_00004952"; exon_number "9"; gene_name "ENSCGRG00001020719.1"; oId "ENSCGRT00001026337.1"; nearest_ref "ENSCGRT00001026337.1"; class_code "="; tss_id "TSS3710"; p_id "P2385";
LT883665v1	Cufflinks	exon	2940394	2940471	.	+	.	gene_id "XLOC_002830"; transcript_id "TCONS_00004951"; exon_number "9"; gene_name "ENSCGRG00001020719.1"; oId "CUFF.2322.5"; nearest_ref "ENSCGRT00001026358.1"; class_code "="; tss_id "TSS3710"; p_id "P2386";
LT883665v1	Cufflinks	exon	2940394	2940471	.	+	.	gene_id "XLOC_002830"; transcript_id "TCONS_00004950"; exon_number "9"; gene_name "ENSCGRG00001020719.1"; oId "CUFF.2322.4"; nearest_ref "ENSCGRT00001026352.1"; class_code "="; tss_id "TSS3710"; p_id "P2384";
LT883665v1	Cufflinks	exon	2947838	2947895	.	+	.	gene_id "XLOC_002830"; transcript_id "TCONS_00004948"; exon_number "10"; gene_name "ENSCGRG00001020719.1"; oId "ENSCGRT00001026358.1"; nearest_ref "ENSCGRT00001026358.1"; class_code "="; tss_id "TSS3710"; p_id "P2386";
LT883665v1	Cufflinks	exon	2947838	2947895	.	+	.	gene_id "XLOC_002830"; transcript_id "TCONS_00004952"; exon_number "10"; gene_name "ENSCGRG00001020719.1"; oId "ENSCGRT00001026337.1"; nearest_ref "ENSCGRT00001026337.1"; class_code "="; tss_id "TSS3710"; p_id "P2385";
LT883665v1	Cufflinks	exon	2947838	2947895	.	+	.	gene_id "XLOC_002830"; transcript_id "TCONS_00004951"; exon_number "10"; gene_name "ENSCGRG00001020719.1"; oId "CUFF.2322.5"; nearest_ref "ENSCGRT00001026358.1"; class_code "="; tss_id "TSS3710"; p_id "P2386";
LT883665v1	Cufflinks	exon	2955428	2955669	.	+	.	gene_id "XLOC_002830"; transcript_id "TCONS_00004952"; exon_number "11"; gene_name "ENSCGRG00001020719.1"; oId "ENSCGRT00001026337.1"; nearest_ref "ENSCGRT00001026337.1"; class_code "="; tss_id "TSS3710"; p_id "P2385";
LT883665v1	Cufflinks	exon	2956170	2956405	.	+	.	gene_id "XLOC_002830"; transcript_id "TCONS_00004948"; exon_number "11"; gene_name "ENSCGRG00001020719.1"; oId "ENSCGRT00001026358.1"; nearest_ref "ENSCGRT00001026358.1"; class_code "="; tss_id "TSS3710"; p_id "P2386";
LT883665v1	Cufflinks	exon	2956170	2956514	.	+	.	gene_id "XLOC_002830"; transcript_id "TCONS_00004949"; exon_number "10"; gene_name "ENSCGRG00001020719.1"; oId "ENSCGRT00001026352.1"; nearest_ref "ENSCGRT00001026352.1"; class_code "="; tss_id "TSS3710"; p_id "P2384";
LT883665v1	Cufflinks	exon	2956170	2960156	.	+	.	gene_id "XLOC_002830"; transcript_id "TCONS_00004952"; exon_number "12"; gene_name "ENSCGRG00001020719.1"; oId "ENSCGRT00001026337.1"; nearest_ref "ENSCGRT00001026337.1"; class_code "="; tss_id "TSS3710"; p_id "P2385";
LT883665v1	Cufflinks	exon	2956170	2960156	.	+	.	gene_id "XLOC_002830"; transcript_id "TCONS_00004951"; exon_number "11"; gene_name "ENSCGRG00001020719.1"; oId "CUFF.2322.5"; nearest_ref "ENSCGRT00001026358.1"; class_code "="; tss_id "TSS3710"; p_id "P2386";
LT883665v1	Cufflinks	exon	2956170	2960156	.	+	.	gene_id "XLOC_002830"; transcript_id "TCONS_00004950"; exon_number "10"; gene_name "ENSCGRG00001020719.1"; oId "CUFF.2322.4"; nearest_ref "ENSCGRT00001026352.1"; class_code "="; tss_id "TSS3710"; p_id "P2384";
LT883665v1	Cufflinks	exon	2962973	2963371	.	+	.	gene_id "XLOC_002831"; transcript_id "TCONS_00004954"; exon_number "1"; gene_name "ENSCGRG00001022795.1"; oId "ENSCGRT00001029336.1"; nearest_ref "ENSCGRT00001029336.1"; class_code "="; tss_id "TSS3711"; p_id "P2388";
LT883665v1	Cufflinks	exon	2962973	2963371	.	+	.	gene_id "XLOC_002831"; transcript_id "TCONS_00004953"; exon_number "1"; gene_name "ENSCGRG00001022795.1"; oId "CUFF.2329.2"; nearest_ref "ENSCGRT00001029336.1"; class_code "j"; tss_id "TSS3711";
LT883665v1	Cufflinks	exon	2983393	2983611	.	+	.	gene_id "XLOC_002831"; transcript_id "TCONS_00004954"; exon_number "2"; gene_name "ENSCGRG00001022795.1"; oId "ENSCGRT00001029336.1"; nearest_ref "ENSCGRT00001029336.1"; class_code "="; tss_id "TSS3711"; p_id "P2388";
LT883665v1	Cufflinks	exon	2983393	2983611	.	+	.	gene_id "XLOC_002831"; transcript_id "TCONS_00004953"; exon_number "2"; gene_name "ENSCGRG00001022795.1"; oId "CUFF.2329.2"; nearest_ref "ENSCGRT00001029336.1"; class_code "j"; tss_id "TSS3711";
LT883665v1	Cufflinks	exon	2983394	2983611	.	+	.	gene_id "XLOC_002831"; transcript_id "TCONS_00004955"; exon_number "1"; gene_name "ENSCGRG00001022795.1"; oId "ENSCGRT00001029343.1"; contained_in "TCONS_00004953"; nearest_ref "ENSCGRT00001029343.1"; class_code "="; tss_id "TSS3712"; p_id "P2387";
LT883665v1	Cufflinks	exon	2984235	2984292	.	+	.	gene_id "XLOC_002831"; transcript_id "TCONS_00004954"; exon_number "3"; gene_name "ENSCGRG00001022795.1"; oId "ENSCGRT00001029336.1"; nearest_ref "ENSCGRT00001029336.1"; class_code "="; tss_id "TSS3711"; p_id "P2388";
LT883665v1	Cufflinks	exon	2984235	2984292	.	+	.	gene_id "XLOC_002831"; transcript_id "TCONS_00004953"; exon_number "3"; gene_name "ENSCGRG00001022795.1"; oId "CUFF.2329.2"; nearest_ref "ENSCGRT00001029336.1"; class_code "j"; tss_id "TSS3711";
LT883665v1	Cufflinks	exon	2984235	2984292	.	+	.	gene_id "XLOC_002831"; transcript_id "TCONS_00004955"; exon_number "2"; gene_name "ENSCGRG00001022795.1"; oId "ENSCGRT00001029343.1"; contained_in "TCONS_00004953"; nearest_ref "ENSCGRT00001029343.1"; class_code "="; tss_id "TSS3712"; p_id "P2387";
LT883665v1	Cufflinks	exon	2989425	2989526	.	+	.	gene_id "XLOC_002831"; transcript_id "TCONS_00004954"; exon_number "4"; gene_name "ENSCGRG00001022795.1"; oId "ENSCGRT00001029336.1"; nearest_ref "ENSCGRT00001029336.1"; class_code "="; tss_id "TSS3711"; p_id "P2388";
LT883665v1	Cufflinks	exon	2989425	2989526	.	+	.	gene_id "XLOC_002831"; transcript_id "TCONS_00004953"; exon_number "4"; gene_name "ENSCGRG00001022795.1"; oId "CUFF.2329.2"; nearest_ref "ENSCGRT00001029336.1"; class_code "j"; tss_id "TSS3711";
LT883665v1	Cufflinks	exon	2989425	2989526	.	+	.	gene_id "XLOC_002831"; transcript_id "TCONS_00004955"; exon_number "3"; gene_name "ENSCGRG00001022795.1"; oId "ENSCGRT00001029343.1"; contained_in "TCONS_00004953"; nearest_ref "ENSCGRT00001029343.1"; class_code "="; tss_id "TSS3712"; p_id "P2387";
LT883665v1	Cufflinks	exon	2992447	2992611	.	+	.	gene_id "XLOC_002831"; transcript_id "TCONS_00004954"; exon_number "5"; gene_name "ENSCGRG00001022795.1"; oId "ENSCGRT00001029336.1"; nearest_ref "ENSCGRT00001029336.1"; class_code "="; tss_id "TSS3711"; p_id "P2388";
LT883665v1	Cufflinks	exon	2992447	2992611	.	+	.	gene_id "XLOC_002831"; transcript_id "TCONS_00004953"; exon_number "5"; gene_name "ENSCGRG00001022795.1"; oId "CUFF.2329.2"; nearest_ref "ENSCGRT00001029336.1"; class_code "j"; tss_id "TSS3711";
LT883665v1	Cufflinks	exon	2992447	2992611	.	+	.	gene_id "XLOC_002831"; transcript_id "TCONS_00004955"; exon_number "4"; gene_name "ENSCGRG00001022795.1"; oId "ENSCGRT00001029343.1"; contained_in "TCONS_00004953"; nearest_ref "ENSCGRT00001029343.1"; class_code "="; tss_id "TSS3712"; p_id "P2387";
LT883665v1	Cufflinks	exon	2993543	2993620	.	+	.	gene_id "XLOC_002831"; transcript_id "TCONS_00004954"; exon_number "6"; gene_name "ENSCGRG00001022795.1"; oId "ENSCGRT00001029336.1"; nearest_ref "ENSCGRT00001029336.1"; class_code "="; tss_id "TSS3711"; p_id "P2388";
LT883665v1	Cufflinks	exon	2993543	2993620	.	+	.	gene_id "XLOC_002831"; transcript_id "TCONS_00004953"; exon_number "6"; gene_name "ENSCGRG00001022795.1"; oId "CUFF.2329.2"; nearest_ref "ENSCGRT00001029336.1"; class_code "j"; tss_id "TSS3711";
LT883665v1	Cufflinks	exon	2993543	2993620	.	+	.	gene_id "XLOC_002831"; transcript_id "TCONS_00004955"; exon_number "5"; gene_name "ENSCGRG00001022795.1"; oId "ENSCGRT00001029343.1"; contained_in "TCONS_00004953"; nearest_ref "ENSCGRT00001029343.1"; class_code "="; tss_id "TSS3712"; p_id "P2387";
LT883665v1	Cufflinks	exon	2993915	2993989	.	+	.	gene_id "XLOC_002831"; transcript_id "TCONS_00004954"; exon_number "7"; gene_name "ENSCGRG00001022795.1"; oId "ENSCGRT00001029336.1"; nearest_ref "ENSCGRT00001029336.1"; class_code "="; tss_id "TSS3711"; p_id "P2388";
LT883665v1	Cufflinks	exon	2993915	2993989	.	+	.	gene_id "XLOC_002831"; transcript_id "TCONS_00004953"; exon_number "7"; gene_name "ENSCGRG00001022795.1"; oId "CUFF.2329.2"; nearest_ref "ENSCGRT00001029336.1"; class_code "j"; tss_id "TSS3711";
LT883665v1	Cufflinks	exon	2993915	2993989	.	+	.	gene_id "XLOC_002831"; transcript_id "TCONS_00004955"; exon_number "6"; gene_name "ENSCGRG00001022795.1"; oId "ENSCGRT00001029343.1"; contained_in "TCONS_00004953"; nearest_ref "ENSCGRT00001029343.1"; class_code "="; tss_id "TSS3712"; p_id "P2387";
LT883665v1	Cufflinks	exon	2995787	2995879	.	+	.	gene_id "XLOC_002831"; transcript_id "TCONS_00004954"; exon_number "8"; gene_name "ENSCGRG00001022795.1"; oId "ENSCGRT00001029336.1"; nearest_ref "ENSCGRT00001029336.1"; class_code "="; tss_id "TSS3711"; p_id "P2388";
LT883665v1	Cufflinks	exon	2995787	2995890	.	+	.	gene_id "XLOC_002831"; transcript_id "TCONS_00004953"; exon_number "8"; gene_name "ENSCGRG00001022795.1"; oId "CUFF.2329.2"; nearest_ref "ENSCGRT00001029336.1"; class_code "j"; tss_id "TSS3711";
LT883665v1	Cufflinks	exon	2995787	2995890	.	+	.	gene_id "XLOC_002831"; transcript_id "TCONS_00004955"; exon_number "7"; gene_name "ENSCGRG00001022795.1"; oId "ENSCGRT00001029343.1"; contained_in "TCONS_00004953"; nearest_ref "ENSCGRT00001029343.1"; class_code "="; tss_id "TSS3712"; p_id "P2387";
LT883665v1	Cufflinks	exon	2997823	2997877	.	+	.	gene_id "XLOC_002831"; transcript_id "TCONS_00004953"; exon_number "9"; gene_name "ENSCGRG00001022795.1"; oId "CUFF.2329.2"; nearest_ref "ENSCGRT00001029336.1"; class_code "j"; tss_id "TSS3711";
LT883665v1	Cufflinks	exon	2997823	2997877	.	+	.	gene_id "XLOC_002831"; transcript_id "TCONS_00004955"; exon_number "8"; gene_name "ENSCGRG00001022795.1"; oId "ENSCGRT00001029343.1"; contained_in "TCONS_00004953"; nearest_ref "ENSCGRT00001029343.1"; class_code "="; tss_id "TSS3712"; p_id "P2387";
LT883665v1	Cufflinks	exon	2999580	2999720	.	+	.	gene_id "XLOC_002831"; transcript_id "TCONS_00004954"; exon_number "9"; gene_name "ENSCGRG00001022795.1"; oId "ENSCGRT00001029336.1"; nearest_ref "ENSCGRT00001029336.1"; class_code "="; tss_id "TSS3711"; p_id "P2388";
LT883665v1	Cufflinks	exon	3001557	3001725	.	+	.	gene_id "XLOC_002831"; transcript_id "TCONS_00004954"; exon_number "10"; gene_name "ENSCGRG00001022795.1"; oId "ENSCGRT00001029336.1"; nearest_ref "ENSCGRT00001029336.1"; class_code "="; tss_id "TSS3711"; p_id "P2388";
LT883665v1	Cufflinks	exon	3001557	3001725	.	+	.	gene_id "XLOC_002831"; transcript_id "TCONS_00004953"; exon_number "10"; gene_name "ENSCGRG00001022795.1"; oId "CUFF.2329.2"; nearest_ref "ENSCGRT00001029336.1"; class_code "j"; tss_id "TSS3711";
LT883665v1	Cufflinks	exon	3001557	3001725	.	+	.	gene_id "XLOC_002831"; transcript_id "TCONS_00004955"; exon_number "9"; gene_name "ENSCGRG00001022795.1"; oId "ENSCGRT00001029343.1"; contained_in "TCONS_00004953"; nearest_ref "ENSCGRT00001029343.1"; class_code "="; tss_id "TSS3712"; p_id "P2387";
LT883665v1	Cufflinks	exon	3003174	3004866	.	+	.	gene_id "XLOC_002831"; transcript_id "TCONS_00004954"; exon_number "11"; gene_name "ENSCGRG00001022795.1"; oId "ENSCGRT00001029336.1"; nearest_ref "ENSCGRT00001029336.1"; class_code "="; tss_id "TSS3711"; p_id "P2388";
LT883665v1	Cufflinks	exon	3003174	3004866	.	+	.	gene_id "XLOC_002831"; transcript_id "TCONS_00004953"; exon_number "11"; gene_name "ENSCGRG00001022795.1"; oId "CUFF.2329.2"; nearest_ref "ENSCGRT00001029336.1"; class_code "j"; tss_id "TSS3711";
LT883665v1	Cufflinks	exon	3003174	3003751	.	+	.	gene_id "XLOC_002831"; transcript_id "TCONS_00004955"; exon_number "10"; gene_name "ENSCGRG00001022795.1"; oId "ENSCGRT00001029343.1"; contained_in "TCONS_00004953"; nearest_ref "ENSCGRT00001029343.1"; class_code "="; tss_id "TSS3712"; p_id "P2387";
LT883665v1	Cufflinks	exon	3013836	3014127	.	-	.	gene_id "XLOC_003777"; transcript_id "TCONS_00006838"; exon_number "1"; gene_name "ENSCGRG00001024990.1"; oId "ENSCGRT00001032451.1"; nearest_ref "ENSCGRT00001032451.1"; class_code "="; tss_id "TSS5015"; p_id "P3344";
LT883665v1	Cufflinks	exon	3015689	3015984	.	-	.	gene_id "XLOC_003777"; transcript_id "TCONS_00006838"; exon_number "2"; gene_name "ENSCGRG00001024990.1"; oId "ENSCGRT00001032451.1"; nearest_ref "ENSCGRT00001032451.1"; class_code "="; tss_id "TSS5015"; p_id "P3344";
LT883665v1	Cufflinks	exon	3076197	3080598	.	-	.	gene_id "XLOC_003778"; transcript_id "TCONS_00006839"; exon_number "1"; gene_name "ENSCGRG00001025069.1"; oId "ENSCGRT00001032572.1"; nearest_ref "ENSCGRT00001032572.1"; class_code "="; tss_id "TSS5016"; p_id "P3345";
LT883665v1	Cufflinks	exon	3082049	3083041	.	-	.	gene_id "XLOC_003778"; transcript_id "TCONS_00006839"; exon_number "2"; gene_name "ENSCGRG00001025069.1"; oId "ENSCGRT00001032572.1"; nearest_ref "ENSCGRT00001032572.1"; class_code "="; tss_id "TSS5016"; p_id "P3345";
LT883665v1	Cufflinks	exon	3082242	3082618	.	+	.	gene_id "XLOC_002832"; transcript_id "TCONS_00004956"; exon_number "1"; gene_name "ENSCGRG00001017398.1"; oId "ENSCGRT00001021572.1"; nearest_ref "ENSCGRT00001021572.1"; class_code "="; tss_id "TSS3713"; p_id "P2389";
LT883665v1	Cufflinks	exon	3084303	3084402	.	+	.	gene_id "XLOC_002832"; transcript_id "TCONS_00004956"; exon_number "2"; gene_name "ENSCGRG00001017398.1"; oId "ENSCGRT00001021572.1"; nearest_ref "ENSCGRT00001021572.1"; class_code "="; tss_id "TSS3713"; p_id "P2389";
LT883665v1	Cufflinks	exon	3151946	3152754	.	-	.	gene_id "XLOC_003779"; transcript_id "TCONS_00006840"; exon_number "1"; gene_name "ENSCGRG00001023977.1"; oId "CUFF.2330.2"; nearest_ref "ENSCGRT00001031001.1"; class_code "j"; tss_id "TSS5017";
LT883665v1	Cufflinks	exon	3151956	3152754	.	-	.	gene_id "XLOC_003779"; transcript_id "TCONS_00006841"; exon_number "1"; gene_name "ENSCGRG00001023977.1"; oId "ENSCGRT00001031001.1"; nearest_ref "ENSCGRT00001031001.1"; class_code "="; tss_id "TSS5018"; p_id "P3346";
LT883665v1	Cufflinks	exon	3152361	3152497	.	+	.	gene_id "XLOC_002833"; transcript_id "TCONS_00004957"; exon_number "1"; gene_name "ENSCGRG00001023977.1"; oId "CUFF.2331.1"; nearest_ref "ENSCGRT00001031001.1"; class_code "x"; tss_id "TSS3714";
LT883665v1	Cufflinks	exon	3153293	3153536	.	-	.	gene_id "XLOC_003779"; transcript_id "TCONS_00006840"; exon_number "2"; gene_name "ENSCGRG00001023977.1"; oId "CUFF.2330.2"; nearest_ref "ENSCGRT00001031001.1"; class_code "j"; tss_id "TSS5017";
LT883665v1	Cufflinks	exon	3154190	3154438	.	-	.	gene_id "XLOC_003779"; transcript_id "TCONS_00006841"; exon_number "2"; gene_name "ENSCGRG00001023977.1"; oId "ENSCGRT00001031001.1"; nearest_ref "ENSCGRT00001031001.1"; class_code "="; tss_id "TSS5018"; p_id "P3346";
LT883665v1	Cufflinks	exon	3157469	3157594	.	-	.	gene_id "XLOC_003779"; transcript_id "TCONS_00006841"; exon_number "3"; gene_name "ENSCGRG00001023977.1"; oId "ENSCGRT00001031001.1"; nearest_ref "ENSCGRT00001031001.1"; class_code "="; tss_id "TSS5018"; p_id "P3346";
LT883665v1	Cufflinks	exon	3160827	3161046	.	-	.	gene_id "XLOC_003779"; transcript_id "TCONS_00006841"; exon_number "4"; gene_name "ENSCGRG00001023977.1"; oId "ENSCGRT00001031001.1"; nearest_ref "ENSCGRT00001031001.1"; class_code "="; tss_id "TSS5018"; p_id "P3346";
LT883665v1	Cufflinks	exon	3162190	3162316	.	-	.	gene_id "XLOC_003779"; transcript_id "TCONS_00006841"; exon_number "5"; gene_name "ENSCGRG00001023977.1"; oId "ENSCGRT00001031001.1"; nearest_ref "ENSCGRT00001031001.1"; class_code "="; tss_id "TSS5018"; p_id "P3346";
LT883665v1	Cufflinks	exon	3163070	3163152	.	-	.	gene_id "XLOC_003779"; transcript_id "TCONS_00006841"; exon_number "6"; gene_name "ENSCGRG00001023977.1"; oId "ENSCGRT00001031001.1"; nearest_ref "ENSCGRT00001031001.1"; class_code "="; tss_id "TSS5018"; p_id "P3346";
LT883665v1	Cufflinks	exon	3166863	3167103	.	-	.	gene_id "XLOC_003779"; transcript_id "TCONS_00006841"; exon_number "7"; gene_name "ENSCGRG00001023977.1"; oId "ENSCGRT00001031001.1"; nearest_ref "ENSCGRT00001031001.1"; class_code "="; tss_id "TSS5018"; p_id "P3346";
LT883665v1	Cufflinks	exon	3167387	3167604	.	-	.	gene_id "XLOC_003779"; transcript_id "TCONS_00006841"; exon_number "8"; gene_name "ENSCGRG00001023977.1"; oId "ENSCGRT00001031001.1"; nearest_ref "ENSCGRT00001031001.1"; class_code "="; tss_id "TSS5018"; p_id "P3346";
LT883665v1	Cufflinks	exon	3167938	3168246	.	-	.	gene_id "XLOC_003779"; transcript_id "TCONS_00006841"; exon_number "9"; gene_name "ENSCGRG00001023977.1"; oId "ENSCGRT00001031001.1"; nearest_ref "ENSCGRT00001031001.1"; class_code "="; tss_id "TSS5018"; p_id "P3346";
LT883665v1	Cufflinks	exon	3197167	3197177	.	+	.	gene_id "XLOC_002833"; transcript_id "TCONS_00004957"; exon_number "2"; gene_name "ENSCGRG00001023977.1"; oId "CUFF.2331.1"; nearest_ref "ENSCGRT00001031001.1"; class_code "x"; tss_id "TSS3714";
LT883665v1	Cufflinks	exon	3215024	3217517	.	-	.	gene_id "XLOC_003780"; transcript_id "TCONS_00006842"; exon_number "1"; oId "CUFF.2320.1"; class_code "u"; tss_id "TSS5019";
LT883665v1	Cufflinks	exon	3215025	3215711	.	-	.	gene_id "XLOC_003780"; transcript_id "TCONS_00006843"; exon_number "1"; oId "CUFF.2321.1"; class_code "u"; tss_id "TSS5020";
LT883665v1	Cufflinks	exon	3216355	3217338	.	-	.	gene_id "XLOC_003780"; transcript_id "TCONS_00006843"; exon_number "2"; oId "CUFF.2321.1"; class_code "u"; tss_id "TSS5020";
LT883665v1	Cufflinks	exon	3218165	3220941	.	-	.	gene_id "XLOC_003781"; transcript_id "TCONS_00006844"; exon_number "1"; gene_name "ENSCGRG00001001129.1"; oId "CUFF.2333.1"; nearest_ref "ENSCGRT00001001478.1"; class_code "="; tss_id "TSS5021"; p_id "P3347";
LT883665v1	Cufflinks	exon	3218476	3218594	.	+	.	gene_id "XLOC_002834"; transcript_id "TCONS_00004958"; exon_number "1"; oId "CUFF.2334.1"; class_code "u"; tss_id "TSS3715";
LT883665v1	Cufflinks	exon	3219053	3220318	.	+	.	gene_id "XLOC_002834"; transcript_id "TCONS_00004958"; exon_number "2"; oId "CUFF.2334.1"; class_code "u"; tss_id "TSS3715";
LT883665v1	Cufflinks	exon	3219329	3219474	.	+	.	gene_id "XLOC_002834"; transcript_id "TCONS_00004959"; exon_number "1"; gene_name "ENSCGRG00001001129.1"; oId "CUFF.2334.2"; nearest_ref "ENSCGRT00001001478.1"; class_code "x"; tss_id "TSS3716";
LT883665v1	Cufflinks	exon	3220790	3220941	.	-	.	gene_id "XLOC_003781"; transcript_id "TCONS_00006845"; exon_number "1"; gene_name "ENSCGRG00001001129.1"; oId "ENSCGRT00001001478.1"; nearest_ref "ENSCGRT00001001478.1"; class_code "="; tss_id "TSS5021"; p_id "P3347";
LT883665v1	Cufflinks	exon	3222812	3222918	.	-	.	gene_id "XLOC_003781"; transcript_id "TCONS_00006844"; exon_number "2"; gene_name "ENSCGRG00001001129.1"; oId "CUFF.2333.1"; nearest_ref "ENSCGRT00001001478.1"; class_code "="; tss_id "TSS5021"; p_id "P3347";
LT883665v1	Cufflinks	exon	3222812	3222918	.	-	.	gene_id "XLOC_003781"; transcript_id "TCONS_00006845"; exon_number "2"; gene_name "ENSCGRG00001001129.1"; oId "ENSCGRT00001001478.1"; nearest_ref "ENSCGRT00001001478.1"; class_code "="; tss_id "TSS5021"; p_id "P3347";
LT883665v1	Cufflinks	exon	3225103	3225113	.	+	.	gene_id "XLOC_002834"; transcript_id "TCONS_00004959"; exon_number "2"; gene_name "ENSCGRG00001001129.1"; oId "CUFF.2334.2"; nearest_ref "ENSCGRT00001001478.1"; class_code "x"; tss_id "TSS3716";
LT883665v1	Cufflinks	exon	3229600	3229726	.	-	.	gene_id "XLOC_003781"; transcript_id "TCONS_00006844"; exon_number "3"; gene_name "ENSCGRG00001001129.1"; oId "CUFF.2333.1"; nearest_ref "ENSCGRT00001001478.1"; class_code "="; tss_id "TSS5021"; p_id "P3347";
LT883665v1	Cufflinks	exon	3229600	3229726	.	-	.	gene_id "XLOC_003781"; transcript_id "TCONS_00006845"; exon_number "3"; gene_name "ENSCGRG00001001129.1"; oId "ENSCGRT00001001478.1"; nearest_ref "ENSCGRT00001001478.1"; class_code "="; tss_id "TSS5021"; p_id "P3347";
LT883665v1	Cufflinks	exon	3232746	3233019	.	-	.	gene_id "XLOC_003781"; transcript_id "TCONS_00006844"; exon_number "4"; gene_name "ENSCGRG00001001129.1"; oId "CUFF.2333.1"; nearest_ref "ENSCGRT00001001478.1"; class_code "="; tss_id "TSS5021"; p_id "P3347";
LT883665v1	Cufflinks	exon	3232746	3233019	.	-	.	gene_id "XLOC_003781"; transcript_id "TCONS_00006845"; exon_number "4"; gene_name "ENSCGRG00001001129.1"; oId "ENSCGRT00001001478.1"; nearest_ref "ENSCGRT00001001478.1"; class_code "="; tss_id "TSS5021"; p_id "P3347";
LT883665v1	Cufflinks	exon	3241887	3241982	.	-	.	gene_id "XLOC_003781"; transcript_id "TCONS_00006844"; exon_number "5"; gene_name "ENSCGRG00001001129.1"; oId "CUFF.2333.1"; nearest_ref "ENSCGRT00001001478.1"; class_code "="; tss_id "TSS5021"; p_id "P3347";
LT883665v1	Cufflinks	exon	3241887	3241982	.	-	.	gene_id "XLOC_003781"; transcript_id "TCONS_00006845"; exon_number "5"; gene_name "ENSCGRG00001001129.1"; oId "ENSCGRT00001001478.1"; nearest_ref "ENSCGRT00001001478.1"; class_code "="; tss_id "TSS5021"; p_id "P3347";
LT883665v1	Cufflinks	exon	3246281	3246399	.	-	.	gene_id "XLOC_003781"; transcript_id "TCONS_00006844"; exon_number "6"; gene_name "ENSCGRG00001001129.1"; oId "CUFF.2333.1"; nearest_ref "ENSCGRT00001001478.1"; class_code "="; tss_id "TSS5021"; p_id "P3347";
LT883665v1	Cufflinks	exon	3246281	3246399	.	-	.	gene_id "XLOC_003781"; transcript_id "TCONS_00006845"; exon_number "6"; gene_name "ENSCGRG00001001129.1"; oId "ENSCGRT00001001478.1"; nearest_ref "ENSCGRT00001001478.1"; class_code "="; tss_id "TSS5021"; p_id "P3347";
LT883665v1	Cufflinks	exon	3269457	3269721	.	-	.	gene_id "XLOC_003781"; transcript_id "TCONS_00006844"; exon_number "7"; gene_name "ENSCGRG00001001129.1"; oId "CUFF.2333.1"; nearest_ref "ENSCGRT00001001478.1"; class_code "="; tss_id "TSS5021"; p_id "P3347";
LT883665v1	Cufflinks	exon	3269457	3269721	.	-	.	gene_id "XLOC_003781"; transcript_id "TCONS_00006845"; exon_number "7"; gene_name "ENSCGRG00001001129.1"; oId "ENSCGRT00001001478.1"; nearest_ref "ENSCGRT00001001478.1"; class_code "="; tss_id "TSS5021"; p_id "P3347";
LT883665v1	Cufflinks	exon	3270741	3270830	.	-	.	gene_id "XLOC_003781"; transcript_id "TCONS_00006844"; exon_number "8"; gene_name "ENSCGRG00001001129.1"; oId "CUFF.2333.1"; nearest_ref "ENSCGRT00001001478.1"; class_code "="; tss_id "TSS5021"; p_id "P3347";
LT883665v1	Cufflinks	exon	3270741	3270830	.	-	.	gene_id "XLOC_003781"; transcript_id "TCONS_00006845"; exon_number "8"; gene_name "ENSCGRG00001001129.1"; oId "ENSCGRT00001001478.1"; nearest_ref "ENSCGRT00001001478.1"; class_code "="; tss_id "TSS5021"; p_id "P3347";
LT883665v1	Cufflinks	exon	3342947	3344430	.	-	.	gene_id "XLOC_003782"; transcript_id "TCONS_00006846"; exon_number "1"; gene_name "ENSCGRG00001020112.1"; oId "CUFF.2483.2"; nearest_ref "ENSCGRT00001025472.1"; class_code "="; tss_id "TSS5022"; p_id "P3348";
LT883665v1	Cufflinks	exon	3342947	3343327	.	-	.	gene_id "XLOC_003782"; transcript_id "TCONS_00006847"; exon_number "1"; gene_name "ENSCGRG00001020112.1"; oId "CUFF.2483.1"; nearest_ref "ENSCGRT00001025472.1"; class_code "o"; tss_id "TSS5023";
LT883665v1	Cufflinks	exon	3342954	3344020	.	+	.	gene_id "XLOC_002835"; transcript_id "TCONS_00004960"; exon_number "1"; gene_name "ENSCGRG00001023163.1"; oId "CUFF.2484.1"; nearest_ref "ENSCGRT00001029867.1"; class_code "o"; tss_id "TSS3717";
LT883665v1	Cufflinks	exon	3344134	3344430	.	-	.	gene_id "XLOC_003782"; transcript_id "TCONS_00006848"; exon_number "1"; gene_name "ENSCGRG00001020112.1"; oId "ENSCGRT00001025472.1"; nearest_ref "ENSCGRT00001025472.1"; class_code "="; tss_id "TSS5024"; p_id "P3348";
LT883665v1	Cufflinks	exon	3345853	3346038	.	-	.	gene_id "XLOC_003782"; transcript_id "TCONS_00006846"; exon_number "2"; gene_name "ENSCGRG00001020112.1"; oId "CUFF.2483.2"; nearest_ref "ENSCGRT00001025472.1"; class_code "="; tss_id "TSS5022"; p_id "P3348";
LT883665v1	Cufflinks	exon	3345853	3346038	.	-	.	gene_id "XLOC_003782"; transcript_id "TCONS_00006848"; exon_number "2"; gene_name "ENSCGRG00001020112.1"; oId "ENSCGRT00001025472.1"; nearest_ref "ENSCGRT00001025472.1"; class_code "="; tss_id "TSS5024"; p_id "P3348";
LT883665v1	Cufflinks	exon	3347436	3347534	.	-	.	gene_id "XLOC_003782"; transcript_id "TCONS_00006846"; exon_number "3"; gene_name "ENSCGRG00001020112.1"; oId "CUFF.2483.2"; nearest_ref "ENSCGRT00001025472.1"; class_code "="; tss_id "TSS5022"; p_id "P3348";
LT883665v1	Cufflinks	exon	3347436	3347534	.	-	.	gene_id "XLOC_003782"; transcript_id "TCONS_00006848"; exon_number "3"; gene_name "ENSCGRG00001020112.1"; oId "ENSCGRT00001025472.1"; nearest_ref "ENSCGRT00001025472.1"; class_code "="; tss_id "TSS5024"; p_id "P3348";
LT883665v1	Cufflinks	exon	3349519	3349651	.	-	.	gene_id "XLOC_003782"; transcript_id "TCONS_00006846"; exon_number "4"; gene_name "ENSCGRG00001020112.1"; oId "CUFF.2483.2"; nearest_ref "ENSCGRT00001025472.1"; class_code "="; tss_id "TSS5022"; p_id "P3348";
LT883665v1	Cufflinks	exon	3349519	3349651	.	-	.	gene_id "XLOC_003782"; transcript_id "TCONS_00006848"; exon_number "4"; gene_name "ENSCGRG00001020112.1"; oId "ENSCGRT00001025472.1"; nearest_ref "ENSCGRT00001025472.1"; class_code "="; tss_id "TSS5024"; p_id "P3348";
LT883665v1	Cufflinks	exon	3351083	3351151	.	-	.	gene_id "XLOC_003782"; transcript_id "TCONS_00006846"; exon_number "5"; gene_name "ENSCGRG00001020112.1"; oId "CUFF.2483.2"; nearest_ref "ENSCGRT00001025472.1"; class_code "="; tss_id "TSS5022"; p_id "P3348";
LT883665v1	Cufflinks	exon	3351083	3351151	.	-	.	gene_id "XLOC_003782"; transcript_id "TCONS_00006848"; exon_number "5"; gene_name "ENSCGRG00001020112.1"; oId "ENSCGRT00001025472.1"; nearest_ref "ENSCGRT00001025472.1"; class_code "="; tss_id "TSS5024"; p_id "P3348";
LT883665v1	Cufflinks	exon	3352439	3352542	.	-	.	gene_id "XLOC_003782"; transcript_id "TCONS_00006846"; exon_number "6"; gene_name "ENSCGRG00001020112.1"; oId "CUFF.2483.2"; nearest_ref "ENSCGRT00001025472.1"; class_code "="; tss_id "TSS5022"; p_id "P3348";
LT883665v1	Cufflinks	exon	3352439	3352542	.	-	.	gene_id "XLOC_003782"; transcript_id "TCONS_00006848"; exon_number "6"; gene_name "ENSCGRG00001020112.1"; oId "ENSCGRT00001025472.1"; nearest_ref "ENSCGRT00001025472.1"; class_code "="; tss_id "TSS5024"; p_id "P3348";
LT883665v1	Cufflinks	exon	3352968	3353162	.	-	.	gene_id "XLOC_003782"; transcript_id "TCONS_00006846"; exon_number "7"; gene_name "ENSCGRG00001020112.1"; oId "CUFF.2483.2"; nearest_ref "ENSCGRT00001025472.1"; class_code "="; tss_id "TSS5022"; p_id "P3348";
LT883665v1	Cufflinks	exon	3352968	3353162	.	-	.	gene_id "XLOC_003782"; transcript_id "TCONS_00006848"; exon_number "7"; gene_name "ENSCGRG00001020112.1"; oId "ENSCGRT00001025472.1"; nearest_ref "ENSCGRT00001025472.1"; class_code "="; tss_id "TSS5024"; p_id "P3348";
LT883665v1	Cufflinks	exon	3355201	3355407	.	-	.	gene_id "XLOC_003782"; transcript_id "TCONS_00006846"; exon_number "8"; gene_name "ENSCGRG00001020112.1"; oId "CUFF.2483.2"; nearest_ref "ENSCGRT00001025472.1"; class_code "="; tss_id "TSS5022"; p_id "P3348";
LT883665v1	Cufflinks	exon	3355201	3355407	.	-	.	gene_id "XLOC_003782"; transcript_id "TCONS_00006848"; exon_number "8"; gene_name "ENSCGRG00001020112.1"; oId "ENSCGRT00001025472.1"; nearest_ref "ENSCGRT00001025472.1"; class_code "="; tss_id "TSS5024"; p_id "P3348";
LT883665v1	Cufflinks	exon	3356641	3356778	.	-	.	gene_id "XLOC_003782"; transcript_id "TCONS_00006846"; exon_number "9"; gene_name "ENSCGRG00001020112.1"; oId "CUFF.2483.2"; nearest_ref "ENSCGRT00001025472.1"; class_code "="; tss_id "TSS5022"; p_id "P3348";
LT883665v1	Cufflinks	exon	3356641	3356778	.	-	.	gene_id "XLOC_003782"; transcript_id "TCONS_00006848"; exon_number "9"; gene_name "ENSCGRG00001020112.1"; oId "ENSCGRT00001025472.1"; nearest_ref "ENSCGRT00001025472.1"; class_code "="; tss_id "TSS5024"; p_id "P3348";
LT883665v1	Cufflinks	exon	3360083	3360322	.	-	.	gene_id "XLOC_003782"; transcript_id "TCONS_00006846"; exon_number "10"; gene_name "ENSCGRG00001020112.1"; oId "CUFF.2483.2"; nearest_ref "ENSCGRT00001025472.1"; class_code "="; tss_id "TSS5022"; p_id "P3348";
LT883665v1	Cufflinks	exon	3360083	3360322	.	-	.	gene_id "XLOC_003782"; transcript_id "TCONS_00006848"; exon_number "10"; gene_name "ENSCGRG00001020112.1"; oId "ENSCGRT00001025472.1"; nearest_ref "ENSCGRT00001025472.1"; class_code "="; tss_id "TSS5024"; p_id "P3348";
LT883665v1	Cufflinks	exon	3361915	3362012	.	-	.	gene_id "XLOC_003782"; transcript_id "TCONS_00006846"; exon_number "11"; gene_name "ENSCGRG00001020112.1"; oId "CUFF.2483.2"; nearest_ref "ENSCGRT00001025472.1"; class_code "="; tss_id "TSS5022"; p_id "P3348";
LT883665v1	Cufflinks	exon	3361915	3362012	.	-	.	gene_id "XLOC_003782"; transcript_id "TCONS_00006848"; exon_number "11"; gene_name "ENSCGRG00001020112.1"; oId "ENSCGRT00001025472.1"; nearest_ref "ENSCGRT00001025472.1"; class_code "="; tss_id "TSS5024"; p_id "P3348";
LT883665v1	Cufflinks	exon	3363310	3363444	.	-	.	gene_id "XLOC_003782"; transcript_id "TCONS_00006846"; exon_number "12"; gene_name "ENSCGRG00001020112.1"; oId "CUFF.2483.2"; nearest_ref "ENSCGRT00001025472.1"; class_code "="; tss_id "TSS5022"; p_id "P3348";
LT883665v1	Cufflinks	exon	3363310	3363444	.	-	.	gene_id "XLOC_003782"; transcript_id "TCONS_00006848"; exon_number "12"; gene_name "ENSCGRG00001020112.1"; oId "ENSCGRT00001025472.1"; nearest_ref "ENSCGRT00001025472.1"; class_code "="; tss_id "TSS5024"; p_id "P3348";
LT883665v1	Cufflinks	exon	3366716	3366833	.	-	.	gene_id "XLOC_003782"; transcript_id "TCONS_00006846"; exon_number "13"; gene_name "ENSCGRG00001020112.1"; oId "CUFF.2483.2"; nearest_ref "ENSCGRT00001025472.1"; class_code "="; tss_id "TSS5022"; p_id "P3348";
LT883665v1	Cufflinks	exon	3366716	3366833	.	-	.	gene_id "XLOC_003782"; transcript_id "TCONS_00006848"; exon_number "13"; gene_name "ENSCGRG00001020112.1"; oId "ENSCGRT00001025472.1"; nearest_ref "ENSCGRT00001025472.1"; class_code "="; tss_id "TSS5024"; p_id "P3348";
LT883665v1	Cufflinks	exon	3375012	3375134	.	-	.	gene_id "XLOC_003782"; transcript_id "TCONS_00006846"; exon_number "14"; gene_name "ENSCGRG00001020112.1"; oId "CUFF.2483.2"; nearest_ref "ENSCGRT00001025472.1"; class_code "="; tss_id "TSS5022"; p_id "P3348";
LT883665v1	Cufflinks	exon	3375012	3375134	.	-	.	gene_id "XLOC_003782"; transcript_id "TCONS_00006848"; exon_number "14"; gene_name "ENSCGRG00001020112.1"; oId "ENSCGRT00001025472.1"; nearest_ref "ENSCGRT00001025472.1"; class_code "="; tss_id "TSS5024"; p_id "P3348";
LT883665v1	Cufflinks	exon	3375568	3375767	.	-	.	gene_id "XLOC_003782"; transcript_id "TCONS_00006846"; exon_number "15"; gene_name "ENSCGRG00001020112.1"; oId "CUFF.2483.2"; nearest_ref "ENSCGRT00001025472.1"; class_code "="; tss_id "TSS5022"; p_id "P3348";
LT883665v1	Cufflinks	exon	3375568	3375767	.	-	.	gene_id "XLOC_003782"; transcript_id "TCONS_00006848"; exon_number "15"; gene_name "ENSCGRG00001020112.1"; oId "ENSCGRT00001025472.1"; nearest_ref "ENSCGRT00001025472.1"; class_code "="; tss_id "TSS5024"; p_id "P3348";
LT883665v1	Cufflinks	exon	3376387	3376433	.	-	.	gene_id "XLOC_003782"; transcript_id "TCONS_00006846"; exon_number "16"; gene_name "ENSCGRG00001020112.1"; oId "CUFF.2483.2"; nearest_ref "ENSCGRT00001025472.1"; class_code "="; tss_id "TSS5022"; p_id "P3348";
LT883665v1	Cufflinks	exon	3376387	3376433	.	-	.	gene_id "XLOC_003782"; transcript_id "TCONS_00006848"; exon_number "16"; gene_name "ENSCGRG00001020112.1"; oId "ENSCGRT00001025472.1"; nearest_ref "ENSCGRT00001025472.1"; class_code "="; tss_id "TSS5024"; p_id "P3348";
LT883665v1	Cufflinks	exon	3380846	3380983	.	-	.	gene_id "XLOC_003782"; transcript_id "TCONS_00006846"; exon_number "17"; gene_name "ENSCGRG00001020112.1"; oId "CUFF.2483.2"; nearest_ref "ENSCGRT00001025472.1"; class_code "="; tss_id "TSS5022"; p_id "P3348";
LT883665v1	Cufflinks	exon	3380846	3380983	.	-	.	gene_id "XLOC_003782"; transcript_id "TCONS_00006848"; exon_number "17"; gene_name "ENSCGRG00001020112.1"; oId "ENSCGRT00001025472.1"; nearest_ref "ENSCGRT00001025472.1"; class_code "="; tss_id "TSS5024"; p_id "P3348";
LT883665v1	Cufflinks	exon	3384795	3384941	.	-	.	gene_id "XLOC_003782"; transcript_id "TCONS_00006846"; exon_number "18"; gene_name "ENSCGRG00001020112.1"; oId "CUFF.2483.2"; nearest_ref "ENSCGRT00001025472.1"; class_code "="; tss_id "TSS5022"; p_id "P3348";
LT883665v1	Cufflinks	exon	3384795	3384941	.	-	.	gene_id "XLOC_003782"; transcript_id "TCONS_00006848"; exon_number "18"; gene_name "ENSCGRG00001020112.1"; oId "ENSCGRT00001025472.1"; nearest_ref "ENSCGRT00001025472.1"; class_code "="; tss_id "TSS5024"; p_id "P3348";
LT883665v1	Cufflinks	exon	3385629	3385758	.	-	.	gene_id "XLOC_003782"; transcript_id "TCONS_00006846"; exon_number "19"; gene_name "ENSCGRG00001020112.1"; oId "CUFF.2483.2"; nearest_ref "ENSCGRT00001025472.1"; class_code "="; tss_id "TSS5022"; p_id "P3348";
LT883665v1	Cufflinks	exon	3385629	3385758	.	-	.	gene_id "XLOC_003782"; transcript_id "TCONS_00006848"; exon_number "19"; gene_name "ENSCGRG00001020112.1"; oId "ENSCGRT00001025472.1"; nearest_ref "ENSCGRT00001025472.1"; class_code "="; tss_id "TSS5024"; p_id "P3348";
LT883665v1	Cufflinks	exon	3392521	3393256	.	+	.	gene_id "XLOC_002835"; transcript_id "TCONS_00004961"; exon_number "1"; gene_name "ENSCGRG00001023163.1"; oId "ENSCGRT00001029867.1"; nearest_ref "ENSCGRT00001029867.1"; class_code "="; tss_id "TSS3718"; p_id "P2390";
LT883665v1	Cufflinks	exon	3392521	3393183	.	+	.	gene_id "XLOC_002835"; transcript_id "TCONS_00004963"; exon_number "1"; gene_name "ENSCGRG00001023163.1"; oId "CUFF.2484.4"; nearest_ref "ENSCGRT00001029867.1"; class_code "j"; tss_id "TSS3718";
LT883665v1	Cufflinks	exon	3392521	3393256	.	+	.	gene_id "XLOC_002835"; transcript_id "TCONS_00004962"; exon_number "1"; gene_name "ENSCGRG00001023163.1"; oId "CUFF.2484.3"; nearest_ref "ENSCGRT00001029867.1"; class_code "="; tss_id "TSS3718"; p_id "P2390";
LT883665v1	Cufflinks	exon	3392574	3392884	.	-	.	gene_id "XLOC_003782"; transcript_id "TCONS_00006846"; exon_number "20"; gene_name "ENSCGRG00001020112.1"; oId "CUFF.2483.2"; nearest_ref "ENSCGRT00001025472.1"; class_code "="; tss_id "TSS5022"; p_id "P3348";
LT883665v1	Cufflinks	exon	3392574	3392667	.	-	.	gene_id "XLOC_003782"; transcript_id "TCONS_00006848"; exon_number "20"; gene_name "ENSCGRG00001020112.1"; oId "ENSCGRT00001025472.1"; nearest_ref "ENSCGRT00001025472.1"; class_code "="; tss_id "TSS5024"; p_id "P3348";
LT883665v1	Cufflinks	exon	3397602	3397727	.	+	.	gene_id "XLOC_002835"; transcript_id "TCONS_00004961"; exon_number "2"; gene_name "ENSCGRG00001023163.1"; oId "ENSCGRT00001029867.1"; nearest_ref "ENSCGRT00001029867.1"; class_code "="; tss_id "TSS3718"; p_id "P2390";
LT883665v1	Cufflinks	exon	3397602	3397727	.	+	.	gene_id "XLOC_002835"; transcript_id "TCONS_00004962"; exon_number "2"; gene_name "ENSCGRG00001023163.1"; oId "CUFF.2484.3"; nearest_ref "ENSCGRT00001029867.1"; class_code "="; tss_id "TSS3718"; p_id "P2390";
LT883665v1	Cufflinks	exon	3398339	3398437	.	+	.	gene_id "XLOC_002835"; transcript_id "TCONS_00004961"; exon_number "3"; gene_name "ENSCGRG00001023163.1"; oId "ENSCGRT00001029867.1"; nearest_ref "ENSCGRT00001029867.1"; class_code "="; tss_id "TSS3718"; p_id "P2390";
LT883665v1	Cufflinks	exon	3398339	3398437	.	+	.	gene_id "XLOC_002835"; transcript_id "TCONS_00004962"; exon_number "3"; gene_name "ENSCGRG00001023163.1"; oId "CUFF.2484.3"; nearest_ref "ENSCGRT00001029867.1"; class_code "="; tss_id "TSS3718"; p_id "P2390";
LT883665v1	Cufflinks	exon	3399151	3399212	.	+	.	gene_id "XLOC_002835"; transcript_id "TCONS_00004961"; exon_number "4"; gene_name "ENSCGRG00001023163.1"; oId "ENSCGRT00001029867.1"; nearest_ref "ENSCGRT00001029867.1"; class_code "="; tss_id "TSS3718"; p_id "P2390";
LT883665v1	Cufflinks	exon	3399151	3399212	.	+	.	gene_id "XLOC_002835"; transcript_id "TCONS_00004962"; exon_number "4"; gene_name "ENSCGRG00001023163.1"; oId "CUFF.2484.3"; nearest_ref "ENSCGRT00001029867.1"; class_code "="; tss_id "TSS3718"; p_id "P2390";
LT883665v1	Cufflinks	exon	3399291	3399411	.	+	.	gene_id "XLOC_002835"; transcript_id "TCONS_00004961"; exon_number "5"; gene_name "ENSCGRG00001023163.1"; oId "ENSCGRT00001029867.1"; nearest_ref "ENSCGRT00001029867.1"; class_code "="; tss_id "TSS3718"; p_id "P2390";
LT883665v1	Cufflinks	exon	3399291	3399411	.	+	.	gene_id "XLOC_002835"; transcript_id "TCONS_00004962"; exon_number "5"; gene_name "ENSCGRG00001023163.1"; oId "CUFF.2484.3"; nearest_ref "ENSCGRT00001029867.1"; class_code "="; tss_id "TSS3718"; p_id "P2390";
LT883665v1	Cufflinks	exon	3399365	3399411	.	+	.	gene_id "XLOC_002835"; transcript_id "TCONS_00004963"; exon_number "2"; gene_name "ENSCGRG00001023163.1"; oId "CUFF.2484.4"; nearest_ref "ENSCGRT00001029867.1"; class_code "j"; tss_id "TSS3718";
LT883665v1	Cufflinks	exon	3402655	3402720	.	+	.	gene_id "XLOC_002835"; transcript_id "TCONS_00004961"; exon_number "6"; gene_name "ENSCGRG00001023163.1"; oId "ENSCGRT00001029867.1"; nearest_ref "ENSCGRT00001029867.1"; class_code "="; tss_id "TSS3718"; p_id "P2390";
LT883665v1	Cufflinks	exon	3402655	3402720	.	+	.	gene_id "XLOC_002835"; transcript_id "TCONS_00004963"; exon_number "3"; gene_name "ENSCGRG00001023163.1"; oId "CUFF.2484.4"; nearest_ref "ENSCGRT00001029867.1"; class_code "j"; tss_id "TSS3718";
LT883665v1	Cufflinks	exon	3402655	3402720	.	+	.	gene_id "XLOC_002835"; transcript_id "TCONS_00004962"; exon_number "6"; gene_name "ENSCGRG00001023163.1"; oId "CUFF.2484.3"; nearest_ref "ENSCGRT00001029867.1"; class_code "="; tss_id "TSS3718"; p_id "P2390";
LT883665v1	Cufflinks	exon	3403914	3404026	.	+	.	gene_id "XLOC_002835"; transcript_id "TCONS_00004961"; exon_number "7"; gene_name "ENSCGRG00001023163.1"; oId "ENSCGRT00001029867.1"; nearest_ref "ENSCGRT00001029867.1"; class_code "="; tss_id "TSS3718"; p_id "P2390";
LT883665v1	Cufflinks	exon	3403914	3404026	.	+	.	gene_id "XLOC_002835"; transcript_id "TCONS_00004963"; exon_number "4"; gene_name "ENSCGRG00001023163.1"; oId "CUFF.2484.4"; nearest_ref "ENSCGRT00001029867.1"; class_code "j"; tss_id "TSS3718";
LT883665v1	Cufflinks	exon	3403914	3404026	.	+	.	gene_id "XLOC_002835"; transcript_id "TCONS_00004962"; exon_number "7"; gene_name "ENSCGRG00001023163.1"; oId "CUFF.2484.3"; nearest_ref "ENSCGRT00001029867.1"; class_code "="; tss_id "TSS3718"; p_id "P2390";
LT883665v1	Cufflinks	exon	3405875	3405948	.	+	.	gene_id "XLOC_002835"; transcript_id "TCONS_00004961"; exon_number "8"; gene_name "ENSCGRG00001023163.1"; oId "ENSCGRT00001029867.1"; nearest_ref "ENSCGRT00001029867.1"; class_code "="; tss_id "TSS3718"; p_id "P2390";
LT883665v1	Cufflinks	exon	3405875	3405948	.	+	.	gene_id "XLOC_002835"; transcript_id "TCONS_00004963"; exon_number "5"; gene_name "ENSCGRG00001023163.1"; oId "CUFF.2484.4"; nearest_ref "ENSCGRT00001029867.1"; class_code "j"; tss_id "TSS3718";
LT883665v1	Cufflinks	exon	3405875	3405948	.	+	.	gene_id "XLOC_002835"; transcript_id "TCONS_00004962"; exon_number "8"; gene_name "ENSCGRG00001023163.1"; oId "CUFF.2484.3"; nearest_ref "ENSCGRT00001029867.1"; class_code "="; tss_id "TSS3718"; p_id "P2390";
LT883665v1	Cufflinks	exon	3407474	3407577	.	+	.	gene_id "XLOC_002835"; transcript_id "TCONS_00004961"; exon_number "9"; gene_name "ENSCGRG00001023163.1"; oId "ENSCGRT00001029867.1"; nearest_ref "ENSCGRT00001029867.1"; class_code "="; tss_id "TSS3718"; p_id "P2390";
LT883665v1	Cufflinks	exon	3407474	3407577	.	+	.	gene_id "XLOC_002835"; transcript_id "TCONS_00004963"; exon_number "6"; gene_name "ENSCGRG00001023163.1"; oId "CUFF.2484.4"; nearest_ref "ENSCGRT00001029867.1"; class_code "j"; tss_id "TSS3718";
LT883665v1	Cufflinks	exon	3407474	3407577	.	+	.	gene_id "XLOC_002835"; transcript_id "TCONS_00004962"; exon_number "9"; gene_name "ENSCGRG00001023163.1"; oId "CUFF.2484.3"; nearest_ref "ENSCGRT00001029867.1"; class_code "="; tss_id "TSS3718"; p_id "P2390";
LT883665v1	Cufflinks	exon	3407802	3407906	.	+	.	gene_id "XLOC_002835"; transcript_id "TCONS_00004961"; exon_number "10"; gene_name "ENSCGRG00001023163.1"; oId "ENSCGRT00001029867.1"; nearest_ref "ENSCGRT00001029867.1"; class_code "="; tss_id "TSS3718"; p_id "P2390";
LT883665v1	Cufflinks	exon	3407802	3407906	.	+	.	gene_id "XLOC_002835"; transcript_id "TCONS_00004963"; exon_number "7"; gene_name "ENSCGRG00001023163.1"; oId "CUFF.2484.4"; nearest_ref "ENSCGRT00001029867.1"; class_code "j"; tss_id "TSS3718";
LT883665v1	Cufflinks	exon	3407802	3407906	.	+	.	gene_id "XLOC_002835"; transcript_id "TCONS_00004962"; exon_number "10"; gene_name "ENSCGRG00001023163.1"; oId "CUFF.2484.3"; nearest_ref "ENSCGRT00001029867.1"; class_code "="; tss_id "TSS3718"; p_id "P2390";
LT883665v1	Cufflinks	exon	3411605	3411717	.	+	.	gene_id "XLOC_002835"; transcript_id "TCONS_00004961"; exon_number "11"; gene_name "ENSCGRG00001023163.1"; oId "ENSCGRT00001029867.1"; nearest_ref "ENSCGRT00001029867.1"; class_code "="; tss_id "TSS3718"; p_id "P2390";
LT883665v1	Cufflinks	exon	3411605	3411717	.	+	.	gene_id "XLOC_002835"; transcript_id "TCONS_00004963"; exon_number "8"; gene_name "ENSCGRG00001023163.1"; oId "CUFF.2484.4"; nearest_ref "ENSCGRT00001029867.1"; class_code "j"; tss_id "TSS3718";
LT883665v1	Cufflinks	exon	3411605	3411717	.	+	.	gene_id "XLOC_002835"; transcript_id "TCONS_00004962"; exon_number "11"; gene_name "ENSCGRG00001023163.1"; oId "CUFF.2484.3"; nearest_ref "ENSCGRT00001029867.1"; class_code "="; tss_id "TSS3718"; p_id "P2390";
LT883665v1	Cufflinks	exon	3415812	3415901	.	+	.	gene_id "XLOC_002835"; transcript_id "TCONS_00004961"; exon_number "12"; gene_name "ENSCGRG00001023163.1"; oId "ENSCGRT00001029867.1"; nearest_ref "ENSCGRT00001029867.1"; class_code "="; tss_id "TSS3718"; p_id "P2390";
LT883665v1	Cufflinks	exon	3415812	3415901	.	+	.	gene_id "XLOC_002835"; transcript_id "TCONS_00004963"; exon_number "9"; gene_name "ENSCGRG00001023163.1"; oId "CUFF.2484.4"; nearest_ref "ENSCGRT00001029867.1"; class_code "j"; tss_id "TSS3718";
LT883665v1	Cufflinks	exon	3415812	3415901	.	+	.	gene_id "XLOC_002835"; transcript_id "TCONS_00004962"; exon_number "12"; gene_name "ENSCGRG00001023163.1"; oId "CUFF.2484.3"; nearest_ref "ENSCGRT00001029867.1"; class_code "="; tss_id "TSS3718"; p_id "P2390";
LT883665v1	Cufflinks	exon	3418214	3418349	.	+	.	gene_id "XLOC_002835"; transcript_id "TCONS_00004961"; exon_number "13"; gene_name "ENSCGRG00001023163.1"; oId "ENSCGRT00001029867.1"; nearest_ref "ENSCGRT00001029867.1"; class_code "="; tss_id "TSS3718"; p_id "P2390";
LT883665v1	Cufflinks	exon	3418214	3418349	.	+	.	gene_id "XLOC_002835"; transcript_id "TCONS_00004963"; exon_number "10"; gene_name "ENSCGRG00001023163.1"; oId "CUFF.2484.4"; nearest_ref "ENSCGRT00001029867.1"; class_code "j"; tss_id "TSS3718";
LT883665v1	Cufflinks	exon	3418214	3418349	.	+	.	gene_id "XLOC_002835"; transcript_id "TCONS_00004962"; exon_number "13"; gene_name "ENSCGRG00001023163.1"; oId "CUFF.2484.3"; nearest_ref "ENSCGRT00001029867.1"; class_code "="; tss_id "TSS3718"; p_id "P2390";
LT883665v1	Cufflinks	exon	3423786	3424615	.	+	.	gene_id "XLOC_002835"; transcript_id "TCONS_00004961"; exon_number "14"; gene_name "ENSCGRG00001023163.1"; oId "ENSCGRT00001029867.1"; nearest_ref "ENSCGRT00001029867.1"; class_code "="; tss_id "TSS3718"; p_id "P2390";
LT883665v1	Cufflinks	exon	3423786	3424615	.	+	.	gene_id "XLOC_002835"; transcript_id "TCONS_00004963"; exon_number "11"; gene_name "ENSCGRG00001023163.1"; oId "CUFF.2484.4"; nearest_ref "ENSCGRT00001029867.1"; class_code "j"; tss_id "TSS3718";
LT883665v1	Cufflinks	exon	3423786	3424615	.	+	.	gene_id "XLOC_002835"; transcript_id "TCONS_00004962"; exon_number "14"; gene_name "ENSCGRG00001023163.1"; oId "CUFF.2484.3"; nearest_ref "ENSCGRT00001029867.1"; class_code "="; tss_id "TSS3718"; p_id "P2390";
LT883665v1	Cufflinks	exon	3426526	3426762	.	+	.	gene_id "XLOC_002835"; transcript_id "TCONS_00004961"; exon_number "15"; gene_name "ENSCGRG00001023163.1"; oId "ENSCGRT00001029867.1"; nearest_ref "ENSCGRT00001029867.1"; class_code "="; tss_id "TSS3718"; p_id "P2390";
LT883665v1	Cufflinks	exon	3426526	3429181	.	+	.	gene_id "XLOC_002835"; transcript_id "TCONS_00004963"; exon_number "12"; gene_name "ENSCGRG00001023163.1"; oId "CUFF.2484.4"; nearest_ref "ENSCGRT00001029867.1"; class_code "j"; tss_id "TSS3718";
LT883665v1	Cufflinks	exon	3426526	3429181	.	+	.	gene_id "XLOC_002835"; transcript_id "TCONS_00004962"; exon_number "15"; gene_name "ENSCGRG00001023163.1"; oId "CUFF.2484.3"; nearest_ref "ENSCGRT00001029867.1"; class_code "="; tss_id "TSS3718"; p_id "P2390";
LT883665v1	Cufflinks	exon	3426906	3429181	.	+	.	gene_id "XLOC_002835"; transcript_id "TCONS_00004960"; exon_number "2"; gene_name "ENSCGRG00001023163.1"; oId "CUFF.2484.1"; nearest_ref "ENSCGRT00001029867.1"; class_code "o"; tss_id "TSS3717";
LT883665v1	Cufflinks	exon	3519847	3519854	.	-	.	gene_id "XLOC_003782"; transcript_id "TCONS_00006847"; exon_number "2"; gene_name "ENSCGRG00001020112.1"; oId "CUFF.2483.1"; nearest_ref "ENSCGRT00001025472.1"; class_code "o"; tss_id "TSS5023";
LT883665v1	Cufflinks	exon	3552529	3553480	.	+	.	gene_id "XLOC_002836"; transcript_id "TCONS_00004964"; exon_number "1"; gene_name "ENSCGRG00001002484.1"; oId "ENSCGRT00001003021.1"; nearest_ref "ENSCGRT00001003021.1"; class_code "="; tss_id "TSS3719"; p_id "P2391";
LT883665v1	Cufflinks	exon	3552529	3553480	.	+	.	gene_id "XLOC_002836"; transcript_id "TCONS_00004965"; exon_number "1"; gene_name "ENSCGRG00001002484.1"; oId "CUFF.2487.2"; nearest_ref "ENSCGRT00001003021.1"; class_code "j"; tss_id "TSS3719";
LT883665v1	Cufflinks	exon	3557728	3557739	.	-	.	gene_id "XLOC_003783"; transcript_id "TCONS_00006849"; exon_number "1"; gene_name "ENSCGRG00001006900.1"; oId "CUFF.2489.1"; nearest_ref "ENSCGRT00001008094.1"; class_code "o"; tss_id "TSS5025";
LT883665v1	Cufflinks	exon	3575916	3576112	.	+	.	gene_id "XLOC_002836"; transcript_id "TCONS_00004964"; exon_number "2"; gene_name "ENSCGRG00001002484.1"; oId "ENSCGRT00001003021.1"; nearest_ref "ENSCGRT00001003021.1"; class_code "="; tss_id "TSS3719"; p_id "P2391";
LT883665v1	Cufflinks	exon	3575916	3576112	.	+	.	gene_id "XLOC_002836"; transcript_id "TCONS_00004965"; exon_number "2"; gene_name "ENSCGRG00001002484.1"; oId "CUFF.2487.2"; nearest_ref "ENSCGRT00001003021.1"; class_code "j"; tss_id "TSS3719";
LT883665v1	Cufflinks	exon	3579568	3579669	.	+	.	gene_id "XLOC_002836"; transcript_id "TCONS_00004964"; exon_number "3"; gene_name "ENSCGRG00001002484.1"; oId "ENSCGRT00001003021.1"; nearest_ref "ENSCGRT00001003021.1"; class_code "="; tss_id "TSS3719"; p_id "P2391";
LT883665v1	Cufflinks	exon	3579568	3579669	.	+	.	gene_id "XLOC_002836"; transcript_id "TCONS_00004965"; exon_number "3"; gene_name "ENSCGRG00001002484.1"; oId "CUFF.2487.2"; nearest_ref "ENSCGRT00001003021.1"; class_code "j"; tss_id "TSS3719";
LT883665v1	Cufflinks	exon	3584681	3584773	.	+	.	gene_id "XLOC_002836"; transcript_id "TCONS_00004964"; exon_number "4"; gene_name "ENSCGRG00001002484.1"; oId "ENSCGRT00001003021.1"; nearest_ref "ENSCGRT00001003021.1"; class_code "="; tss_id "TSS3719"; p_id "P2391";
LT883665v1	Cufflinks	exon	3584681	3584773	.	+	.	gene_id "XLOC_002836"; transcript_id "TCONS_00004965"; exon_number "4"; gene_name "ENSCGRG00001002484.1"; oId "CUFF.2487.2"; nearest_ref "ENSCGRT00001003021.1"; class_code "j"; tss_id "TSS3719";
LT883665v1	Cufflinks	exon	3585769	3585781	.	-	.	gene_id "XLOC_003783"; transcript_id "TCONS_00006850"; exon_number "1"; gene_name "ENSCGRG00001006900.1"; oId "CUFF.2489.2"; nearest_ref "ENSCGRT00001008094.1"; class_code "o"; tss_id "TSS5025";
LT883665v1	Cufflinks	exon	3587341	3587471	.	+	.	gene_id "XLOC_002836"; transcript_id "TCONS_00004964"; exon_number "5"; gene_name "ENSCGRG00001002484.1"; oId "ENSCGRT00001003021.1"; nearest_ref "ENSCGRT00001003021.1"; class_code "="; tss_id "TSS3719"; p_id "P2391";
LT883665v1	Cufflinks	exon	3587341	3587471	.	+	.	gene_id "XLOC_002836"; transcript_id "TCONS_00004965"; exon_number "5"; gene_name "ENSCGRG00001002484.1"; oId "CUFF.2487.2"; nearest_ref "ENSCGRT00001003021.1"; class_code "j"; tss_id "TSS3719";
LT883665v1	Cufflinks	exon	3588352	3588411	.	+	.	gene_id "XLOC_002836"; transcript_id "TCONS_00004964"; exon_number "6"; gene_name "ENSCGRG00001002484.1"; oId "ENSCGRT00001003021.1"; nearest_ref "ENSCGRT00001003021.1"; class_code "="; tss_id "TSS3719"; p_id "P2391";
LT883665v1	Cufflinks	exon	3588352	3588411	.	+	.	gene_id "XLOC_002836"; transcript_id "TCONS_00004965"; exon_number "6"; gene_name "ENSCGRG00001002484.1"; oId "CUFF.2487.2"; nearest_ref "ENSCGRT00001003021.1"; class_code "j"; tss_id "TSS3719";
LT883665v1	Cufflinks	exon	3589278	3589386	.	+	.	gene_id "XLOC_002836"; transcript_id "TCONS_00004964"; exon_number "7"; gene_name "ENSCGRG00001002484.1"; oId "ENSCGRT00001003021.1"; nearest_ref "ENSCGRT00001003021.1"; class_code "="; tss_id "TSS3719"; p_id "P2391";
LT883665v1	Cufflinks	exon	3589278	3589386	.	+	.	gene_id "XLOC_002836"; transcript_id "TCONS_00004965"; exon_number "7"; gene_name "ENSCGRG00001002484.1"; oId "CUFF.2487.2"; nearest_ref "ENSCGRT00001003021.1"; class_code "j"; tss_id "TSS3719";
LT883665v1	Cufflinks	exon	3590156	3590209	.	+	.	gene_id "XLOC_002836"; transcript_id "TCONS_00004964"; exon_number "8"; gene_name "ENSCGRG00001002484.1"; oId "ENSCGRT00001003021.1"; nearest_ref "ENSCGRT00001003021.1"; class_code "="; tss_id "TSS3719"; p_id "P2391";
LT883665v1	Cufflinks	exon	3590156	3590209	.	+	.	gene_id "XLOC_002836"; transcript_id "TCONS_00004965"; exon_number "8"; gene_name "ENSCGRG00001002484.1"; oId "CUFF.2487.2"; nearest_ref "ENSCGRT00001003021.1"; class_code "j"; tss_id "TSS3719";
LT883665v1	Cufflinks	exon	3591668	3591718	.	+	.	gene_id "XLOC_002836"; transcript_id "TCONS_00004964"; exon_number "9"; gene_name "ENSCGRG00001002484.1"; oId "ENSCGRT00001003021.1"; nearest_ref "ENSCGRT00001003021.1"; class_code "="; tss_id "TSS3719"; p_id "P2391";
LT883665v1	Cufflinks	exon	3591668	3591718	.	+	.	gene_id "XLOC_002836"; transcript_id "TCONS_00004965"; exon_number "9"; gene_name "ENSCGRG00001002484.1"; oId "CUFF.2487.2"; nearest_ref "ENSCGRT00001003021.1"; class_code "j"; tss_id "TSS3719";
LT883665v1	Cufflinks	exon	3592072	3592191	.	+	.	gene_id "XLOC_002836"; transcript_id "TCONS_00004964"; exon_number "10"; gene_name "ENSCGRG00001002484.1"; oId "ENSCGRT00001003021.1"; nearest_ref "ENSCGRT00001003021.1"; class_code "="; tss_id "TSS3719"; p_id "P2391";
LT883665v1	Cufflinks	exon	3592072	3592191	.	+	.	gene_id "XLOC_002836"; transcript_id "TCONS_00004965"; exon_number "10"; gene_name "ENSCGRG00001002484.1"; oId "CUFF.2487.2"; nearest_ref "ENSCGRT00001003021.1"; class_code "j"; tss_id "TSS3719";
LT883665v1	Cufflinks	exon	3592277	3592404	.	+	.	gene_id "XLOC_002836"; transcript_id "TCONS_00004964"; exon_number "11"; gene_name "ENSCGRG00001002484.1"; oId "ENSCGRT00001003021.1"; nearest_ref "ENSCGRT00001003021.1"; class_code "="; tss_id "TSS3719"; p_id "P2391";
LT883665v1	Cufflinks	exon	3592277	3592404	.	+	.	gene_id "XLOC_002836"; transcript_id "TCONS_00004965"; exon_number "11"; gene_name "ENSCGRG00001002484.1"; oId "CUFF.2487.2"; nearest_ref "ENSCGRT00001003021.1"; class_code "j"; tss_id "TSS3719";
LT883665v1	Cufflinks	exon	3592842	3592943	.	+	.	gene_id "XLOC_002836"; transcript_id "TCONS_00004964"; exon_number "12"; gene_name "ENSCGRG00001002484.1"; oId "ENSCGRT00001003021.1"; nearest_ref "ENSCGRT00001003021.1"; class_code "="; tss_id "TSS3719"; p_id "P2391";
LT883665v1	Cufflinks	exon	3592842	3592943	.	+	.	gene_id "XLOC_002836"; transcript_id "TCONS_00004965"; exon_number "12"; gene_name "ENSCGRG00001002484.1"; oId "CUFF.2487.2"; nearest_ref "ENSCGRT00001003021.1"; class_code "j"; tss_id "TSS3719";
LT883665v1	Cufflinks	exon	3593824	3598793	.	+	.	gene_id "XLOC_002836"; transcript_id "TCONS_00004964"; exon_number "13"; gene_name "ENSCGRG00001002484.1"; oId "ENSCGRT00001003021.1"; nearest_ref "ENSCGRT00001003021.1"; class_code "="; tss_id "TSS3719"; p_id "P2391";
LT883665v1	Cufflinks	exon	3593824	3595844	.	+	.	gene_id "XLOC_002836"; transcript_id "TCONS_00004965"; exon_number "13"; gene_name "ENSCGRG00001002484.1"; oId "CUFF.2487.2"; nearest_ref "ENSCGRT00001003021.1"; class_code "j"; tss_id "TSS3719";
LT883665v1	Cufflinks	exon	3593920	3595980	.	-	.	gene_id "XLOC_003784"; transcript_id "TCONS_00006851"; exon_number "1"; gene_name "ENSCGRG00001006900.1"; oId "CUFF.2488.2"; nearest_ref "ENSCGRT00001008094.1"; class_code "o"; tss_id "TSS5026";
LT883665v1	Cufflinks	exon	3593920	3596689	.	-	.	gene_id "XLOC_003784"; transcript_id "TCONS_00006853"; exon_number "1"; gene_name "ENSCGRG00001006900.1"; oId "CUFF.2488.3"; nearest_ref "ENSCGRT00001008094.1"; class_code "="; tss_id "TSS5027"; p_id "P3349";
LT883665v1	Cufflinks	exon	3593920	3596382	.	-	.	gene_id "XLOC_003784"; transcript_id "TCONS_00006852"; exon_number "1"; gene_name "ENSCGRG00001006900.1"; oId "CUFF.2488.1"; nearest_ref "ENSCGRT00001008094.1"; class_code "j"; tss_id "TSS5027";
LT883665v1	Cufflinks	exon	3596528	3596689	.	-	.	gene_id "XLOC_003784"; transcript_id "TCONS_00006854"; exon_number "1"; gene_name "ENSCGRG00001006900.1"; oId "ENSCGRT00001008094.1"; nearest_ref "ENSCGRT00001008094.1"; class_code "="; tss_id "TSS5027"; p_id "P3349";
LT883665v1	Cufflinks	exon	3597738	3597845	.	-	.	gene_id "XLOC_003784"; transcript_id "TCONS_00006853"; exon_number "2"; gene_name "ENSCGRG00001006900.1"; oId "CUFF.2488.3"; nearest_ref "ENSCGRT00001008094.1"; class_code "="; tss_id "TSS5027"; p_id "P3349";
LT883665v1	Cufflinks	exon	3597738	3597845	.	-	.	gene_id "XLOC_003784"; transcript_id "TCONS_00006852"; exon_number "2"; gene_name "ENSCGRG00001006900.1"; oId "CUFF.2488.1"; nearest_ref "ENSCGRT00001008094.1"; class_code "j"; tss_id "TSS5027";
LT883665v1	Cufflinks	exon	3597738	3597845	.	-	.	gene_id "XLOC_003784"; transcript_id "TCONS_00006854"; exon_number "2"; gene_name "ENSCGRG00001006900.1"; oId "ENSCGRT00001008094.1"; nearest_ref "ENSCGRT00001008094.1"; class_code "="; tss_id "TSS5027"; p_id "P3349";
LT883665v1	Cufflinks	exon	3599336	3599480	.	-	.	gene_id "XLOC_003784"; transcript_id "TCONS_00006853"; exon_number "3"; gene_name "ENSCGRG00001006900.1"; oId "CUFF.2488.3"; nearest_ref "ENSCGRT00001008094.1"; class_code "="; tss_id "TSS5027"; p_id "P3349";
LT883665v1	Cufflinks	exon	3599336	3599480	.	-	.	gene_id "XLOC_003784"; transcript_id "TCONS_00006852"; exon_number "3"; gene_name "ENSCGRG00001006900.1"; oId "CUFF.2488.1"; nearest_ref "ENSCGRT00001008094.1"; class_code "j"; tss_id "TSS5027";
LT883665v1	Cufflinks	exon	3599336	3599480	.	-	.	gene_id "XLOC_003784"; transcript_id "TCONS_00006854"; exon_number "3"; gene_name "ENSCGRG00001006900.1"; oId "ENSCGRT00001008094.1"; nearest_ref "ENSCGRT00001008094.1"; class_code "="; tss_id "TSS5027"; p_id "P3349";
LT883665v1	Cufflinks	exon	3600172	3600314	.	-	.	gene_id "XLOC_003784"; transcript_id "TCONS_00006853"; exon_number "4"; gene_name "ENSCGRG00001006900.1"; oId "CUFF.2488.3"; nearest_ref "ENSCGRT00001008094.1"; class_code "="; tss_id "TSS5027"; p_id "P3349";
LT883665v1	Cufflinks	exon	3600172	3600314	.	-	.	gene_id "XLOC_003784"; transcript_id "TCONS_00006852"; exon_number "4"; gene_name "ENSCGRG00001006900.1"; oId "CUFF.2488.1"; nearest_ref "ENSCGRT00001008094.1"; class_code "j"; tss_id "TSS5027";
LT883665v1	Cufflinks	exon	3600172	3600314	.	-	.	gene_id "XLOC_003784"; transcript_id "TCONS_00006854"; exon_number "4"; gene_name "ENSCGRG00001006900.1"; oId "ENSCGRT00001008094.1"; nearest_ref "ENSCGRT00001008094.1"; class_code "="; tss_id "TSS5027"; p_id "P3349";
LT883665v1	Cufflinks	exon	3602051	3602202	.	-	.	gene_id "XLOC_003784"; transcript_id "TCONS_00006853"; exon_number "5"; gene_name "ENSCGRG00001006900.1"; oId "CUFF.2488.3"; nearest_ref "ENSCGRT00001008094.1"; class_code "="; tss_id "TSS5027"; p_id "P3349";
LT883665v1	Cufflinks	exon	3602051	3602202	.	-	.	gene_id "XLOC_003784"; transcript_id "TCONS_00006852"; exon_number "5"; gene_name "ENSCGRG00001006900.1"; oId "CUFF.2488.1"; nearest_ref "ENSCGRT00001008094.1"; class_code "j"; tss_id "TSS5027";
LT883665v1	Cufflinks	exon	3602051	3602202	.	-	.	gene_id "XLOC_003784"; transcript_id "TCONS_00006854"; exon_number "5"; gene_name "ENSCGRG00001006900.1"; oId "ENSCGRT00001008094.1"; nearest_ref "ENSCGRT00001008094.1"; class_code "="; tss_id "TSS5027"; p_id "P3349";
LT883665v1	Cufflinks	exon	3603906	3604115	.	-	.	gene_id "XLOC_003784"; transcript_id "TCONS_00006853"; exon_number "6"; gene_name "ENSCGRG00001006900.1"; oId "CUFF.2488.3"; nearest_ref "ENSCGRT00001008094.1"; class_code "="; tss_id "TSS5027"; p_id "P3349";
LT883665v1	Cufflinks	exon	3603906	3604115	.	-	.	gene_id "XLOC_003784"; transcript_id "TCONS_00006852"; exon_number "6"; gene_name "ENSCGRG00001006900.1"; oId "CUFF.2488.1"; nearest_ref "ENSCGRT00001008094.1"; class_code "j"; tss_id "TSS5027";
LT883665v1	Cufflinks	exon	3603906	3604115	.	-	.	gene_id "XLOC_003784"; transcript_id "TCONS_00006854"; exon_number "6"; gene_name "ENSCGRG00001006900.1"; oId "ENSCGRT00001008094.1"; nearest_ref "ENSCGRT00001008094.1"; class_code "="; tss_id "TSS5027"; p_id "P3349";
LT883665v1	Cufflinks	exon	3605991	3606269	.	-	.	gene_id "XLOC_003784"; transcript_id "TCONS_00006851"; exon_number "2"; gene_name "ENSCGRG00001006900.1"; oId "CUFF.2488.2"; nearest_ref "ENSCGRT00001008094.1"; class_code "o"; tss_id "TSS5026";
LT883665v1	Cufflinks	exon	3610943	3611039	.	-	.	gene_id "XLOC_003784"; transcript_id "TCONS_00006853"; exon_number "7"; gene_name "ENSCGRG00001006900.1"; oId "CUFF.2488.3"; nearest_ref "ENSCGRT00001008094.1"; class_code "="; tss_id "TSS5027"; p_id "P3349";
LT883665v1	Cufflinks	exon	3610943	3611039	.	-	.	gene_id "XLOC_003784"; transcript_id "TCONS_00006852"; exon_number "7"; gene_name "ENSCGRG00001006900.1"; oId "CUFF.2488.1"; nearest_ref "ENSCGRT00001008094.1"; class_code "j"; tss_id "TSS5027";
LT883665v1	Cufflinks	exon	3610943	3611039	.	-	.	gene_id "XLOC_003784"; transcript_id "TCONS_00006854"; exon_number "7"; gene_name "ENSCGRG00001006900.1"; oId "ENSCGRT00001008094.1"; nearest_ref "ENSCGRT00001008094.1"; class_code "="; tss_id "TSS5027"; p_id "P3349";
LT883665v1	Cufflinks	exon	3613225	3613383	.	-	.	gene_id "XLOC_003784"; transcript_id "TCONS_00006853"; exon_number "8"; gene_name "ENSCGRG00001006900.1"; oId "CUFF.2488.3"; nearest_ref "ENSCGRT00001008094.1"; class_code "="; tss_id "TSS5027"; p_id "P3349";
LT883665v1	Cufflinks	exon	3613225	3613383	.	-	.	gene_id "XLOC_003784"; transcript_id "TCONS_00006852"; exon_number "8"; gene_name "ENSCGRG00001006900.1"; oId "CUFF.2488.1"; nearest_ref "ENSCGRT00001008094.1"; class_code "j"; tss_id "TSS5027";
LT883665v1	Cufflinks	exon	3613225	3613383	.	-	.	gene_id "XLOC_003784"; transcript_id "TCONS_00006854"; exon_number "8"; gene_name "ENSCGRG00001006900.1"; oId "ENSCGRT00001008094.1"; nearest_ref "ENSCGRT00001008094.1"; class_code "="; tss_id "TSS5027"; p_id "P3349";
LT883665v1	Cufflinks	exon	3619075	3619521	.	+	.	gene_id "XLOC_002837"; transcript_id "TCONS_00004966"; exon_number "1"; gene_name "ENSCGRG00001012055.1"; oId "ENSCGRT00001014294.1"; nearest_ref "ENSCGRT00001014294.1"; class_code "="; tss_id "TSS3720"; p_id "P2392";
LT883665v1	Cufflinks	exon	3624344	3624404	.	+	.	gene_id "XLOC_002837"; transcript_id "TCONS_00004966"; exon_number "2"; gene_name "ENSCGRG00001012055.1"; oId "ENSCGRT00001014294.1"; nearest_ref "ENSCGRT00001014294.1"; class_code "="; tss_id "TSS3720"; p_id "P2392";
LT883665v1	Cufflinks	exon	3626690	3626793	.	+	.	gene_id "XLOC_002837"; transcript_id "TCONS_00004966"; exon_number "3"; gene_name "ENSCGRG00001012055.1"; oId "ENSCGRT00001014294.1"; nearest_ref "ENSCGRT00001014294.1"; class_code "="; tss_id "TSS3720"; p_id "P2392";
LT883665v1	Cufflinks	exon	3626706	3626778	.	-	.	gene_id "XLOC_003783"; transcript_id "TCONS_00006855"; exon_number "1"; gene_name "ENSCGRG00001012055.1"; oId "CUFF.2489.3"; nearest_ref "ENSCGRT00001014294.1"; class_code "x"; tss_id "TSS5025";
LT883665v1	Cufflinks	exon	3628424	3628583	.	+	.	gene_id "XLOC_002838"; transcript_id "TCONS_00004967"; exon_number "1"; gene_name "ENSCGRG00001006944.1"; oId "ENSCGRT00001008118.1"; nearest_ref "ENSCGRT00001008118.1"; class_code "="; tss_id "TSS3721";
LT883665v1	Cufflinks	exon	3628750	3629083	.	+	.	gene_id "XLOC_002837"; transcript_id "TCONS_00004966"; exon_number "4"; gene_name "ENSCGRG00001012055.1"; oId "ENSCGRT00001014294.1"; nearest_ref "ENSCGRT00001014294.1"; class_code "="; tss_id "TSS3720"; p_id "P2392";
LT883665v1	Cufflinks	exon	3628894	3629069	.	-	.	gene_id "XLOC_003783"; transcript_id "TCONS_00006849"; exon_number "2"; gene_name "ENSCGRG00001006900.1"; oId "CUFF.2489.1"; nearest_ref "ENSCGRT00001008094.1"; class_code "o"; tss_id "TSS5025";
LT883665v1	Cufflinks	exon	3628898	3629064	.	-	.	gene_id "XLOC_003783"; transcript_id "TCONS_00006855"; exon_number "2"; gene_name "ENSCGRG00001012055.1"; oId "CUFF.2489.3"; nearest_ref "ENSCGRT00001014294.1"; class_code "x"; tss_id "TSS5025";
LT883665v1	Cufflinks	exon	3628928	3629069	.	-	.	gene_id "XLOC_003783"; transcript_id "TCONS_00006850"; exon_number "2"; gene_name "ENSCGRG00001006900.1"; oId "CUFF.2489.2"; nearest_ref "ENSCGRT00001008094.1"; class_code "o"; tss_id "TSS5025";
LT883665v1	Cufflinks	exon	3645267	3645275	.	-	.	gene_id "XLOC_003785"; transcript_id "TCONS_00006856"; exon_number "1"; gene_name "ENSCGRG00001017667.1"; oId "CUFF.2490.1"; nearest_ref "ENSCGRT00001021930.1"; class_code "o"; tss_id "TSS5028";
LT883665v1	Cufflinks	exon	3647279	3647289	.	+	.	gene_id "XLOC_002836"; transcript_id "TCONS_00004965"; exon_number "14"; gene_name "ENSCGRG00001002484.1"; oId "CUFF.2487.2"; nearest_ref "ENSCGRT00001003021.1"; class_code "j"; tss_id "TSS3719";
LT883665v1	Cufflinks	exon	3731502	3731804	.	-	.	gene_id "XLOC_003786"; transcript_id "TCONS_00006857"; exon_number "1"; gene_name "ENSCGRG00001004421.1"; oId "ENSCGRT00001005243.1"; nearest_ref "ENSCGRT00001005243.1"; class_code "="; tss_id "TSS5029";
LT883665v1	Cufflinks	exon	3747279	3747509	.	+	.	gene_id "XLOC_002839"; transcript_id "TCONS_00004968"; exon_number "1"; gene_name "ENSCGRG00001013063.1"; oId "ENSCGRT00001015639.1"; nearest_ref "ENSCGRT00001015639.1"; class_code "="; tss_id "TSS3722"; p_id "P2393";
LT883665v1	Cufflinks	exon	3753390	3753633	.	+	.	gene_id "XLOC_002839"; transcript_id "TCONS_00004968"; exon_number "2"; gene_name "ENSCGRG00001013063.1"; oId "ENSCGRT00001015639.1"; nearest_ref "ENSCGRT00001015639.1"; class_code "="; tss_id "TSS3722"; p_id "P2393";
LT883665v1	Cufflinks	exon	3757431	3757538	.	+	.	gene_id "XLOC_002839"; transcript_id "TCONS_00004968"; exon_number "3"; gene_name "ENSCGRG00001013063.1"; oId "ENSCGRT00001015639.1"; nearest_ref "ENSCGRT00001015639.1"; class_code "="; tss_id "TSS3722"; p_id "P2393";
LT883665v1	Cufflinks	exon	3758789	3760212	.	+	.	gene_id "XLOC_002839"; transcript_id "TCONS_00004968"; exon_number "4"; gene_name "ENSCGRG00001013063.1"; oId "ENSCGRT00001015639.1"; nearest_ref "ENSCGRT00001015639.1"; class_code "="; tss_id "TSS3722"; p_id "P2393";
LT883665v1	Cufflinks	exon	3764022	3765770	.	+	.	gene_id "XLOC_002840"; transcript_id "TCONS_00004969"; exon_number "1"; gene_name "ENSCGRG00001010554.1"; oId "ENSCGRT00001012354.1"; nearest_ref "ENSCGRT00001012354.1"; class_code "="; tss_id "TSS3723"; p_id "P2394";
LT883665v1	Cufflinks	exon	3795889	3795900	.	-	.	gene_id "XLOC_003785"; transcript_id "TCONS_00006858"; exon_number "1"; gene_name "ENSCGRG00001017667.1"; oId "CUFF.2490.2"; nearest_ref "ENSCGRT00001021930.1"; class_code "o"; tss_id "TSS5028";
LT883665v1	Cufflinks	exon	3812675	3812857	.	-	.	gene_id "XLOC_003787"; transcript_id "TCONS_00006859"; exon_number "1"; gene_name "ENSCGRG00001017448.1"; oId "ENSCGRT00001021635.1"; nearest_ref "ENSCGRT00001021635.1"; class_code "="; tss_id "TSS5030"; p_id "P3350";
LT883665v1	Cufflinks	exon	3822599	3822703	.	-	.	gene_id "XLOC_003787"; transcript_id "TCONS_00006859"; exon_number "2"; gene_name "ENSCGRG00001017448.1"; oId "ENSCGRT00001021635.1"; nearest_ref "ENSCGRT00001021635.1"; class_code "="; tss_id "TSS5030"; p_id "P3350";
LT883665v1	Cufflinks	exon	3824921	3824989	.	-	.	gene_id "XLOC_003787"; transcript_id "TCONS_00006859"; exon_number "3"; gene_name "ENSCGRG00001017448.1"; oId "ENSCGRT00001021635.1"; nearest_ref "ENSCGRT00001021635.1"; class_code "="; tss_id "TSS5030"; p_id "P3350";
LT883665v1	Cufflinks	exon	3841165	3843552	.	-	.	gene_id "XLOC_003788"; transcript_id "TCONS_00006860"; exon_number "1"; gene_name "ENSCGRG00001017667.1"; oId "ENSCGRT00001021930.1"; nearest_ref "ENSCGRT00001021930.1"; class_code "="; tss_id "TSS5031"; p_id "P3351";
LT883665v1	Cufflinks	exon	3841165	3841483	.	-	.	gene_id "XLOC_003788"; transcript_id "TCONS_00006861"; exon_number "1"; gene_name "ENSCGRG00001017667.1"; oId "CUFF.2500.1"; nearest_ref "ENSCGRT00001021930.1"; class_code "o"; tss_id "TSS5032";
LT883665v1	Cufflinks	exon	3844147	3844214	.	-	.	gene_id "XLOC_003788"; transcript_id "TCONS_00006860"; exon_number "2"; gene_name "ENSCGRG00001017667.1"; oId "ENSCGRT00001021930.1"; nearest_ref "ENSCGRT00001021930.1"; class_code "="; tss_id "TSS5031"; p_id "P3351";
LT883665v1	Cufflinks	exon	3852885	3852939	.	-	.	gene_id "XLOC_003788"; transcript_id "TCONS_00006860"; exon_number "3"; gene_name "ENSCGRG00001017667.1"; oId "ENSCGRT00001021930.1"; nearest_ref "ENSCGRT00001021930.1"; class_code "="; tss_id "TSS5031"; p_id "P3351";
LT883665v1	Cufflinks	exon	3854711	3854841	.	-	.	gene_id "XLOC_003788"; transcript_id "TCONS_00006860"; exon_number "4"; gene_name "ENSCGRG00001017667.1"; oId "ENSCGRT00001021930.1"; nearest_ref "ENSCGRT00001021930.1"; class_code "="; tss_id "TSS5031"; p_id "P3351";
LT883665v1	Cufflinks	exon	3858545	3858623	.	-	.	gene_id "XLOC_003788"; transcript_id "TCONS_00006860"; exon_number "5"; gene_name "ENSCGRG00001017667.1"; oId "ENSCGRT00001021930.1"; nearest_ref "ENSCGRT00001021930.1"; class_code "="; tss_id "TSS5031"; p_id "P3351";
LT883665v1	Cufflinks	exon	3860057	3860269	.	-	.	gene_id "XLOC_003788"; transcript_id "TCONS_00006860"; exon_number "6"; gene_name "ENSCGRG00001017667.1"; oId "ENSCGRT00001021930.1"; nearest_ref "ENSCGRT00001021930.1"; class_code "="; tss_id "TSS5031"; p_id "P3351";
LT883665v1	Cufflinks	exon	3860445	3860501	.	+	.	gene_id "XLOC_002841"; transcript_id "TCONS_00004970"; exon_number "1"; gene_name "ENSCGRG00001019330.1"; oId "ENSCGRT00001024335.1"; nearest_ref "ENSCGRT00001024335.1"; class_code "="; tss_id "TSS3724"; p_id "P2396";
LT883665v1	Cufflinks	exon	3860445	3860501	.	+	.	gene_id "XLOC_002841"; transcript_id "TCONS_00004971"; exon_number "1"; gene_name "ENSCGRG00001019330.1"; oId "ENSCGRT00001024332.1"; nearest_ref "ENSCGRT00001024332.1"; class_code "="; tss_id "TSS3724"; p_id "P2395";
LT883665v1	Cufflinks	exon	3861835	3861867	.	+	.	gene_id "XLOC_002841"; transcript_id "TCONS_00004970"; exon_number "2"; gene_name "ENSCGRG00001019330.1"; oId "ENSCGRT00001024335.1"; nearest_ref "ENSCGRT00001024335.1"; class_code "="; tss_id "TSS3724"; p_id "P2396";
LT883665v1	Cufflinks	exon	3861835	3861867	.	+	.	gene_id "XLOC_002841"; transcript_id "TCONS_00004971"; exon_number "2"; gene_name "ENSCGRG00001019330.1"; oId "ENSCGRT00001024332.1"; nearest_ref "ENSCGRT00001024332.1"; class_code "="; tss_id "TSS3724"; p_id "P2395";
LT883665v1	Cufflinks	exon	3862829	3862905	.	+	.	gene_id "XLOC_002841"; transcript_id "TCONS_00004970"; exon_number "3"; gene_name "ENSCGRG00001019330.1"; oId "ENSCGRT00001024335.1"; nearest_ref "ENSCGRT00001024335.1"; class_code "="; tss_id "TSS3724"; p_id "P2396";
LT883665v1	Cufflinks	exon	3862829	3862905	.	+	.	gene_id "XLOC_002841"; transcript_id "TCONS_00004971"; exon_number "3"; gene_name "ENSCGRG00001019330.1"; oId "ENSCGRT00001024332.1"; nearest_ref "ENSCGRT00001024332.1"; class_code "="; tss_id "TSS3724"; p_id "P2395";
LT883665v1	Cufflinks	exon	3863999	3864083	.	+	.	gene_id "XLOC_002841"; transcript_id "TCONS_00004970"; exon_number "4"; gene_name "ENSCGRG00001019330.1"; oId "ENSCGRT00001024335.1"; nearest_ref "ENSCGRT00001024335.1"; class_code "="; tss_id "TSS3724"; p_id "P2396";
LT883665v1	Cufflinks	exon	3863999	3864083	.	+	.	gene_id "XLOC_002841"; transcript_id "TCONS_00004971"; exon_number "4"; gene_name "ENSCGRG00001019330.1"; oId "ENSCGRT00001024332.1"; nearest_ref "ENSCGRT00001024332.1"; class_code "="; tss_id "TSS3724"; p_id "P2395";
LT883665v1	Cufflinks	exon	3865407	3865469	.	+	.	gene_id "XLOC_002841"; transcript_id "TCONS_00004970"; exon_number "5"; gene_name "ENSCGRG00001019330.1"; oId "ENSCGRT00001024335.1"; nearest_ref "ENSCGRT00001024335.1"; class_code "="; tss_id "TSS3724"; p_id "P2396";
LT883665v1	Cufflinks	exon	3865407	3865469	.	+	.	gene_id "XLOC_002841"; transcript_id "TCONS_00004971"; exon_number "5"; gene_name "ENSCGRG00001019330.1"; oId "ENSCGRT00001024332.1"; nearest_ref "ENSCGRT00001024332.1"; class_code "="; tss_id "TSS3724"; p_id "P2395";
LT883665v1	Cufflinks	exon	3866568	3866677	.	+	.	gene_id "XLOC_002841"; transcript_id "TCONS_00004970"; exon_number "6"; gene_name "ENSCGRG00001019330.1"; oId "ENSCGRT00001024335.1"; nearest_ref "ENSCGRT00001024335.1"; class_code "="; tss_id "TSS3724"; p_id "P2396";
LT883665v1	Cufflinks	exon	3866568	3866677	.	+	.	gene_id "XLOC_002841"; transcript_id "TCONS_00004971"; exon_number "6"; gene_name "ENSCGRG00001019330.1"; oId "ENSCGRT00001024332.1"; nearest_ref "ENSCGRT00001024332.1"; class_code "="; tss_id "TSS3724"; p_id "P2395";
LT883665v1	Cufflinks	exon	3867058	3867113	.	+	.	gene_id "XLOC_002841"; transcript_id "TCONS_00004970"; exon_number "7"; gene_name "ENSCGRG00001019330.1"; oId "ENSCGRT00001024335.1"; nearest_ref "ENSCGRT00001024335.1"; class_code "="; tss_id "TSS3724"; p_id "P2396";
LT883665v1	Cufflinks	exon	3867058	3867113	.	+	.	gene_id "XLOC_002841"; transcript_id "TCONS_00004971"; exon_number "7"; gene_name "ENSCGRG00001019330.1"; oId "ENSCGRT00001024332.1"; nearest_ref "ENSCGRT00001024332.1"; class_code "="; tss_id "TSS3724"; p_id "P2395";
LT883665v1	Cufflinks	exon	3868979	3869091	.	+	.	gene_id "XLOC_002841"; transcript_id "TCONS_00004971"; exon_number "8"; gene_name "ENSCGRG00001019330.1"; oId "ENSCGRT00001024332.1"; nearest_ref "ENSCGRT00001024332.1"; class_code "="; tss_id "TSS3724"; p_id "P2395";
LT883665v1	Cufflinks	exon	3871363	3871443	.	+	.	gene_id "XLOC_002841"; transcript_id "TCONS_00004970"; exon_number "8"; gene_name "ENSCGRG00001019330.1"; oId "ENSCGRT00001024335.1"; nearest_ref "ENSCGRT00001024335.1"; class_code "="; tss_id "TSS3724"; p_id "P2396";
LT883665v1	Cufflinks	exon	3871363	3871443	.	+	.	gene_id "XLOC_002841"; transcript_id "TCONS_00004971"; exon_number "9"; gene_name "ENSCGRG00001019330.1"; oId "ENSCGRT00001024332.1"; nearest_ref "ENSCGRT00001024332.1"; class_code "="; tss_id "TSS3724"; p_id "P2395";
LT883665v1	Cufflinks	exon	3873641	3873648	.	+	.	gene_id "XLOC_002841"; transcript_id "TCONS_00004970"; exon_number "9"; gene_name "ENSCGRG00001019330.1"; oId "ENSCGRT00001024335.1"; nearest_ref "ENSCGRT00001024335.1"; class_code "="; tss_id "TSS3724"; p_id "P2396";
LT883665v1	Cufflinks	exon	3873641	3873784	.	+	.	gene_id "XLOC_002841"; transcript_id "TCONS_00004971"; exon_number "10"; gene_name "ENSCGRG00001019330.1"; oId "ENSCGRT00001024332.1"; nearest_ref "ENSCGRT00001024332.1"; class_code "="; tss_id "TSS3724"; p_id "P2395";
LT883665v1	Cufflinks	exon	3877315	3877334	.	-	.	gene_id "XLOC_003789"; transcript_id "TCONS_00006862"; exon_number "1"; gene_name "ENSCGRG00001020534.1"; oId "ENSCGRT00001026036.1"; nearest_ref "ENSCGRT00001026036.1"; class_code "="; tss_id "TSS5033"; p_id "P3352";
LT883665v1	Cufflinks	exon	3880122	3880395	.	-	.	gene_id "XLOC_003789"; transcript_id "TCONS_00006862"; exon_number "2"; gene_name "ENSCGRG00001020534.1"; oId "ENSCGRT00001026036.1"; nearest_ref "ENSCGRT00001026036.1"; class_code "="; tss_id "TSS5033"; p_id "P3352";
LT883665v1	Cufflinks	exon	3892802	3894690	.	+	.	gene_id "XLOC_002842"; transcript_id "TCONS_00004972"; exon_number "1"; gene_name "ENSCGRG00001021256.1"; oId "CUFF.2498.1"; nearest_ref "ENSCGRT00001027079.1"; class_code "j"; tss_id "TSS3725";
LT883665v1	Cufflinks	exon	3893602	3894690	.	+	.	gene_id "XLOC_002842"; transcript_id "TCONS_00004973"; exon_number "1"; gene_name "ENSCGRG00001021256.1"; oId "ENSCGRT00001027079.1"; nearest_ref "ENSCGRT00001027079.1"; class_code "="; tss_id "TSS3726"; p_id "P2397";
LT883665v1	Cufflinks	exon	3897634	3897778	.	+	.	gene_id "XLOC_002842"; transcript_id "TCONS_00004972"; exon_number "2"; gene_name "ENSCGRG00001021256.1"; oId "CUFF.2498.1"; nearest_ref "ENSCGRT00001027079.1"; class_code "j"; tss_id "TSS3725";
LT883665v1	Cufflinks	exon	3897634	3897778	.	+	.	gene_id "XLOC_002842"; transcript_id "TCONS_00004973"; exon_number "2"; gene_name "ENSCGRG00001021256.1"; oId "ENSCGRT00001027079.1"; nearest_ref "ENSCGRT00001027079.1"; class_code "="; tss_id "TSS3726"; p_id "P2397";
LT883665v1	Cufflinks	exon	3898297	3900033	.	+	.	gene_id "XLOC_002842"; transcript_id "TCONS_00004972"; exon_number "3"; gene_name "ENSCGRG00001021256.1"; oId "CUFF.2498.1"; nearest_ref "ENSCGRT00001027079.1"; class_code "j"; tss_id "TSS3725";
LT883665v1	Cufflinks	exon	3899510	3900033	.	-	.	gene_id "XLOC_003785"; transcript_id "TCONS_00006856"; exon_number "2"; gene_name "ENSCGRG00001017667.1"; oId "CUFF.2490.1"; nearest_ref "ENSCGRT00001021930.1"; class_code "o"; tss_id "TSS5028";
LT883665v1	Cufflinks	exon	3899516	3900033	.	-	.	gene_id "XLOC_003785"; transcript_id "TCONS_00006858"; exon_number "2"; gene_name "ENSCGRG00001017667.1"; oId "CUFF.2490.2"; nearest_ref "ENSCGRT00001021930.1"; class_code "o"; tss_id "TSS5028";
LT883665v1	Cufflinks	exon	3902202	3902342	.	+	.	gene_id "XLOC_002842"; transcript_id "TCONS_00004973"; exon_number "3"; gene_name "ENSCGRG00001021256.1"; oId "ENSCGRT00001027079.1"; nearest_ref "ENSCGRT00001027079.1"; class_code "="; tss_id "TSS3726"; p_id "P2397";
LT883665v1	Cufflinks	exon	3904454	3904521	.	+	.	gene_id "XLOC_002842"; transcript_id "TCONS_00004973"; exon_number "4"; gene_name "ENSCGRG00001021256.1"; oId "ENSCGRT00001027079.1"; nearest_ref "ENSCGRT00001027079.1"; class_code "="; tss_id "TSS3726"; p_id "P2397";
LT883665v1	Cufflinks	exon	3905491	3905594	.	+	.	gene_id "XLOC_002842"; transcript_id "TCONS_00004973"; exon_number "5"; gene_name "ENSCGRG00001021256.1"; oId "ENSCGRT00001027079.1"; nearest_ref "ENSCGRT00001027079.1"; class_code "="; tss_id "TSS3726"; p_id "P2397";
LT883665v1	Cufflinks	exon	3906042	3906152	.	+	.	gene_id "XLOC_002842"; transcript_id "TCONS_00004973"; exon_number "6"; gene_name "ENSCGRG00001021256.1"; oId "ENSCGRT00001027079.1"; nearest_ref "ENSCGRT00001027079.1"; class_code "="; tss_id "TSS3726"; p_id "P2397";
LT883665v1	Cufflinks	exon	3906579	3906684	.	+	.	gene_id "XLOC_002842"; transcript_id "TCONS_00004973"; exon_number "7"; gene_name "ENSCGRG00001021256.1"; oId "ENSCGRT00001027079.1"; nearest_ref "ENSCGRT00001027079.1"; class_code "="; tss_id "TSS3726"; p_id "P2397";
LT883665v1	Cufflinks	exon	3907052	3907163	.	+	.	gene_id "XLOC_002842"; transcript_id "TCONS_00004973"; exon_number "8"; gene_name "ENSCGRG00001021256.1"; oId "ENSCGRT00001027079.1"; nearest_ref "ENSCGRT00001027079.1"; class_code "="; tss_id "TSS3726"; p_id "P2397";
LT883665v1	Cufflinks	exon	3907858	3907925	.	+	.	gene_id "XLOC_002842"; transcript_id "TCONS_00004973"; exon_number "9"; gene_name "ENSCGRG00001021256.1"; oId "ENSCGRT00001027079.1"; nearest_ref "ENSCGRT00001027079.1"; class_code "="; tss_id "TSS3726"; p_id "P2397";
LT883665v1	Cufflinks	exon	3908144	3910745	.	+	.	gene_id "XLOC_002842"; transcript_id "TCONS_00004973"; exon_number "10"; gene_name "ENSCGRG00001021256.1"; oId "ENSCGRT00001027079.1"; nearest_ref "ENSCGRT00001027079.1"; class_code "="; tss_id "TSS3726"; p_id "P2397";
LT883665v1	Cufflinks	exon	3913649	3913724	.	-	.	gene_id "XLOC_003790"; transcript_id "TCONS_00006863"; exon_number "1"; gene_name "ENSCGRG00001004450.1"; oId "ENSCGRT00001005280.1"; nearest_ref "ENSCGRT00001005280.1"; class_code "="; tss_id "TSS5034";
LT883665v1	Cufflinks	exon	3916415	3916499	.	-	.	gene_id "XLOC_003788"; transcript_id "TCONS_00006861"; exon_number "2"; gene_name "ENSCGRG00001017667.1"; oId "CUFF.2500.1"; nearest_ref "ENSCGRT00001021930.1"; class_code "o"; tss_id "TSS5032";
LT883665v1	Cufflinks	exon	3936858	3937357	.	+	.	gene_id "XLOC_002843"; transcript_id "TCONS_00004974"; exon_number "1"; gene_name "ENSCGRG00001022829.1"; oId "CUFF.2337.1"; nearest_ref "ENSCGRT00001029391.1"; class_code "j"; tss_id "TSS3727";
LT883665v1	Cufflinks	exon	3937082	3937357	.	+	.	gene_id "XLOC_002843"; transcript_id "TCONS_00004975"; exon_number "1"; gene_name "ENSCGRG00001022829.1"; oId "ENSCGRT00001029391.1"; nearest_ref "ENSCGRT00001029391.1"; class_code "="; tss_id "TSS3728"; p_id "P2398";
LT883665v1	Cufflinks	exon	3937082	3937357	.	+	.	gene_id "XLOC_002843"; transcript_id "TCONS_00004976"; exon_number "1"; gene_name "ENSCGRG00001022829.1"; oId "CUFF.2337.3"; nearest_ref "ENSCGRT00001029391.1"; class_code "="; tss_id "TSS3728"; p_id "P2398";
LT883665v1	Cufflinks	exon	3944758	3944846	.	+	.	gene_id "XLOC_002843"; transcript_id "TCONS_00004974"; exon_number "2"; gene_name "ENSCGRG00001022829.1"; oId "CUFF.2337.1"; nearest_ref "ENSCGRT00001029391.1"; class_code "j"; tss_id "TSS3727";
LT883665v1	Cufflinks	exon	3944758	3944846	.	+	.	gene_id "XLOC_002843"; transcript_id "TCONS_00004975"; exon_number "2"; gene_name "ENSCGRG00001022829.1"; oId "ENSCGRT00001029391.1"; nearest_ref "ENSCGRT00001029391.1"; class_code "="; tss_id "TSS3728"; p_id "P2398";
LT883665v1	Cufflinks	exon	3944758	3944846	.	+	.	gene_id "XLOC_002843"; transcript_id "TCONS_00004976"; exon_number "2"; gene_name "ENSCGRG00001022829.1"; oId "CUFF.2337.3"; nearest_ref "ENSCGRT00001029391.1"; class_code "="; tss_id "TSS3728"; p_id "P2398";
LT883665v1	Cufflinks	exon	3951492	3951548	.	+	.	gene_id "XLOC_002843"; transcript_id "TCONS_00004974"; exon_number "3"; gene_name "ENSCGRG00001022829.1"; oId "CUFF.2337.1"; nearest_ref "ENSCGRT00001029391.1"; class_code "j"; tss_id "TSS3727";
LT883665v1	Cufflinks	exon	3951492	3951548	.	+	.	gene_id "XLOC_002843"; transcript_id "TCONS_00004975"; exon_number "3"; gene_name "ENSCGRG00001022829.1"; oId "ENSCGRT00001029391.1"; nearest_ref "ENSCGRT00001029391.1"; class_code "="; tss_id "TSS3728"; p_id "P2398";
LT883665v1	Cufflinks	exon	3951492	3951548	.	+	.	gene_id "XLOC_002843"; transcript_id "TCONS_00004976"; exon_number "3"; gene_name "ENSCGRG00001022829.1"; oId "CUFF.2337.3"; nearest_ref "ENSCGRT00001029391.1"; class_code "="; tss_id "TSS3728"; p_id "P2398";
LT883665v1	Cufflinks	exon	3952236	3952310	.	+	.	gene_id "XLOC_002843"; transcript_id "TCONS_00004974"; exon_number "4"; gene_name "ENSCGRG00001022829.1"; oId "CUFF.2337.1"; nearest_ref "ENSCGRT00001029391.1"; class_code "j"; tss_id "TSS3727";
LT883665v1	Cufflinks	exon	3952236	3952310	.	+	.	gene_id "XLOC_002843"; transcript_id "TCONS_00004975"; exon_number "4"; gene_name "ENSCGRG00001022829.1"; oId "ENSCGRT00001029391.1"; nearest_ref "ENSCGRT00001029391.1"; class_code "="; tss_id "TSS3728"; p_id "P2398";
LT883665v1	Cufflinks	exon	3952236	3952310	.	+	.	gene_id "XLOC_002843"; transcript_id "TCONS_00004976"; exon_number "4"; gene_name "ENSCGRG00001022829.1"; oId "CUFF.2337.3"; nearest_ref "ENSCGRT00001029391.1"; class_code "="; tss_id "TSS3728"; p_id "P2398";
LT883665v1	Cufflinks	exon	3959786	3960167	.	+	.	gene_id "XLOC_002843"; transcript_id "TCONS_00004974"; exon_number "5"; gene_name "ENSCGRG00001022829.1"; oId "CUFF.2337.1"; nearest_ref "ENSCGRT00001029391.1"; class_code "j"; tss_id "TSS3727";
LT883665v1	Cufflinks	exon	3959786	3960167	.	+	.	gene_id "XLOC_002843"; transcript_id "TCONS_00004975"; exon_number "5"; gene_name "ENSCGRG00001022829.1"; oId "ENSCGRT00001029391.1"; nearest_ref "ENSCGRT00001029391.1"; class_code "="; tss_id "TSS3728"; p_id "P2398";
LT883665v1	Cufflinks	exon	3959786	3960167	.	+	.	gene_id "XLOC_002843"; transcript_id "TCONS_00004976"; exon_number "5"; gene_name "ENSCGRG00001022829.1"; oId "CUFF.2337.3"; nearest_ref "ENSCGRT00001029391.1"; class_code "="; tss_id "TSS3728"; p_id "P2398";
LT883665v1	Cufflinks	exon	3961426	3961541	.	+	.	gene_id "XLOC_002843"; transcript_id "TCONS_00004974"; exon_number "6"; gene_name "ENSCGRG00001022829.1"; oId "CUFF.2337.1"; nearest_ref "ENSCGRT00001029391.1"; class_code "j"; tss_id "TSS3727";
LT883665v1	Cufflinks	exon	3961426	3961541	.	+	.	gene_id "XLOC_002843"; transcript_id "TCONS_00004975"; exon_number "6"; gene_name "ENSCGRG00001022829.1"; oId "ENSCGRT00001029391.1"; nearest_ref "ENSCGRT00001029391.1"; class_code "="; tss_id "TSS3728"; p_id "P2398";
LT883665v1	Cufflinks	exon	3961426	3961541	.	+	.	gene_id "XLOC_002843"; transcript_id "TCONS_00004976"; exon_number "6"; gene_name "ENSCGRG00001022829.1"; oId "CUFF.2337.3"; nearest_ref "ENSCGRT00001029391.1"; class_code "="; tss_id "TSS3728"; p_id "P2398";
LT883665v1	Cufflinks	exon	3963954	3964654	.	+	.	gene_id "XLOC_002843"; transcript_id "TCONS_00004974"; exon_number "7"; gene_name "ENSCGRG00001022829.1"; oId "CUFF.2337.1"; nearest_ref "ENSCGRT00001029391.1"; class_code "j"; tss_id "TSS3727";
LT883665v1	Cufflinks	exon	3968765	3968837	.	+	.	gene_id "XLOC_002843"; transcript_id "TCONS_00004975"; exon_number "7"; gene_name "ENSCGRG00001022829.1"; oId "ENSCGRT00001029391.1"; nearest_ref "ENSCGRT00001029391.1"; class_code "="; tss_id "TSS3728"; p_id "P2398";
LT883665v1	Cufflinks	exon	3968765	3969676	.	+	.	gene_id "XLOC_002843"; transcript_id "TCONS_00004976"; exon_number "7"; gene_name "ENSCGRG00001022829.1"; oId "CUFF.2337.3"; nearest_ref "ENSCGRT00001029391.1"; class_code "="; tss_id "TSS3728"; p_id "P2398";
LT883665v1	Cufflinks	exon	3972557	3973851	.	-	.	gene_id "XLOC_003791"; transcript_id "TCONS_00006864"; exon_number "1"; gene_name "ENSCGRG00001024663.1"; oId "CUFF.2340.1"; nearest_ref "ENSCGRT00001031985.1"; class_code "j"; tss_id "TSS5035";
LT883665v1	Cufflinks	exon	3972557	3973851	.	-	.	gene_id "XLOC_003791"; transcript_id "TCONS_00006865"; exon_number "1"; gene_name "ENSCGRG00001024663.1"; oId "CUFF.2340.2"; nearest_ref "ENSCGRT00001031985.1"; class_code "j"; tss_id "TSS5036";
LT883665v1	Cufflinks	exon	3973994	3974928	.	-	.	gene_id "XLOC_003791"; transcript_id "TCONS_00006864"; exon_number "2"; gene_name "ENSCGRG00001024663.1"; oId "CUFF.2340.1"; nearest_ref "ENSCGRT00001031985.1"; class_code "j"; tss_id "TSS5035";
LT883665v1	Cufflinks	exon	3973994	3974928	.	-	.	gene_id "XLOC_003791"; transcript_id "TCONS_00006865"; exon_number "2"; gene_name "ENSCGRG00001024663.1"; oId "CUFF.2340.2"; nearest_ref "ENSCGRT00001031985.1"; class_code "j"; tss_id "TSS5036";
LT883665v1	Cufflinks	exon	3974777	3974928	.	-	.	gene_id "XLOC_003791"; transcript_id "TCONS_00006866"; exon_number "1"; gene_name "ENSCGRG00001024663.1"; oId "ENSCGRT00001031985.1"; contained_in "TCONS_00006865"; nearest_ref "ENSCGRT00001031985.1"; class_code "="; tss_id "TSS5036"; p_id "P3353";
LT883665v1	Cufflinks	exon	3976335	3976498	.	-	.	gene_id "XLOC_003791"; transcript_id "TCONS_00006864"; exon_number "3"; gene_name "ENSCGRG00001024663.1"; oId "CUFF.2340.1"; nearest_ref "ENSCGRT00001031985.1"; class_code "j"; tss_id "TSS5035";
LT883665v1	Cufflinks	exon	3976335	3976498	.	-	.	gene_id "XLOC_003791"; transcript_id "TCONS_00006865"; exon_number "3"; gene_name "ENSCGRG00001024663.1"; oId "CUFF.2340.2"; nearest_ref "ENSCGRT00001031985.1"; class_code "j"; tss_id "TSS5036";
LT883665v1	Cufflinks	exon	3976335	3976498	.	-	.	gene_id "XLOC_003791"; transcript_id "TCONS_00006866"; exon_number "2"; gene_name "ENSCGRG00001024663.1"; oId "ENSCGRT00001031985.1"; contained_in "TCONS_00006865"; nearest_ref "ENSCGRT00001031985.1"; class_code "="; tss_id "TSS5036"; p_id "P3353";
LT883665v1	Cufflinks	exon	3978249	3978312	.	-	.	gene_id "XLOC_003791"; transcript_id "TCONS_00006864"; exon_number "4"; gene_name "ENSCGRG00001024663.1"; oId "CUFF.2340.1"; nearest_ref "ENSCGRT00001031985.1"; class_code "j"; tss_id "TSS5035";
LT883665v1	Cufflinks	exon	3978249	3978312	.	-	.	gene_id "XLOC_003791"; transcript_id "TCONS_00006865"; exon_number "4"; gene_name "ENSCGRG00001024663.1"; oId "CUFF.2340.2"; nearest_ref "ENSCGRT00001031985.1"; class_code "j"; tss_id "TSS5036";
LT883665v1	Cufflinks	exon	3978249	3978312	.	-	.	gene_id "XLOC_003791"; transcript_id "TCONS_00006866"; exon_number "3"; gene_name "ENSCGRG00001024663.1"; oId "ENSCGRT00001031985.1"; contained_in "TCONS_00006865"; nearest_ref "ENSCGRT00001031985.1"; class_code "="; tss_id "TSS5036"; p_id "P3353";
LT883665v1	Cufflinks	exon	3978714	3979100	.	-	.	gene_id "XLOC_003791"; transcript_id "TCONS_00006864"; exon_number "5"; gene_name "ENSCGRG00001024663.1"; oId "CUFF.2340.1"; nearest_ref "ENSCGRT00001031985.1"; class_code "j"; tss_id "TSS5035";
LT883665v1	Cufflinks	exon	3978714	3978840	.	-	.	gene_id "XLOC_003791"; transcript_id "TCONS_00006865"; exon_number "5"; gene_name "ENSCGRG00001024663.1"; oId "CUFF.2340.2"; nearest_ref "ENSCGRT00001031985.1"; class_code "j"; tss_id "TSS5036";
LT883665v1	Cufflinks	exon	3978714	3978840	.	-	.	gene_id "XLOC_003791"; transcript_id "TCONS_00006866"; exon_number "4"; gene_name "ENSCGRG00001024663.1"; oId "ENSCGRT00001031985.1"; contained_in "TCONS_00006865"; nearest_ref "ENSCGRT00001031985.1"; class_code "="; tss_id "TSS5036"; p_id "P3353";
LT883665v1	Cufflinks	exon	3979662	3980083	.	-	.	gene_id "XLOC_003791"; transcript_id "TCONS_00006865"; exon_number "6"; gene_name "ENSCGRG00001024663.1"; oId "CUFF.2340.2"; nearest_ref "ENSCGRT00001031985.1"; class_code "j"; tss_id "TSS5036";
LT883665v1	Cufflinks	exon	3979662	3980083	.	-	.	gene_id "XLOC_003791"; transcript_id "TCONS_00006866"; exon_number "5"; gene_name "ENSCGRG00001024663.1"; oId "ENSCGRT00001031985.1"; contained_in "TCONS_00006865"; nearest_ref "ENSCGRT00001031985.1"; class_code "="; tss_id "TSS5036"; p_id "P3353";
LT883665v1	Cufflinks	exon	3981437	3981825	.	-	.	gene_id "XLOC_003791"; transcript_id "TCONS_00006867"; exon_number "1"; gene_name "ENSCGRG00001024663.1"; oId "CUFF.2340.4"; nearest_ref "ENSCGRT00001031985.1"; class_code "j"; tss_id "TSS5036";
LT883665v1	Cufflinks	exon	3981756	3981825	.	-	.	gene_id "XLOC_003791"; transcript_id "TCONS_00006865"; exon_number "7"; gene_name "ENSCGRG00001024663.1"; oId "CUFF.2340.2"; nearest_ref "ENSCGRT00001031985.1"; class_code "j"; tss_id "TSS5036";
LT883665v1	Cufflinks	exon	3981756	3981825	.	-	.	gene_id "XLOC_003791"; transcript_id "TCONS_00006866"; exon_number "6"; gene_name "ENSCGRG00001024663.1"; oId "ENSCGRT00001031985.1"; contained_in "TCONS_00006865"; nearest_ref "ENSCGRT00001031985.1"; class_code "="; tss_id "TSS5036"; p_id "P3353";
LT883665v1	Cufflinks	exon	3982941	3983197	.	-	.	gene_id "XLOC_003791"; transcript_id "TCONS_00006865"; exon_number "8"; gene_name "ENSCGRG00001024663.1"; oId "CUFF.2340.2"; nearest_ref "ENSCGRT00001031985.1"; class_code "j"; tss_id "TSS5036";
LT883665v1	Cufflinks	exon	3982941	3983197	.	-	.	gene_id "XLOC_003791"; transcript_id "TCONS_00006866"; exon_number "7"; gene_name "ENSCGRG00001024663.1"; oId "ENSCGRT00001031985.1"; contained_in "TCONS_00006865"; nearest_ref "ENSCGRT00001031985.1"; class_code "="; tss_id "TSS5036"; p_id "P3353";
LT883665v1	Cufflinks	exon	3982941	3983197	.	-	.	gene_id "XLOC_003791"; transcript_id "TCONS_00006867"; exon_number "2"; gene_name "ENSCGRG00001024663.1"; oId "CUFF.2340.4"; nearest_ref "ENSCGRT00001031985.1"; class_code "j"; tss_id "TSS5036";
LT883665v1	Cufflinks	exon	3987415	3987740	.	-	.	gene_id "XLOC_003791"; transcript_id "TCONS_00006865"; exon_number "9"; gene_name "ENSCGRG00001024663.1"; oId "CUFF.2340.2"; nearest_ref "ENSCGRT00001031985.1"; class_code "j"; tss_id "TSS5036";
LT883665v1	Cufflinks	exon	3987415	3987740	.	-	.	gene_id "XLOC_003791"; transcript_id "TCONS_00006866"; exon_number "8"; gene_name "ENSCGRG00001024663.1"; oId "ENSCGRT00001031985.1"; contained_in "TCONS_00006865"; nearest_ref "ENSCGRT00001031985.1"; class_code "="; tss_id "TSS5036"; p_id "P3353";
LT883665v1	Cufflinks	exon	3987415	3987740	.	-	.	gene_id "XLOC_003791"; transcript_id "TCONS_00006867"; exon_number "3"; gene_name "ENSCGRG00001024663.1"; oId "CUFF.2340.4"; nearest_ref "ENSCGRT00001031985.1"; class_code "j"; tss_id "TSS5036";
LT883665v1	Cufflinks	exon	3989835	3989975	.	-	.	gene_id "XLOC_003791"; transcript_id "TCONS_00006865"; exon_number "10"; gene_name "ENSCGRG00001024663.1"; oId "CUFF.2340.2"; nearest_ref "ENSCGRT00001031985.1"; class_code "j"; tss_id "TSS5036";
LT883665v1	Cufflinks	exon	3989835	3989893	.	-	.	gene_id "XLOC_003791"; transcript_id "TCONS_00006866"; exon_number "9"; gene_name "ENSCGRG00001024663.1"; oId "ENSCGRT00001031985.1"; contained_in "TCONS_00006865"; nearest_ref "ENSCGRT00001031985.1"; class_code "="; tss_id "TSS5036"; p_id "P3353";
LT883665v1	Cufflinks	exon	3989835	3989893	.	-	.	gene_id "XLOC_003791"; transcript_id "TCONS_00006867"; exon_number "4"; gene_name "ENSCGRG00001024663.1"; oId "CUFF.2340.4"; nearest_ref "ENSCGRT00001031985.1"; class_code "j"; tss_id "TSS5036";
LT883665v1	Cufflinks	exon	3990494	3990532	.	+	.	gene_id "XLOC_002844"; transcript_id "TCONS_00004977"; exon_number "1"; oId "CUFF.2336.1"; class_code "u"; tss_id "TSS3729";
LT883665v1	Cufflinks	exon	3990847	3993266	.	+	.	gene_id "XLOC_002844"; transcript_id "TCONS_00004977"; exon_number "2"; oId "CUFF.2336.1"; class_code "u"; tss_id "TSS3729";
LT883665v1	Cufflinks	exon	4001164	4002009	.	+	.	gene_id "XLOC_002845"; transcript_id "TCONS_00004978"; exon_number "1"; gene_name "ENSCGRG00001018952.1"; oId "CUFF.2361.1"; nearest_ref "ENSCGRT00001023810.1"; class_code "="; tss_id "TSS3730"; p_id "P2400";
LT883665v1	Cufflinks	exon	4001165	4002009	.	+	.	gene_id "XLOC_002845"; transcript_id "TCONS_00004979"; exon_number "1"; gene_name "ENSCGRG00001018952.1"; oId "CUFF.2361.2"; nearest_ref "ENSCGRT00001023810.1"; class_code "j"; tss_id "TSS3730";
LT883665v1	Cufflinks	exon	4001393	4002009	.	+	.	gene_id "XLOC_002845"; transcript_id "TCONS_00004980"; exon_number "1"; gene_name "ENSCGRG00001018952.1"; oId "ENSCGRT00001023798.1"; nearest_ref "ENSCGRT00001023798.1"; class_code "="; tss_id "TSS3731"; p_id "P2399";
LT883665v1	Cufflinks	exon	4001905	4002009	.	+	.	gene_id "XLOC_002845"; transcript_id "TCONS_00004981"; exon_number "1"; gene_name "ENSCGRG00001018952.1"; oId "ENSCGRT00001023810.1"; nearest_ref "ENSCGRT00001023810.1"; class_code "="; tss_id "TSS3732"; p_id "P2400";
LT883665v1	Cufflinks	exon	4014912	4014947	.	+	.	gene_id "XLOC_002845"; transcript_id "TCONS_00004978"; exon_number "2"; gene_name "ENSCGRG00001018952.1"; oId "CUFF.2361.1"; nearest_ref "ENSCGRT00001023810.1"; class_code "="; tss_id "TSS3730"; p_id "P2400";
LT883665v1	Cufflinks	exon	4014912	4014947	.	+	.	gene_id "XLOC_002845"; transcript_id "TCONS_00004979"; exon_number "2"; gene_name "ENSCGRG00001018952.1"; oId "CUFF.2361.2"; nearest_ref "ENSCGRT00001023810.1"; class_code "j"; tss_id "TSS3730";
LT883665v1	Cufflinks	exon	4014912	4014947	.	+	.	gene_id "XLOC_002845"; transcript_id "TCONS_00004980"; exon_number "2"; gene_name "ENSCGRG00001018952.1"; oId "ENSCGRT00001023798.1"; nearest_ref "ENSCGRT00001023798.1"; class_code "="; tss_id "TSS3731"; p_id "P2399";
LT883665v1	Cufflinks	exon	4014912	4014947	.	+	.	gene_id "XLOC_002845"; transcript_id "TCONS_00004981"; exon_number "2"; gene_name "ENSCGRG00001018952.1"; oId "ENSCGRT00001023810.1"; nearest_ref "ENSCGRT00001023810.1"; class_code "="; tss_id "TSS3732"; p_id "P2400";
LT883665v1	Cufflinks	exon	4020007	4020127	.	+	.	gene_id "XLOC_002845"; transcript_id "TCONS_00004978"; exon_number "3"; gene_name "ENSCGRG00001018952.1"; oId "CUFF.2361.1"; nearest_ref "ENSCGRT00001023810.1"; class_code "="; tss_id "TSS3730"; p_id "P2400";
LT883665v1	Cufflinks	exon	4020007	4020127	.	+	.	gene_id "XLOC_002845"; transcript_id "TCONS_00004979"; exon_number "3"; gene_name "ENSCGRG00001018952.1"; oId "CUFF.2361.2"; nearest_ref "ENSCGRT00001023810.1"; class_code "j"; tss_id "TSS3730";
LT883665v1	Cufflinks	exon	4020007	4020127	.	+	.	gene_id "XLOC_002845"; transcript_id "TCONS_00004980"; exon_number "3"; gene_name "ENSCGRG00001018952.1"; oId "ENSCGRT00001023798.1"; nearest_ref "ENSCGRT00001023798.1"; class_code "="; tss_id "TSS3731"; p_id "P2399";
LT883665v1	Cufflinks	exon	4020007	4020127	.	+	.	gene_id "XLOC_002845"; transcript_id "TCONS_00004981"; exon_number "3"; gene_name "ENSCGRG00001018952.1"; oId "ENSCGRT00001023810.1"; nearest_ref "ENSCGRT00001023810.1"; class_code "="; tss_id "TSS3732"; p_id "P2400";
LT883665v1	Cufflinks	exon	4029728	4029843	.	+	.	gene_id "XLOC_002845"; transcript_id "TCONS_00004978"; exon_number "4"; gene_name "ENSCGRG00001018952.1"; oId "CUFF.2361.1"; nearest_ref "ENSCGRT00001023810.1"; class_code "="; tss_id "TSS3730"; p_id "P2400";
LT883665v1	Cufflinks	exon	4029728	4029843	.	+	.	gene_id "XLOC_002845"; transcript_id "TCONS_00004979"; exon_number "4"; gene_name "ENSCGRG00001018952.1"; oId "CUFF.2361.2"; nearest_ref "ENSCGRT00001023810.1"; class_code "j"; tss_id "TSS3730";
LT883665v1	Cufflinks	exon	4029728	4029843	.	+	.	gene_id "XLOC_002845"; transcript_id "TCONS_00004980"; exon_number "4"; gene_name "ENSCGRG00001018952.1"; oId "ENSCGRT00001023798.1"; nearest_ref "ENSCGRT00001023798.1"; class_code "="; tss_id "TSS3731"; p_id "P2399";
LT883665v1	Cufflinks	exon	4029728	4029843	.	+	.	gene_id "XLOC_002845"; transcript_id "TCONS_00004981"; exon_number "4"; gene_name "ENSCGRG00001018952.1"; oId "ENSCGRT00001023810.1"; nearest_ref "ENSCGRT00001023810.1"; class_code "="; tss_id "TSS3732"; p_id "P2400";
LT883665v1	Cufflinks	exon	4032634	4032727	.	+	.	gene_id "XLOC_002845"; transcript_id "TCONS_00004978"; exon_number "5"; gene_name "ENSCGRG00001018952.1"; oId "CUFF.2361.1"; nearest_ref "ENSCGRT00001023810.1"; class_code "="; tss_id "TSS3730"; p_id "P2400";
LT883665v1	Cufflinks	exon	4032634	4032727	.	+	.	gene_id "XLOC_002845"; transcript_id "TCONS_00004979"; exon_number "5"; gene_name "ENSCGRG00001018952.1"; oId "CUFF.2361.2"; nearest_ref "ENSCGRT00001023810.1"; class_code "j"; tss_id "TSS3730";
LT883665v1	Cufflinks	exon	4032634	4032727	.	+	.	gene_id "XLOC_002845"; transcript_id "TCONS_00004980"; exon_number "5"; gene_name "ENSCGRG00001018952.1"; oId "ENSCGRT00001023798.1"; nearest_ref "ENSCGRT00001023798.1"; class_code "="; tss_id "TSS3731"; p_id "P2399";
LT883665v1	Cufflinks	exon	4032634	4032727	.	+	.	gene_id "XLOC_002845"; transcript_id "TCONS_00004981"; exon_number "5"; gene_name "ENSCGRG00001018952.1"; oId "ENSCGRT00001023810.1"; nearest_ref "ENSCGRT00001023810.1"; class_code "="; tss_id "TSS3732"; p_id "P2400";
LT883665v1	Cufflinks	exon	4039219	4039598	.	+	.	gene_id "XLOC_002845"; transcript_id "TCONS_00004978"; exon_number "6"; gene_name "ENSCGRG00001018952.1"; oId "CUFF.2361.1"; nearest_ref "ENSCGRT00001023810.1"; class_code "="; tss_id "TSS3730"; p_id "P2400";
LT883665v1	Cufflinks	exon	4039219	4039578	.	+	.	gene_id "XLOC_002845"; transcript_id "TCONS_00004979"; exon_number "6"; gene_name "ENSCGRG00001018952.1"; oId "CUFF.2361.2"; nearest_ref "ENSCGRT00001023810.1"; class_code "j"; tss_id "TSS3730";
LT883665v1	Cufflinks	exon	4039219	4039578	.	+	.	gene_id "XLOC_002845"; transcript_id "TCONS_00004980"; exon_number "6"; gene_name "ENSCGRG00001018952.1"; oId "ENSCGRT00001023798.1"; nearest_ref "ENSCGRT00001023798.1"; class_code "="; tss_id "TSS3731"; p_id "P2399";
LT883665v1	Cufflinks	exon	4039219	4039598	.	+	.	gene_id "XLOC_002845"; transcript_id "TCONS_00004981"; exon_number "6"; gene_name "ENSCGRG00001018952.1"; oId "ENSCGRT00001023810.1"; nearest_ref "ENSCGRT00001023810.1"; class_code "="; tss_id "TSS3732"; p_id "P2400";
LT883665v1	Cufflinks	exon	4039611	4039616	.	+	.	gene_id "XLOC_002845"; transcript_id "TCONS_00004978"; exon_number "7"; gene_name "ENSCGRG00001018952.1"; oId "CUFF.2361.1"; nearest_ref "ENSCGRT00001023810.1"; class_code "="; tss_id "TSS3730"; p_id "P2400";
LT883665v1	Cufflinks	exon	4039611	4039616	.	+	.	gene_id "XLOC_002845"; transcript_id "TCONS_00004981"; exon_number "7"; gene_name "ENSCGRG00001018952.1"; oId "ENSCGRT00001023810.1"; nearest_ref "ENSCGRT00001023810.1"; class_code "="; tss_id "TSS3732"; p_id "P2400";
LT883665v1	Cufflinks	exon	4062569	4062684	.	+	.	gene_id "XLOC_002845"; transcript_id "TCONS_00004979"; exon_number "7"; gene_name "ENSCGRG00001018952.1"; oId "CUFF.2361.2"; nearest_ref "ENSCGRT00001023810.1"; class_code "j"; tss_id "TSS3730";
LT883665v1	Cufflinks	exon	4062569	4062684	.	+	.	gene_id "XLOC_002845"; transcript_id "TCONS_00004980"; exon_number "7"; gene_name "ENSCGRG00001018952.1"; oId "ENSCGRT00001023798.1"; nearest_ref "ENSCGRT00001023798.1"; class_code "="; tss_id "TSS3731"; p_id "P2399";
LT883665v1	Cufflinks	exon	4069624	4069716	.	+	.	gene_id "XLOC_002845"; transcript_id "TCONS_00004978"; exon_number "8"; gene_name "ENSCGRG00001018952.1"; oId "CUFF.2361.1"; nearest_ref "ENSCGRT00001023810.1"; class_code "="; tss_id "TSS3730"; p_id "P2400";
LT883665v1	Cufflinks	exon	4069624	4069716	.	+	.	gene_id "XLOC_002845"; transcript_id "TCONS_00004979"; exon_number "8"; gene_name "ENSCGRG00001018952.1"; oId "CUFF.2361.2"; nearest_ref "ENSCGRT00001023810.1"; class_code "j"; tss_id "TSS3730";
LT883665v1	Cufflinks	exon	4069624	4069716	.	+	.	gene_id "XLOC_002845"; transcript_id "TCONS_00004980"; exon_number "8"; gene_name "ENSCGRG00001018952.1"; oId "ENSCGRT00001023798.1"; nearest_ref "ENSCGRT00001023798.1"; class_code "="; tss_id "TSS3731"; p_id "P2399";
LT883665v1	Cufflinks	exon	4069624	4069716	.	+	.	gene_id "XLOC_002845"; transcript_id "TCONS_00004981"; exon_number "8"; gene_name "ENSCGRG00001018952.1"; oId "ENSCGRT00001023810.1"; nearest_ref "ENSCGRT00001023810.1"; class_code "="; tss_id "TSS3732"; p_id "P2400";
LT883665v1	Cufflinks	exon	4087760	4087807	.	+	.	gene_id "XLOC_002845"; transcript_id "TCONS_00004978"; exon_number "9"; gene_name "ENSCGRG00001018952.1"; oId "CUFF.2361.1"; nearest_ref "ENSCGRT00001023810.1"; class_code "="; tss_id "TSS3730"; p_id "P2400";
LT883665v1	Cufflinks	exon	4087760	4087807	.	+	.	gene_id "XLOC_002845"; transcript_id "TCONS_00004979"; exon_number "9"; gene_name "ENSCGRG00001018952.1"; oId "CUFF.2361.2"; nearest_ref "ENSCGRT00001023810.1"; class_code "j"; tss_id "TSS3730";
LT883665v1	Cufflinks	exon	4087760	4087807	.	+	.	gene_id "XLOC_002845"; transcript_id "TCONS_00004980"; exon_number "9"; gene_name "ENSCGRG00001018952.1"; oId "ENSCGRT00001023798.1"; nearest_ref "ENSCGRT00001023798.1"; class_code "="; tss_id "TSS3731"; p_id "P2399";
LT883665v1	Cufflinks	exon	4087760	4087807	.	+	.	gene_id "XLOC_002845"; transcript_id "TCONS_00004981"; exon_number "9"; gene_name "ENSCGRG00001018952.1"; oId "ENSCGRT00001023810.1"; nearest_ref "ENSCGRT00001023810.1"; class_code "="; tss_id "TSS3732"; p_id "P2400";
LT883665v1	Cufflinks	exon	4088809	4088941	.	+	.	gene_id "XLOC_002845"; transcript_id "TCONS_00004978"; exon_number "10"; gene_name "ENSCGRG00001018952.1"; oId "CUFF.2361.1"; nearest_ref "ENSCGRT00001023810.1"; class_code "="; tss_id "TSS3730"; p_id "P2400";
LT883665v1	Cufflinks	exon	4088809	4088941	.	+	.	gene_id "XLOC_002845"; transcript_id "TCONS_00004979"; exon_number "10"; gene_name "ENSCGRG00001018952.1"; oId "CUFF.2361.2"; nearest_ref "ENSCGRT00001023810.1"; class_code "j"; tss_id "TSS3730";
LT883665v1	Cufflinks	exon	4088809	4088941	.	+	.	gene_id "XLOC_002845"; transcript_id "TCONS_00004980"; exon_number "10"; gene_name "ENSCGRG00001018952.1"; oId "ENSCGRT00001023798.1"; nearest_ref "ENSCGRT00001023798.1"; class_code "="; tss_id "TSS3731"; p_id "P2399";
LT883665v1	Cufflinks	exon	4088809	4088941	.	+	.	gene_id "XLOC_002845"; transcript_id "TCONS_00004981"; exon_number "10"; gene_name "ENSCGRG00001018952.1"; oId "ENSCGRT00001023810.1"; nearest_ref "ENSCGRT00001023810.1"; class_code "="; tss_id "TSS3732"; p_id "P2400";
LT883665v1	Cufflinks	exon	4098693	4099071	.	+	.	gene_id "XLOC_002845"; transcript_id "TCONS_00004978"; exon_number "11"; gene_name "ENSCGRG00001018952.1"; oId "CUFF.2361.1"; nearest_ref "ENSCGRT00001023810.1"; class_code "="; tss_id "TSS3730"; p_id "P2400";
LT883665v1	Cufflinks	exon	4098693	4099071	.	+	.	gene_id "XLOC_002845"; transcript_id "TCONS_00004979"; exon_number "11"; gene_name "ENSCGRG00001018952.1"; oId "CUFF.2361.2"; nearest_ref "ENSCGRT00001023810.1"; class_code "j"; tss_id "TSS3730";
LT883665v1	Cufflinks	exon	4098693	4100216	.	+	.	gene_id "XLOC_002845"; transcript_id "TCONS_00004980"; exon_number "11"; gene_name "ENSCGRG00001018952.1"; oId "ENSCGRT00001023798.1"; nearest_ref "ENSCGRT00001023798.1"; class_code "="; tss_id "TSS3731"; p_id "P2399";
LT883665v1	Cufflinks	exon	4098693	4099071	.	+	.	gene_id "XLOC_002845"; transcript_id "TCONS_00004981"; exon_number "11"; gene_name "ENSCGRG00001018952.1"; oId "ENSCGRT00001023810.1"; nearest_ref "ENSCGRT00001023810.1"; class_code "="; tss_id "TSS3732"; p_id "P2400";
LT883665v1	Cufflinks	exon	4099111	4100216	.	+	.	gene_id "XLOC_002845"; transcript_id "TCONS_00004978"; exon_number "12"; gene_name "ENSCGRG00001018952.1"; oId "CUFF.2361.1"; nearest_ref "ENSCGRT00001023810.1"; class_code "="; tss_id "TSS3730"; p_id "P2400";
LT883665v1	Cufflinks	exon	4099111	4100216	.	+	.	gene_id "XLOC_002845"; transcript_id "TCONS_00004979"; exon_number "12"; gene_name "ENSCGRG00001018952.1"; oId "CUFF.2361.2"; nearest_ref "ENSCGRT00001023810.1"; class_code "j"; tss_id "TSS3730";
LT883665v1	Cufflinks	exon	4099111	4100216	.	+	.	gene_id "XLOC_002845"; transcript_id "TCONS_00004981"; exon_number "12"; gene_name "ENSCGRG00001018952.1"; oId "ENSCGRT00001023810.1"; nearest_ref "ENSCGRT00001023810.1"; class_code "="; tss_id "TSS3732"; p_id "P2400";
LT883665v1	Cufflinks	exon	4100488	4100577	.	+	.	gene_id "XLOC_002845"; transcript_id "TCONS_00004978"; exon_number "13"; gene_name "ENSCGRG00001018952.1"; oId "CUFF.2361.1"; nearest_ref "ENSCGRT00001023810.1"; class_code "="; tss_id "TSS3730"; p_id "P2400";
LT883665v1	Cufflinks	exon	4100488	4100577	.	+	.	gene_id "XLOC_002845"; transcript_id "TCONS_00004979"; exon_number "13"; gene_name "ENSCGRG00001018952.1"; oId "CUFF.2361.2"; nearest_ref "ENSCGRT00001023810.1"; class_code "j"; tss_id "TSS3730";
LT883665v1	Cufflinks	exon	4100488	4100577	.	+	.	gene_id "XLOC_002845"; transcript_id "TCONS_00004980"; exon_number "12"; gene_name "ENSCGRG00001018952.1"; oId "ENSCGRT00001023798.1"; nearest_ref "ENSCGRT00001023798.1"; class_code "="; tss_id "TSS3731"; p_id "P2399";
LT883665v1	Cufflinks	exon	4100488	4100577	.	+	.	gene_id "XLOC_002845"; transcript_id "TCONS_00004981"; exon_number "13"; gene_name "ENSCGRG00001018952.1"; oId "ENSCGRT00001023810.1"; nearest_ref "ENSCGRT00001023810.1"; class_code "="; tss_id "TSS3732"; p_id "P2400";
LT883665v1	Cufflinks	exon	4116454	4116536	.	+	.	gene_id "XLOC_002845"; transcript_id "TCONS_00004978"; exon_number "14"; gene_name "ENSCGRG00001018952.1"; oId "CUFF.2361.1"; nearest_ref "ENSCGRT00001023810.1"; class_code "="; tss_id "TSS3730"; p_id "P2400";
LT883665v1	Cufflinks	exon	4116454	4116536	.	+	.	gene_id "XLOC_002845"; transcript_id "TCONS_00004979"; exon_number "14"; gene_name "ENSCGRG00001018952.1"; oId "CUFF.2361.2"; nearest_ref "ENSCGRT00001023810.1"; class_code "j"; tss_id "TSS3730";
LT883665v1	Cufflinks	exon	4116454	4116536	.	+	.	gene_id "XLOC_002845"; transcript_id "TCONS_00004980"; exon_number "13"; gene_name "ENSCGRG00001018952.1"; oId "ENSCGRT00001023798.1"; nearest_ref "ENSCGRT00001023798.1"; class_code "="; tss_id "TSS3731"; p_id "P2399";
LT883665v1	Cufflinks	exon	4116454	4116536	.	+	.	gene_id "XLOC_002845"; transcript_id "TCONS_00004981"; exon_number "14"; gene_name "ENSCGRG00001018952.1"; oId "ENSCGRT00001023810.1"; nearest_ref "ENSCGRT00001023810.1"; class_code "="; tss_id "TSS3732"; p_id "P2400";
LT883665v1	Cufflinks	exon	4117532	4117627	.	+	.	gene_id "XLOC_002845"; transcript_id "TCONS_00004978"; exon_number "15"; gene_name "ENSCGRG00001018952.1"; oId "CUFF.2361.1"; nearest_ref "ENSCGRT00001023810.1"; class_code "="; tss_id "TSS3730"; p_id "P2400";
LT883665v1	Cufflinks	exon	4117532	4117627	.	+	.	gene_id "XLOC_002845"; transcript_id "TCONS_00004979"; exon_number "15"; gene_name "ENSCGRG00001018952.1"; oId "CUFF.2361.2"; nearest_ref "ENSCGRT00001023810.1"; class_code "j"; tss_id "TSS3730";
LT883665v1	Cufflinks	exon	4117532	4117627	.	+	.	gene_id "XLOC_002845"; transcript_id "TCONS_00004980"; exon_number "14"; gene_name "ENSCGRG00001018952.1"; oId "ENSCGRT00001023798.1"; nearest_ref "ENSCGRT00001023798.1"; class_code "="; tss_id "TSS3731"; p_id "P2399";
LT883665v1	Cufflinks	exon	4117532	4117627	.	+	.	gene_id "XLOC_002845"; transcript_id "TCONS_00004981"; exon_number "15"; gene_name "ENSCGRG00001018952.1"; oId "ENSCGRT00001023810.1"; nearest_ref "ENSCGRT00001023810.1"; class_code "="; tss_id "TSS3732"; p_id "P2400";
LT883665v1	Cufflinks	exon	4123542	4124398	.	+	.	gene_id "XLOC_002845"; transcript_id "TCONS_00004978"; exon_number "16"; gene_name "ENSCGRG00001018952.1"; oId "CUFF.2361.1"; nearest_ref "ENSCGRT00001023810.1"; class_code "="; tss_id "TSS3730"; p_id "P2400";
LT883665v1	Cufflinks	exon	4123542	4124398	.	+	.	gene_id "XLOC_002845"; transcript_id "TCONS_00004979"; exon_number "16"; gene_name "ENSCGRG00001018952.1"; oId "CUFF.2361.2"; nearest_ref "ENSCGRT00001023810.1"; class_code "j"; tss_id "TSS3730";
LT883665v1	Cufflinks	exon	4123542	4124392	.	+	.	gene_id "XLOC_002845"; transcript_id "TCONS_00004980"; exon_number "15"; gene_name "ENSCGRG00001018952.1"; oId "ENSCGRT00001023798.1"; nearest_ref "ENSCGRT00001023798.1"; class_code "="; tss_id "TSS3731"; p_id "P2399";
LT883665v1	Cufflinks	exon	4123542	4123652	.	+	.	gene_id "XLOC_002845"; transcript_id "TCONS_00004981"; exon_number "16"; gene_name "ENSCGRG00001018952.1"; oId "ENSCGRT00001023810.1"; nearest_ref "ENSCGRT00001023810.1"; class_code "="; tss_id "TSS3732"; p_id "P2400";
LT883665v1	Cufflinks	exon	4520018	4520455	.	+	.	gene_id "XLOC_002846"; transcript_id "TCONS_00004982"; exon_number "1"; gene_name "ENSCGRG00001012264.1"; oId "ENSCGRT00001014567.1"; nearest_ref "ENSCGRT00001014567.1"; class_code "="; tss_id "TSS3733"; p_id "P2401";
LT883665v1	Cufflinks	exon	4564512	4564618	.	-	.	gene_id "XLOC_003792"; transcript_id "TCONS_00006868"; exon_number "1"; gene_name "ENSCGRG00001009704.1"; oId "ENSCGRT00001011282.1"; nearest_ref "ENSCGRT00001011282.1"; class_code "="; tss_id "TSS5037";
LT883665v1	Cufflinks	exon	4711509	4713233	.	+	.	gene_id "XLOC_002847"; transcript_id "TCONS_00004983"; exon_number "1"; gene_name "ENSCGRG00001000943.1"; oId "ENSCGRT00001001257.1"; nearest_ref "ENSCGRT00001001257.1"; class_code "="; tss_id "TSS3734"; p_id "P2402";
LT883665v1	Cufflinks	exon	4719958	4720065	.	+	.	gene_id "XLOC_002847"; transcript_id "TCONS_00004983"; exon_number "2"; gene_name "ENSCGRG00001000943.1"; oId "ENSCGRT00001001257.1"; nearest_ref "ENSCGRT00001001257.1"; class_code "="; tss_id "TSS3734"; p_id "P2402";
LT883665v1	Cufflinks	exon	4726268	4726462	.	+	.	gene_id "XLOC_002847"; transcript_id "TCONS_00004983"; exon_number "3"; gene_name "ENSCGRG00001000943.1"; oId "ENSCGRT00001001257.1"; nearest_ref "ENSCGRT00001001257.1"; class_code "="; tss_id "TSS3734"; p_id "P2402";
LT883665v1	Cufflinks	exon	4751119	4751304	.	+	.	gene_id "XLOC_002847"; transcript_id "TCONS_00004983"; exon_number "4"; gene_name "ENSCGRG00001000943.1"; oId "ENSCGRT00001001257.1"; nearest_ref "ENSCGRT00001001257.1"; class_code "="; tss_id "TSS3734"; p_id "P2402";
LT883665v1	Cufflinks	exon	4846556	4846718	.	+	.	gene_id "XLOC_002848"; transcript_id "TCONS_00004984"; exon_number "1"; gene_name "ENSCGRG00001006385.1"; oId "ENSCGRT00001007484.1"; nearest_ref "ENSCGRT00001007484.1"; class_code "="; tss_id "TSS3735";
LT883665v1	Cufflinks	exon	4922730	4922842	.	+	.	gene_id "XLOC_002849"; transcript_id "TCONS_00004985"; exon_number "1"; gene_name "ENSCGRG00001005212.1"; oId "ENSCGRT00001006162.1"; nearest_ref "ENSCGRT00001006162.1"; class_code "="; tss_id "TSS3736";
LT883665v1	Cufflinks	exon	4944579	4944751	.	+	.	gene_id "XLOC_002850"; transcript_id "TCONS_00004986"; exon_number "1"; gene_name "ENSCGRG00001013013.1"; oId "ENSCGRT00001015582.1"; nearest_ref "ENSCGRT00001015582.1"; class_code "="; tss_id "TSS3737"; p_id "P2403";
LT883665v1	Cufflinks	exon	4959124	4959187	.	+	.	gene_id "XLOC_002850"; transcript_id "TCONS_00004986"; exon_number "2"; gene_name "ENSCGRG00001013013.1"; oId "ENSCGRT00001015582.1"; nearest_ref "ENSCGRT00001015582.1"; class_code "="; tss_id "TSS3737"; p_id "P2403";
LT883665v1	Cufflinks	exon	4968781	4968891	.	+	.	gene_id "XLOC_002850"; transcript_id "TCONS_00004986"; exon_number "3"; gene_name "ENSCGRG00001013013.1"; oId "ENSCGRT00001015582.1"; nearest_ref "ENSCGRT00001015582.1"; class_code "="; tss_id "TSS3737"; p_id "P2403";
LT883665v1	Cufflinks	exon	4970946	4971006	.	+	.	gene_id "XLOC_002850"; transcript_id "TCONS_00004986"; exon_number "4"; gene_name "ENSCGRG00001013013.1"; oId "ENSCGRT00001015582.1"; nearest_ref "ENSCGRT00001015582.1"; class_code "="; tss_id "TSS3737"; p_id "P2403";
LT883665v1	Cufflinks	exon	4972171	4972295	.	+	.	gene_id "XLOC_002850"; transcript_id "TCONS_00004986"; exon_number "5"; gene_name "ENSCGRG00001013013.1"; oId "ENSCGRT00001015582.1"; nearest_ref "ENSCGRT00001015582.1"; class_code "="; tss_id "TSS3737"; p_id "P2403";
LT883665v1	Cufflinks	exon	4977332	4977399	.	+	.	gene_id "XLOC_002850"; transcript_id "TCONS_00004986"; exon_number "6"; gene_name "ENSCGRG00001013013.1"; oId "ENSCGRT00001015582.1"; nearest_ref "ENSCGRT00001015582.1"; class_code "="; tss_id "TSS3737"; p_id "P2403";
LT883665v1	Cufflinks	exon	4979843	4979945	.	+	.	gene_id "XLOC_002850"; transcript_id "TCONS_00004986"; exon_number "7"; gene_name "ENSCGRG00001013013.1"; oId "ENSCGRT00001015582.1"; nearest_ref "ENSCGRT00001015582.1"; class_code "="; tss_id "TSS3737"; p_id "P2403";
LT883665v1	Cufflinks	exon	4982482	4982592	.	+	.	gene_id "XLOC_002850"; transcript_id "TCONS_00004986"; exon_number "8"; gene_name "ENSCGRG00001013013.1"; oId "ENSCGRT00001015582.1"; nearest_ref "ENSCGRT00001015582.1"; class_code "="; tss_id "TSS3737"; p_id "P2403";
LT883665v1	Cufflinks	exon	4983687	4983807	.	+	.	gene_id "XLOC_002850"; transcript_id "TCONS_00004986"; exon_number "9"; gene_name "ENSCGRG00001013013.1"; oId "ENSCGRT00001015582.1"; nearest_ref "ENSCGRT00001015582.1"; class_code "="; tss_id "TSS3737"; p_id "P2403";
LT883665v1	Cufflinks	exon	4984231	4984240	.	-	.	gene_id "XLOC_003793"; transcript_id "TCONS_00006869"; exon_number "1"; gene_name "ENSCGRG00001017884.1"; oId "CUFF.2426.1"; nearest_ref "ENSCGRT00001022249.1"; class_code "o"; tss_id "TSS5038";
LT883665v1	Cufflinks	exon	4985278	4985452	.	+	.	gene_id "XLOC_002850"; transcript_id "TCONS_00004986"; exon_number "10"; gene_name "ENSCGRG00001013013.1"; oId "ENSCGRT00001015582.1"; nearest_ref "ENSCGRT00001015582.1"; class_code "="; tss_id "TSS3737"; p_id "P2403";
LT883665v1	Cufflinks	exon	4987464	4987572	.	+	.	gene_id "XLOC_002850"; transcript_id "TCONS_00004986"; exon_number "11"; gene_name "ENSCGRG00001013013.1"; oId "ENSCGRT00001015582.1"; nearest_ref "ENSCGRT00001015582.1"; class_code "="; tss_id "TSS3737"; p_id "P2403";
LT883665v1	Cufflinks	exon	4999277	5001343	.	-	.	gene_id "XLOC_003794"; transcript_id "TCONS_00006870"; exon_number "1"; gene_name "ENSCGRG00001017884.1"; oId "ENSCGRT00001022249.1"; nearest_ref "ENSCGRT00001022249.1"; class_code "="; tss_id "TSS5039"; p_id "P3354";
LT883665v1	Cufflinks	exon	5004405	5004568	.	-	.	gene_id "XLOC_003794"; transcript_id "TCONS_00006870"; exon_number "2"; gene_name "ENSCGRG00001017884.1"; oId "ENSCGRT00001022249.1"; nearest_ref "ENSCGRT00001022249.1"; class_code "="; tss_id "TSS5039"; p_id "P3354";
LT883665v1	Cufflinks	exon	5006347	5006581	.	-	.	gene_id "XLOC_003794"; transcript_id "TCONS_00006870"; exon_number "3"; gene_name "ENSCGRG00001017884.1"; oId "ENSCGRT00001022249.1"; nearest_ref "ENSCGRT00001022249.1"; class_code "="; tss_id "TSS5039"; p_id "P3354";
LT883665v1	Cufflinks	exon	5009085	5009213	.	-	.	gene_id "XLOC_003794"; transcript_id "TCONS_00006870"; exon_number "4"; gene_name "ENSCGRG00001017884.1"; oId "ENSCGRT00001022249.1"; nearest_ref "ENSCGRT00001022249.1"; class_code "="; tss_id "TSS5039"; p_id "P3354";
LT883665v1	Cufflinks	exon	5012485	5012703	.	-	.	gene_id "XLOC_003794"; transcript_id "TCONS_00006870"; exon_number "5"; gene_name "ENSCGRG00001017884.1"; oId "ENSCGRT00001022249.1"; nearest_ref "ENSCGRT00001022249.1"; class_code "="; tss_id "TSS5039"; p_id "P3354";
LT883665v1	Cufflinks	exon	5014164	5014307	.	-	.	gene_id "XLOC_003794"; transcript_id "TCONS_00006870"; exon_number "6"; gene_name "ENSCGRG00001017884.1"; oId "ENSCGRT00001022249.1"; nearest_ref "ENSCGRT00001022249.1"; class_code "="; tss_id "TSS5039"; p_id "P3354";
LT883665v1	Cufflinks	exon	5017643	5019662	.	-	.	gene_id "XLOC_003794"; transcript_id "TCONS_00006871"; exon_number "1"; gene_name "ENSCGRG00001017884.1"; oId "CUFF.2430.2"; nearest_ref "ENSCGRT00001022249.1"; class_code "j"; tss_id "TSS5039";
LT883665v1	Cufflinks	exon	5017644	5017856	.	+	.	gene_id "XLOC_002851"; transcript_id "TCONS_00004987"; exon_number "1"; gene_name "ENSCGRG00001016593.1"; oId "CUFF.2431.1"; nearest_ref "ENSCGRT00001020425.1"; class_code "o"; tss_id "TSS3738";
LT883665v1	Cufflinks	exon	5018191	5019662	.	-	.	gene_id "XLOC_003794"; transcript_id "TCONS_00006870"; exon_number "7"; gene_name "ENSCGRG00001017884.1"; oId "ENSCGRT00001022249.1"; nearest_ref "ENSCGRT00001022249.1"; class_code "="; tss_id "TSS5039"; p_id "P3354";
LT883665v1	Cufflinks	exon	5022555	5022633	.	-	.	gene_id "XLOC_003794"; transcript_id "TCONS_00006870"; exon_number "8"; gene_name "ENSCGRG00001017884.1"; oId "ENSCGRT00001022249.1"; nearest_ref "ENSCGRT00001022249.1"; class_code "="; tss_id "TSS5039"; p_id "P3354";
LT883665v1	Cufflinks	exon	5022555	5022633	.	-	.	gene_id "XLOC_003794"; transcript_id "TCONS_00006871"; exon_number "2"; gene_name "ENSCGRG00001017884.1"; oId "CUFF.2430.2"; nearest_ref "ENSCGRT00001022249.1"; class_code "j"; tss_id "TSS5039";
LT883665v1	Cufflinks	exon	5024368	5024425	.	-	.	gene_id "XLOC_003794"; transcript_id "TCONS_00006870"; exon_number "9"; gene_name "ENSCGRG00001017884.1"; oId "ENSCGRT00001022249.1"; nearest_ref "ENSCGRT00001022249.1"; class_code "="; tss_id "TSS5039"; p_id "P3354";
LT883665v1	Cufflinks	exon	5024368	5024425	.	-	.	gene_id "XLOC_003794"; transcript_id "TCONS_00006871"; exon_number "3"; gene_name "ENSCGRG00001017884.1"; oId "CUFF.2430.2"; nearest_ref "ENSCGRT00001022249.1"; class_code "j"; tss_id "TSS5039";
LT883665v1	Cufflinks	exon	5026864	5026946	.	-	.	gene_id "XLOC_003794"; transcript_id "TCONS_00006870"; exon_number "10"; gene_name "ENSCGRG00001017884.1"; oId "ENSCGRT00001022249.1"; nearest_ref "ENSCGRT00001022249.1"; class_code "="; tss_id "TSS5039"; p_id "P3354";
LT883665v1	Cufflinks	exon	5026864	5026946	.	-	.	gene_id "XLOC_003794"; transcript_id "TCONS_00006871"; exon_number "4"; gene_name "ENSCGRG00001017884.1"; oId "CUFF.2430.2"; nearest_ref "ENSCGRT00001022249.1"; class_code "j"; tss_id "TSS5039";
LT883665v1	Cufflinks	exon	5028000	5028087	.	-	.	gene_id "XLOC_003794"; transcript_id "TCONS_00006870"; exon_number "11"; gene_name "ENSCGRG00001017884.1"; oId "ENSCGRT00001022249.1"; nearest_ref "ENSCGRT00001022249.1"; class_code "="; tss_id "TSS5039"; p_id "P3354";
LT883665v1	Cufflinks	exon	5028000	5028087	.	-	.	gene_id "XLOC_003794"; transcript_id "TCONS_00006871"; exon_number "5"; gene_name "ENSCGRG00001017884.1"; oId "CUFF.2430.2"; nearest_ref "ENSCGRT00001022249.1"; class_code "j"; tss_id "TSS5039";
LT883665v1	Cufflinks	exon	5031166	5031254	.	-	.	gene_id "XLOC_003794"; transcript_id "TCONS_00006870"; exon_number "12"; gene_name "ENSCGRG00001017884.1"; oId "ENSCGRT00001022249.1"; nearest_ref "ENSCGRT00001022249.1"; class_code "="; tss_id "TSS5039"; p_id "P3354";
LT883665v1	Cufflinks	exon	5031166	5031254	.	-	.	gene_id "XLOC_003794"; transcript_id "TCONS_00006871"; exon_number "6"; gene_name "ENSCGRG00001017884.1"; oId "CUFF.2430.2"; nearest_ref "ENSCGRT00001022249.1"; class_code "j"; tss_id "TSS5039";
LT883665v1	Cufflinks	exon	5035078	5035165	.	-	.	gene_id "XLOC_003794"; transcript_id "TCONS_00006870"; exon_number "13"; gene_name "ENSCGRG00001017884.1"; oId "ENSCGRT00001022249.1"; nearest_ref "ENSCGRT00001022249.1"; class_code "="; tss_id "TSS5039"; p_id "P3354";
LT883665v1	Cufflinks	exon	5035078	5035165	.	-	.	gene_id "XLOC_003794"; transcript_id "TCONS_00006871"; exon_number "7"; gene_name "ENSCGRG00001017884.1"; oId "CUFF.2430.2"; nearest_ref "ENSCGRT00001022249.1"; class_code "j"; tss_id "TSS5039";
LT883665v1	Cufflinks	exon	5035771	5035841	.	-	.	gene_id "XLOC_003794"; transcript_id "TCONS_00006870"; exon_number "14"; gene_name "ENSCGRG00001017884.1"; oId "ENSCGRT00001022249.1"; nearest_ref "ENSCGRT00001022249.1"; class_code "="; tss_id "TSS5039"; p_id "P3354";
LT883665v1	Cufflinks	exon	5035771	5035841	.	-	.	gene_id "XLOC_003794"; transcript_id "TCONS_00006871"; exon_number "8"; gene_name "ENSCGRG00001017884.1"; oId "CUFF.2430.2"; nearest_ref "ENSCGRT00001022249.1"; class_code "j"; tss_id "TSS5039";
LT883665v1	Cufflinks	exon	5043167	5043234	.	-	.	gene_id "XLOC_003794"; transcript_id "TCONS_00006870"; exon_number "15"; gene_name "ENSCGRG00001017884.1"; oId "ENSCGRT00001022249.1"; nearest_ref "ENSCGRT00001022249.1"; class_code "="; tss_id "TSS5039"; p_id "P3354";
LT883665v1	Cufflinks	exon	5043167	5043234	.	-	.	gene_id "XLOC_003794"; transcript_id "TCONS_00006871"; exon_number "9"; gene_name "ENSCGRG00001017884.1"; oId "CUFF.2430.2"; nearest_ref "ENSCGRT00001022249.1"; class_code "j"; tss_id "TSS5039";
LT883665v1	Cufflinks	exon	5045895	5045992	.	-	.	gene_id "XLOC_003794"; transcript_id "TCONS_00006870"; exon_number "16"; gene_name "ENSCGRG00001017884.1"; oId "ENSCGRT00001022249.1"; nearest_ref "ENSCGRT00001022249.1"; class_code "="; tss_id "TSS5039"; p_id "P3354";
LT883665v1	Cufflinks	exon	5045895	5045992	.	-	.	gene_id "XLOC_003794"; transcript_id "TCONS_00006871"; exon_number "10"; gene_name "ENSCGRG00001017884.1"; oId "CUFF.2430.2"; nearest_ref "ENSCGRT00001022249.1"; class_code "j"; tss_id "TSS5039";
LT883665v1	Cufflinks	exon	5070994	5071163	.	-	.	gene_id "XLOC_003794"; transcript_id "TCONS_00006870"; exon_number "17"; gene_name "ENSCGRG00001017884.1"; oId "ENSCGRT00001022249.1"; nearest_ref "ENSCGRT00001022249.1"; class_code "="; tss_id "TSS5039"; p_id "P3354";
LT883665v1	Cufflinks	exon	5070994	5071163	.	-	.	gene_id "XLOC_003794"; transcript_id "TCONS_00006871"; exon_number "11"; gene_name "ENSCGRG00001017884.1"; oId "CUFF.2430.2"; nearest_ref "ENSCGRT00001022249.1"; class_code "j"; tss_id "TSS5039";
LT883665v1	Cufflinks	exon	5081023	5081325	.	-	.	gene_id "XLOC_003794"; transcript_id "TCONS_00006870"; exon_number "18"; gene_name "ENSCGRG00001017884.1"; oId "ENSCGRT00001022249.1"; nearest_ref "ENSCGRT00001022249.1"; class_code "="; tss_id "TSS5039"; p_id "P3354";
LT883665v1	Cufflinks	exon	5081023	5081325	.	-	.	gene_id "XLOC_003794"; transcript_id "TCONS_00006871"; exon_number "12"; gene_name "ENSCGRG00001017884.1"; oId "CUFF.2430.2"; nearest_ref "ENSCGRT00001022249.1"; class_code "j"; tss_id "TSS5039";
LT883665v1	Cufflinks	exon	5163318	5163406	.	+	.	gene_id "XLOC_002852"; transcript_id "TCONS_00004988"; exon_number "1"; gene_name "ENSCGRG00001016593.1"; oId "CUFF.2427.2"; nearest_ref "ENSCGRT00001020425.1"; class_code "j"; tss_id "TSS3739";
LT883665v1	Cufflinks	exon	5163318	5163406	.	+	.	gene_id "XLOC_002852"; transcript_id "TCONS_00004989"; exon_number "1"; gene_name "ENSCGRG00001016593.1"; oId "CUFF.2427.1"; nearest_ref "ENSCGRT00001020425.1"; class_code "j"; tss_id "TSS3739";
LT883665v1	Cufflinks	exon	5164331	5164444	.	+	.	gene_id "XLOC_002852"; transcript_id "TCONS_00004991"; exon_number "1"; gene_name "ENSCGRG00001016593.1"; oId "ENSCGRT00001020425.1"; nearest_ref "ENSCGRT00001020425.1"; class_code "="; tss_id "TSS3740"; p_id "P2404";
LT883665v1	Cufflinks	exon	5164331	5164444	.	+	.	gene_id "XLOC_002852"; transcript_id "TCONS_00004990"; exon_number "1"; gene_name "ENSCGRG00001016593.1"; oId "CUFF.2427.5"; nearest_ref "ENSCGRT00001020425.1"; class_code "j"; tss_id "TSS3740";
LT883665v1	Cufflinks	exon	5164331	5164444	.	+	.	gene_id "XLOC_002852"; transcript_id "TCONS_00004992"; exon_number "1"; gene_name "ENSCGRG00001016593.1"; oId "CUFF.2427.4"; nearest_ref "ENSCGRT00001020425.1"; class_code "j"; tss_id "TSS3740";
LT883665v1	Cufflinks	exon	5165472	5165665	.	+	.	gene_id "XLOC_002852"; transcript_id "TCONS_00004988"; exon_number "2"; gene_name "ENSCGRG00001016593.1"; oId "CUFF.2427.2"; nearest_ref "ENSCGRT00001020425.1"; class_code "j"; tss_id "TSS3739";
LT883665v1	Cufflinks	exon	5165472	5165665	.	+	.	gene_id "XLOC_002852"; transcript_id "TCONS_00004989"; exon_number "2"; gene_name "ENSCGRG00001016593.1"; oId "CUFF.2427.1"; nearest_ref "ENSCGRT00001020425.1"; class_code "j"; tss_id "TSS3739";
LT883665v1	Cufflinks	exon	5165472	5165665	.	+	.	gene_id "XLOC_002852"; transcript_id "TCONS_00004991"; exon_number "2"; gene_name "ENSCGRG00001016593.1"; oId "ENSCGRT00001020425.1"; nearest_ref "ENSCGRT00001020425.1"; class_code "="; tss_id "TSS3740"; p_id "P2404";
LT883665v1	Cufflinks	exon	5165472	5165665	.	+	.	gene_id "XLOC_002852"; transcript_id "TCONS_00004990"; exon_number "2"; gene_name "ENSCGRG00001016593.1"; oId "CUFF.2427.5"; nearest_ref "ENSCGRT00001020425.1"; class_code "j"; tss_id "TSS3740";
LT883665v1	Cufflinks	exon	5165472	5165665	.	+	.	gene_id "XLOC_002852"; transcript_id "TCONS_00004992"; exon_number "2"; gene_name "ENSCGRG00001016593.1"; oId "CUFF.2427.4"; nearest_ref "ENSCGRT00001020425.1"; class_code "j"; tss_id "TSS3740";
LT883665v1	Cufflinks	exon	5166849	5167045	.	+	.	gene_id "XLOC_002852"; transcript_id "TCONS_00004988"; exon_number "3"; gene_name "ENSCGRG00001016593.1"; oId "CUFF.2427.2"; nearest_ref "ENSCGRT00001020425.1"; class_code "j"; tss_id "TSS3739";
LT883665v1	Cufflinks	exon	5166849	5167045	.	+	.	gene_id "XLOC_002852"; transcript_id "TCONS_00004989"; exon_number "3"; gene_name "ENSCGRG00001016593.1"; oId "CUFF.2427.1"; nearest_ref "ENSCGRT00001020425.1"; class_code "j"; tss_id "TSS3739";
LT883665v1	Cufflinks	exon	5166849	5167045	.	+	.	gene_id "XLOC_002852"; transcript_id "TCONS_00004991"; exon_number "3"; gene_name "ENSCGRG00001016593.1"; oId "ENSCGRT00001020425.1"; nearest_ref "ENSCGRT00001020425.1"; class_code "="; tss_id "TSS3740"; p_id "P2404";
LT883665v1	Cufflinks	exon	5166849	5167045	.	+	.	gene_id "XLOC_002852"; transcript_id "TCONS_00004990"; exon_number "3"; gene_name "ENSCGRG00001016593.1"; oId "CUFF.2427.5"; nearest_ref "ENSCGRT00001020425.1"; class_code "j"; tss_id "TSS3740";
LT883665v1	Cufflinks	exon	5166849	5167045	.	+	.	gene_id "XLOC_002852"; transcript_id "TCONS_00004992"; exon_number "3"; gene_name "ENSCGRG00001016593.1"; oId "CUFF.2427.4"; nearest_ref "ENSCGRT00001020425.1"; class_code "j"; tss_id "TSS3740";
LT883665v1	Cufflinks	exon	5167953	5168059	.	+	.	gene_id "XLOC_002852"; transcript_id "TCONS_00004988"; exon_number "4"; gene_name "ENSCGRG00001016593.1"; oId "CUFF.2427.2"; nearest_ref "ENSCGRT00001020425.1"; class_code "j"; tss_id "TSS3739";
LT883665v1	Cufflinks	exon	5167953	5168074	.	+	.	gene_id "XLOC_002852"; transcript_id "TCONS_00004989"; exon_number "4"; gene_name "ENSCGRG00001016593.1"; oId "CUFF.2427.1"; nearest_ref "ENSCGRT00001020425.1"; class_code "j"; tss_id "TSS3739";
LT883665v1	Cufflinks	exon	5167953	5168074	.	+	.	gene_id "XLOC_002852"; transcript_id "TCONS_00004991"; exon_number "4"; gene_name "ENSCGRG00001016593.1"; oId "ENSCGRT00001020425.1"; nearest_ref "ENSCGRT00001020425.1"; class_code "="; tss_id "TSS3740"; p_id "P2404";
LT883665v1	Cufflinks	exon	5167953	5168059	.	+	.	gene_id "XLOC_002852"; transcript_id "TCONS_00004990"; exon_number "4"; gene_name "ENSCGRG00001016593.1"; oId "CUFF.2427.5"; nearest_ref "ENSCGRT00001020425.1"; class_code "j"; tss_id "TSS3740";
LT883665v1	Cufflinks	exon	5167953	5168074	.	+	.	gene_id "XLOC_002852"; transcript_id "TCONS_00004992"; exon_number "4"; gene_name "ENSCGRG00001016593.1"; oId "CUFF.2427.4"; nearest_ref "ENSCGRT00001020425.1"; class_code "j"; tss_id "TSS3740";
LT883665v1	Cufflinks	exon	5168439	5168530	.	+	.	gene_id "XLOC_002852"; transcript_id "TCONS_00004988"; exon_number "5"; gene_name "ENSCGRG00001016593.1"; oId "CUFF.2427.2"; nearest_ref "ENSCGRT00001020425.1"; class_code "j"; tss_id "TSS3739";
LT883665v1	Cufflinks	exon	5168439	5168530	.	+	.	gene_id "XLOC_002852"; transcript_id "TCONS_00004989"; exon_number "5"; gene_name "ENSCGRG00001016593.1"; oId "CUFF.2427.1"; nearest_ref "ENSCGRT00001020425.1"; class_code "j"; tss_id "TSS3739";
LT883665v1	Cufflinks	exon	5168439	5168530	.	+	.	gene_id "XLOC_002852"; transcript_id "TCONS_00004991"; exon_number "5"; gene_name "ENSCGRG00001016593.1"; oId "ENSCGRT00001020425.1"; nearest_ref "ENSCGRT00001020425.1"; class_code "="; tss_id "TSS3740"; p_id "P2404";
LT883665v1	Cufflinks	exon	5168439	5168530	.	+	.	gene_id "XLOC_002852"; transcript_id "TCONS_00004990"; exon_number "5"; gene_name "ENSCGRG00001016593.1"; oId "CUFF.2427.5"; nearest_ref "ENSCGRT00001020425.1"; class_code "j"; tss_id "TSS3740";
LT883665v1	Cufflinks	exon	5168439	5168530	.	+	.	gene_id "XLOC_002852"; transcript_id "TCONS_00004992"; exon_number "5"; gene_name "ENSCGRG00001016593.1"; oId "CUFF.2427.4"; nearest_ref "ENSCGRT00001020425.1"; class_code "j"; tss_id "TSS3740";
LT883665v1	Cufflinks	exon	5170820	5171108	.	+	.	gene_id "XLOC_002852"; transcript_id "TCONS_00004988"; exon_number "6"; gene_name "ENSCGRG00001016593.1"; oId "CUFF.2427.2"; nearest_ref "ENSCGRT00001020425.1"; class_code "j"; tss_id "TSS3739";
LT883665v1	Cufflinks	exon	5170820	5171108	.	+	.	gene_id "XLOC_002852"; transcript_id "TCONS_00004989"; exon_number "6"; gene_name "ENSCGRG00001016593.1"; oId "CUFF.2427.1"; nearest_ref "ENSCGRT00001020425.1"; class_code "j"; tss_id "TSS3739";
LT883665v1	Cufflinks	exon	5170820	5171108	.	+	.	gene_id "XLOC_002852"; transcript_id "TCONS_00004991"; exon_number "6"; gene_name "ENSCGRG00001016593.1"; oId "ENSCGRT00001020425.1"; nearest_ref "ENSCGRT00001020425.1"; class_code "="; tss_id "TSS3740"; p_id "P2404";
LT883665v1	Cufflinks	exon	5170820	5171108	.	+	.	gene_id "XLOC_002852"; transcript_id "TCONS_00004990"; exon_number "6"; gene_name "ENSCGRG00001016593.1"; oId "CUFF.2427.5"; nearest_ref "ENSCGRT00001020425.1"; class_code "j"; tss_id "TSS3740";
LT883665v1	Cufflinks	exon	5170820	5171108	.	+	.	gene_id "XLOC_002852"; transcript_id "TCONS_00004992"; exon_number "6"; gene_name "ENSCGRG00001016593.1"; oId "CUFF.2427.4"; nearest_ref "ENSCGRT00001020425.1"; class_code "j"; tss_id "TSS3740";
LT883665v1	Cufflinks	exon	5172176	5172378	.	+	.	gene_id "XLOC_002852"; transcript_id "TCONS_00004988"; exon_number "7"; gene_name "ENSCGRG00001016593.1"; oId "CUFF.2427.2"; nearest_ref "ENSCGRT00001020425.1"; class_code "j"; tss_id "TSS3739";
LT883665v1	Cufflinks	exon	5172176	5172378	.	+	.	gene_id "XLOC_002852"; transcript_id "TCONS_00004989"; exon_number "7"; gene_name "ENSCGRG00001016593.1"; oId "CUFF.2427.1"; nearest_ref "ENSCGRT00001020425.1"; class_code "j"; tss_id "TSS3739";
LT883665v1	Cufflinks	exon	5172176	5172378	.	+	.	gene_id "XLOC_002852"; transcript_id "TCONS_00004991"; exon_number "7"; gene_name "ENSCGRG00001016593.1"; oId "ENSCGRT00001020425.1"; nearest_ref "ENSCGRT00001020425.1"; class_code "="; tss_id "TSS3740"; p_id "P2404";
LT883665v1	Cufflinks	exon	5172176	5172378	.	+	.	gene_id "XLOC_002852"; transcript_id "TCONS_00004990"; exon_number "7"; gene_name "ENSCGRG00001016593.1"; oId "CUFF.2427.5"; nearest_ref "ENSCGRT00001020425.1"; class_code "j"; tss_id "TSS3740";
LT883665v1	Cufflinks	exon	5172176	5172378	.	+	.	gene_id "XLOC_002852"; transcript_id "TCONS_00004992"; exon_number "7"; gene_name "ENSCGRG00001016593.1"; oId "CUFF.2427.4"; nearest_ref "ENSCGRT00001020425.1"; class_code "j"; tss_id "TSS3740";
LT883665v1	Cufflinks	exon	5178595	5178720	.	+	.	gene_id "XLOC_002852"; transcript_id "TCONS_00004988"; exon_number "8"; gene_name "ENSCGRG00001016593.1"; oId "CUFF.2427.2"; nearest_ref "ENSCGRT00001020425.1"; class_code "j"; tss_id "TSS3739";
LT883665v1	Cufflinks	exon	5178595	5178720	.	+	.	gene_id "XLOC_002852"; transcript_id "TCONS_00004989"; exon_number "8"; gene_name "ENSCGRG00001016593.1"; oId "CUFF.2427.1"; nearest_ref "ENSCGRT00001020425.1"; class_code "j"; tss_id "TSS3739";
LT883665v1	Cufflinks	exon	5178595	5178720	.	+	.	gene_id "XLOC_002852"; transcript_id "TCONS_00004991"; exon_number "8"; gene_name "ENSCGRG00001016593.1"; oId "ENSCGRT00001020425.1"; nearest_ref "ENSCGRT00001020425.1"; class_code "="; tss_id "TSS3740"; p_id "P2404";
LT883665v1	Cufflinks	exon	5178595	5178720	.	+	.	gene_id "XLOC_002852"; transcript_id "TCONS_00004990"; exon_number "8"; gene_name "ENSCGRG00001016593.1"; oId "CUFF.2427.5"; nearest_ref "ENSCGRT00001020425.1"; class_code "j"; tss_id "TSS3740";
LT883665v1	Cufflinks	exon	5178595	5178720	.	+	.	gene_id "XLOC_002852"; transcript_id "TCONS_00004992"; exon_number "8"; gene_name "ENSCGRG00001016593.1"; oId "CUFF.2427.4"; nearest_ref "ENSCGRT00001020425.1"; class_code "j"; tss_id "TSS3740";
LT883665v1	Cufflinks	exon	5180093	5180221	.	+	.	gene_id "XLOC_002852"; transcript_id "TCONS_00004988"; exon_number "9"; gene_name "ENSCGRG00001016593.1"; oId "CUFF.2427.2"; nearest_ref "ENSCGRT00001020425.1"; class_code "j"; tss_id "TSS3739";
LT883665v1	Cufflinks	exon	5180093	5180221	.	+	.	gene_id "XLOC_002852"; transcript_id "TCONS_00004989"; exon_number "9"; gene_name "ENSCGRG00001016593.1"; oId "CUFF.2427.1"; nearest_ref "ENSCGRT00001020425.1"; class_code "j"; tss_id "TSS3739";
LT883665v1	Cufflinks	exon	5180093	5180221	.	+	.	gene_id "XLOC_002852"; transcript_id "TCONS_00004991"; exon_number "9"; gene_name "ENSCGRG00001016593.1"; oId "ENSCGRT00001020425.1"; nearest_ref "ENSCGRT00001020425.1"; class_code "="; tss_id "TSS3740"; p_id "P2404";
LT883665v1	Cufflinks	exon	5180093	5180221	.	+	.	gene_id "XLOC_002852"; transcript_id "TCONS_00004990"; exon_number "9"; gene_name "ENSCGRG00001016593.1"; oId "CUFF.2427.5"; nearest_ref "ENSCGRT00001020425.1"; class_code "j"; tss_id "TSS3740";
LT883665v1	Cufflinks	exon	5180093	5180221	.	+	.	gene_id "XLOC_002852"; transcript_id "TCONS_00004992"; exon_number "9"; gene_name "ENSCGRG00001016593.1"; oId "CUFF.2427.4"; nearest_ref "ENSCGRT00001020425.1"; class_code "j"; tss_id "TSS3740";
LT883665v1	Cufflinks	exon	5182861	5182983	.	+	.	gene_id "XLOC_002852"; transcript_id "TCONS_00004988"; exon_number "10"; gene_name "ENSCGRG00001016593.1"; oId "CUFF.2427.2"; nearest_ref "ENSCGRT00001020425.1"; class_code "j"; tss_id "TSS3739";
LT883665v1	Cufflinks	exon	5182861	5182983	.	+	.	gene_id "XLOC_002852"; transcript_id "TCONS_00004989"; exon_number "10"; gene_name "ENSCGRG00001016593.1"; oId "CUFF.2427.1"; nearest_ref "ENSCGRT00001020425.1"; class_code "j"; tss_id "TSS3739";
LT883665v1	Cufflinks	exon	5182861	5182983	.	+	.	gene_id "XLOC_002852"; transcript_id "TCONS_00004991"; exon_number "10"; gene_name "ENSCGRG00001016593.1"; oId "ENSCGRT00001020425.1"; nearest_ref "ENSCGRT00001020425.1"; class_code "="; tss_id "TSS3740"; p_id "P2404";
LT883665v1	Cufflinks	exon	5182861	5182983	.	+	.	gene_id "XLOC_002852"; transcript_id "TCONS_00004990"; exon_number "10"; gene_name "ENSCGRG00001016593.1"; oId "CUFF.2427.5"; nearest_ref "ENSCGRT00001020425.1"; class_code "j"; tss_id "TSS3740";
LT883665v1	Cufflinks	exon	5182861	5182983	.	+	.	gene_id "XLOC_002852"; transcript_id "TCONS_00004992"; exon_number "10"; gene_name "ENSCGRG00001016593.1"; oId "CUFF.2427.4"; nearest_ref "ENSCGRT00001020425.1"; class_code "j"; tss_id "TSS3740";
LT883665v1	Cufflinks	exon	5189383	5189518	.	+	.	gene_id "XLOC_002852"; transcript_id "TCONS_00004988"; exon_number "11"; gene_name "ENSCGRG00001016593.1"; oId "CUFF.2427.2"; nearest_ref "ENSCGRT00001020425.1"; class_code "j"; tss_id "TSS3739";
LT883665v1	Cufflinks	exon	5189383	5189518	.	+	.	gene_id "XLOC_002852"; transcript_id "TCONS_00004989"; exon_number "11"; gene_name "ENSCGRG00001016593.1"; oId "CUFF.2427.1"; nearest_ref "ENSCGRT00001020425.1"; class_code "j"; tss_id "TSS3739";
LT883665v1	Cufflinks	exon	5189383	5189518	.	+	.	gene_id "XLOC_002852"; transcript_id "TCONS_00004991"; exon_number "11"; gene_name "ENSCGRG00001016593.1"; oId "ENSCGRT00001020425.1"; nearest_ref "ENSCGRT00001020425.1"; class_code "="; tss_id "TSS3740"; p_id "P2404";
LT883665v1	Cufflinks	exon	5189383	5189518	.	+	.	gene_id "XLOC_002852"; transcript_id "TCONS_00004990"; exon_number "11"; gene_name "ENSCGRG00001016593.1"; oId "CUFF.2427.5"; nearest_ref "ENSCGRT00001020425.1"; class_code "j"; tss_id "TSS3740";
LT883665v1	Cufflinks	exon	5189383	5189518	.	+	.	gene_id "XLOC_002852"; transcript_id "TCONS_00004992"; exon_number "11"; gene_name "ENSCGRG00001016593.1"; oId "CUFF.2427.4"; nearest_ref "ENSCGRT00001020425.1"; class_code "j"; tss_id "TSS3740";
LT883665v1	Cufflinks	exon	5191212	5194573	.	+	.	gene_id "XLOC_002852"; transcript_id "TCONS_00004988"; exon_number "12"; gene_name "ENSCGRG00001016593.1"; oId "CUFF.2427.2"; nearest_ref "ENSCGRT00001020425.1"; class_code "j"; tss_id "TSS3739";
LT883665v1	Cufflinks	exon	5191212	5194573	.	+	.	gene_id "XLOC_002852"; transcript_id "TCONS_00004989"; exon_number "12"; gene_name "ENSCGRG00001016593.1"; oId "CUFF.2427.1"; nearest_ref "ENSCGRT00001020425.1"; class_code "j"; tss_id "TSS3739";
LT883665v1	Cufflinks	exon	5191212	5194573	.	+	.	gene_id "XLOC_002852"; transcript_id "TCONS_00004991"; exon_number "12"; gene_name "ENSCGRG00001016593.1"; oId "ENSCGRT00001020425.1"; nearest_ref "ENSCGRT00001020425.1"; class_code "="; tss_id "TSS3740"; p_id "P2404";
LT883665v1	Cufflinks	exon	5191212	5194573	.	+	.	gene_id "XLOC_002852"; transcript_id "TCONS_00004990"; exon_number "12"; gene_name "ENSCGRG00001016593.1"; oId "CUFF.2427.5"; nearest_ref "ENSCGRT00001020425.1"; class_code "j"; tss_id "TSS3740";
LT883665v1	Cufflinks	exon	5191212	5194573	.	+	.	gene_id "XLOC_002852"; transcript_id "TCONS_00004992"; exon_number "12"; gene_name "ENSCGRG00001016593.1"; oId "CUFF.2427.4"; nearest_ref "ENSCGRT00001020425.1"; class_code "j"; tss_id "TSS3740";
LT883665v1	Cufflinks	exon	5196048	5198882	.	+	.	gene_id "XLOC_002852"; transcript_id "TCONS_00004988"; exon_number "13"; gene_name "ENSCGRG00001016593.1"; oId "CUFF.2427.2"; nearest_ref "ENSCGRT00001020425.1"; class_code "j"; tss_id "TSS3739";
LT883665v1	Cufflinks	exon	5196048	5198882	.	+	.	gene_id "XLOC_002852"; transcript_id "TCONS_00004989"; exon_number "13"; gene_name "ENSCGRG00001016593.1"; oId "CUFF.2427.1"; nearest_ref "ENSCGRT00001020425.1"; class_code "j"; tss_id "TSS3739";
LT883665v1	Cufflinks	exon	5196048	5198882	.	+	.	gene_id "XLOC_002852"; transcript_id "TCONS_00004991"; exon_number "13"; gene_name "ENSCGRG00001016593.1"; oId "ENSCGRT00001020425.1"; nearest_ref "ENSCGRT00001020425.1"; class_code "="; tss_id "TSS3740"; p_id "P2404";
LT883665v1	Cufflinks	exon	5196048	5198882	.	+	.	gene_id "XLOC_002852"; transcript_id "TCONS_00004990"; exon_number "13"; gene_name "ENSCGRG00001016593.1"; oId "CUFF.2427.5"; nearest_ref "ENSCGRT00001020425.1"; class_code "j"; tss_id "TSS3740";
LT883665v1	Cufflinks	exon	5196048	5198882	.	+	.	gene_id "XLOC_002852"; transcript_id "TCONS_00004992"; exon_number "13"; gene_name "ENSCGRG00001016593.1"; oId "CUFF.2427.4"; nearest_ref "ENSCGRT00001020425.1"; class_code "j"; tss_id "TSS3740";
LT883665v1	Cufflinks	exon	5199801	5199953	.	+	.	gene_id "XLOC_002852"; transcript_id "TCONS_00004988"; exon_number "14"; gene_name "ENSCGRG00001016593.1"; oId "CUFF.2427.2"; nearest_ref "ENSCGRT00001020425.1"; class_code "j"; tss_id "TSS3739";
LT883665v1	Cufflinks	exon	5199801	5199953	.	+	.	gene_id "XLOC_002852"; transcript_id "TCONS_00004989"; exon_number "14"; gene_name "ENSCGRG00001016593.1"; oId "CUFF.2427.1"; nearest_ref "ENSCGRT00001020425.1"; class_code "j"; tss_id "TSS3739";
LT883665v1	Cufflinks	exon	5199801	5199953	.	+	.	gene_id "XLOC_002852"; transcript_id "TCONS_00004991"; exon_number "14"; gene_name "ENSCGRG00001016593.1"; oId "ENSCGRT00001020425.1"; nearest_ref "ENSCGRT00001020425.1"; class_code "="; tss_id "TSS3740"; p_id "P2404";
LT883665v1	Cufflinks	exon	5199801	5199953	.	+	.	gene_id "XLOC_002852"; transcript_id "TCONS_00004990"; exon_number "14"; gene_name "ENSCGRG00001016593.1"; oId "CUFF.2427.5"; nearest_ref "ENSCGRT00001020425.1"; class_code "j"; tss_id "TSS3740";
LT883665v1	Cufflinks	exon	5199801	5199953	.	+	.	gene_id "XLOC_002852"; transcript_id "TCONS_00004992"; exon_number "14"; gene_name "ENSCGRG00001016593.1"; oId "CUFF.2427.4"; nearest_ref "ENSCGRT00001020425.1"; class_code "j"; tss_id "TSS3740";
LT883665v1	Cufflinks	exon	5201183	5201342	.	+	.	gene_id "XLOC_002852"; transcript_id "TCONS_00004988"; exon_number "15"; gene_name "ENSCGRG00001016593.1"; oId "CUFF.2427.2"; nearest_ref "ENSCGRT00001020425.1"; class_code "j"; tss_id "TSS3739";
LT883665v1	Cufflinks	exon	5201183	5201342	.	+	.	gene_id "XLOC_002852"; transcript_id "TCONS_00004989"; exon_number "15"; gene_name "ENSCGRG00001016593.1"; oId "CUFF.2427.1"; nearest_ref "ENSCGRT00001020425.1"; class_code "j"; tss_id "TSS3739";
LT883665v1	Cufflinks	exon	5201183	5201342	.	+	.	gene_id "XLOC_002852"; transcript_id "TCONS_00004991"; exon_number "15"; gene_name "ENSCGRG00001016593.1"; oId "ENSCGRT00001020425.1"; nearest_ref "ENSCGRT00001020425.1"; class_code "="; tss_id "TSS3740"; p_id "P2404";
LT883665v1	Cufflinks	exon	5201183	5201342	.	+	.	gene_id "XLOC_002852"; transcript_id "TCONS_00004990"; exon_number "15"; gene_name "ENSCGRG00001016593.1"; oId "CUFF.2427.5"; nearest_ref "ENSCGRT00001020425.1"; class_code "j"; tss_id "TSS3740";
LT883665v1	Cufflinks	exon	5201183	5201342	.	+	.	gene_id "XLOC_002852"; transcript_id "TCONS_00004992"; exon_number "15"; gene_name "ENSCGRG00001016593.1"; oId "CUFF.2427.4"; nearest_ref "ENSCGRT00001020425.1"; class_code "j"; tss_id "TSS3740";
LT883665v1	Cufflinks	exon	5202383	5202856	.	+	.	gene_id "XLOC_002852"; transcript_id "TCONS_00004988"; exon_number "16"; gene_name "ENSCGRG00001016593.1"; oId "CUFF.2427.2"; nearest_ref "ENSCGRT00001020425.1"; class_code "j"; tss_id "TSS3739";
LT883665v1	Cufflinks	exon	5202383	5202856	.	+	.	gene_id "XLOC_002852"; transcript_id "TCONS_00004989"; exon_number "16"; gene_name "ENSCGRG00001016593.1"; oId "CUFF.2427.1"; nearest_ref "ENSCGRT00001020425.1"; class_code "j"; tss_id "TSS3739";
LT883665v1	Cufflinks	exon	5202383	5202856	.	+	.	gene_id "XLOC_002852"; transcript_id "TCONS_00004991"; exon_number "16"; gene_name "ENSCGRG00001016593.1"; oId "ENSCGRT00001020425.1"; nearest_ref "ENSCGRT00001020425.1"; class_code "="; tss_id "TSS3740"; p_id "P2404";
LT883665v1	Cufflinks	exon	5202383	5202856	.	+	.	gene_id "XLOC_002852"; transcript_id "TCONS_00004990"; exon_number "16"; gene_name "ENSCGRG00001016593.1"; oId "CUFF.2427.5"; nearest_ref "ENSCGRT00001020425.1"; class_code "j"; tss_id "TSS3740";
LT883665v1	Cufflinks	exon	5202383	5202856	.	+	.	gene_id "XLOC_002852"; transcript_id "TCONS_00004992"; exon_number "16"; gene_name "ENSCGRG00001016593.1"; oId "CUFF.2427.4"; nearest_ref "ENSCGRT00001020425.1"; class_code "j"; tss_id "TSS3740";
LT883665v1	Cufflinks	exon	5204159	5204385	.	+	.	gene_id "XLOC_002852"; transcript_id "TCONS_00004988"; exon_number "17"; gene_name "ENSCGRG00001016593.1"; oId "CUFF.2427.2"; nearest_ref "ENSCGRT00001020425.1"; class_code "j"; tss_id "TSS3739";
LT883665v1	Cufflinks	exon	5204159	5204337	.	+	.	gene_id "XLOC_002852"; transcript_id "TCONS_00004989"; exon_number "17"; gene_name "ENSCGRG00001016593.1"; oId "CUFF.2427.1"; nearest_ref "ENSCGRT00001020425.1"; class_code "j"; tss_id "TSS3739";
LT883665v1	Cufflinks	exon	5204159	5204385	.	+	.	gene_id "XLOC_002852"; transcript_id "TCONS_00004991"; exon_number "17"; gene_name "ENSCGRG00001016593.1"; oId "ENSCGRT00001020425.1"; nearest_ref "ENSCGRT00001020425.1"; class_code "="; tss_id "TSS3740"; p_id "P2404";
LT883665v1	Cufflinks	exon	5204159	5204385	.	+	.	gene_id "XLOC_002852"; transcript_id "TCONS_00004990"; exon_number "17"; gene_name "ENSCGRG00001016593.1"; oId "CUFF.2427.5"; nearest_ref "ENSCGRT00001020425.1"; class_code "j"; tss_id "TSS3740";
LT883665v1	Cufflinks	exon	5204159	5204337	.	+	.	gene_id "XLOC_002852"; transcript_id "TCONS_00004992"; exon_number "17"; gene_name "ENSCGRG00001016593.1"; oId "CUFF.2427.4"; nearest_ref "ENSCGRT00001020425.1"; class_code "j"; tss_id "TSS3740";
LT883665v1	Cufflinks	exon	5210450	5211585	.	+	.	gene_id "XLOC_002852"; transcript_id "TCONS_00004989"; exon_number "18"; gene_name "ENSCGRG00001016593.1"; oId "CUFF.2427.1"; nearest_ref "ENSCGRT00001020425.1"; class_code "j"; tss_id "TSS3739";
LT883665v1	Cufflinks	exon	5210450	5211585	.	+	.	gene_id "XLOC_002852"; transcript_id "TCONS_00004992"; exon_number "18"; gene_name "ENSCGRG00001016593.1"; oId "CUFF.2427.4"; nearest_ref "ENSCGRT00001020425.1"; class_code "j"; tss_id "TSS3740";
LT883665v1	Cufflinks	exon	5211153	5211321	.	-	.	gene_id "XLOC_003793"; transcript_id "TCONS_00006869"; exon_number "2"; gene_name "ENSCGRG00001017884.1"; oId "CUFF.2426.1"; nearest_ref "ENSCGRT00001022249.1"; class_code "o"; tss_id "TSS5038";
LT883665v1	Cufflinks	exon	5212087	5212098	.	+	.	gene_id "XLOC_002851"; transcript_id "TCONS_00004987"; exon_number "2"; gene_name "ENSCGRG00001016593.1"; oId "CUFF.2431.1"; nearest_ref "ENSCGRT00001020425.1"; class_code "o"; tss_id "TSS3738";
LT883665v1	Cufflinks	exon	5427561	5427594	.	+	.	gene_id "XLOC_002853"; transcript_id "TCONS_00004993"; exon_number "1"; gene_name "ENSCGRG00001013573.1"; oId "ENSCGRT00001016322.1"; contained_in "TCONS_00004994"; nearest_ref "ENSCGRT00001016322.1"; class_code "="; tss_id "TSS3741"; p_id "P2408";
LT883665v1	Cufflinks	exon	5427561	5427594	.	+	.	gene_id "XLOC_002853"; transcript_id "TCONS_00004995"; exon_number "1"; gene_name "ENSCGRG00001013573.1"; oId "ENSCGRT00001016314.1"; nearest_ref "ENSCGRT00001016314.1"; class_code "="; tss_id "TSS3741"; p_id "P2409";
LT883665v1	Cufflinks	exon	5427561	5427594	.	+	.	gene_id "XLOC_002853"; transcript_id "TCONS_00004994"; exon_number "1"; gene_name "ENSCGRG00001013573.1"; oId "CUFF.2459.2"; nearest_ref "ENSCGRT00001016342.1"; class_code "j"; tss_id "TSS3741";
LT883665v1	Cufflinks	exon	5481823	5481832	.	+	.	gene_id "XLOC_002853"; transcript_id "TCONS_00004996"; exon_number "1"; gene_name "ENSCGRG00001013573.1"; oId "ENSCGRT00001016328.1"; nearest_ref "ENSCGRT00001016328.1"; class_code "="; tss_id "TSS3742"; p_id "P2405";
LT883665v1	Cufflinks	exon	5482506	5482506	.	+	.	gene_id "XLOC_002853"; transcript_id "TCONS_00004997"; exon_number "1"; gene_name "ENSCGRG00001013573.1"; oId "ENSCGRT00001016331.1"; nearest_ref "ENSCGRT00001016331.1"; class_code "="; tss_id "TSS3743"; p_id "P2406";
LT883665v1	Cufflinks	exon	5482659	5482704	.	+	.	gene_id "XLOC_002853"; transcript_id "TCONS_00004998"; exon_number "1"; gene_name "ENSCGRG00001013573.1"; oId "ENSCGRT00001016342.1"; nearest_ref "ENSCGRT00001016342.1"; class_code "="; tss_id "TSS3744"; p_id "P2407";
LT883665v1	Cufflinks	exon	5485516	5485826	.	+	.	gene_id "XLOC_002853"; transcript_id "TCONS_00004993"; exon_number "2"; gene_name "ENSCGRG00001013573.1"; oId "ENSCGRT00001016322.1"; contained_in "TCONS_00004994"; nearest_ref "ENSCGRT00001016322.1"; class_code "="; tss_id "TSS3741"; p_id "P2408";
LT883665v1	Cufflinks	exon	5485516	5485826	.	+	.	gene_id "XLOC_002853"; transcript_id "TCONS_00004995"; exon_number "2"; gene_name "ENSCGRG00001013573.1"; oId "ENSCGRT00001016314.1"; nearest_ref "ENSCGRT00001016314.1"; class_code "="; tss_id "TSS3741"; p_id "P2409";
LT883665v1	Cufflinks	exon	5485516	5485826	.	+	.	gene_id "XLOC_002853"; transcript_id "TCONS_00004994"; exon_number "2"; gene_name "ENSCGRG00001013573.1"; oId "CUFF.2459.2"; nearest_ref "ENSCGRT00001016342.1"; class_code "j"; tss_id "TSS3741";
LT883665v1	Cufflinks	exon	5485516	5485826	.	+	.	gene_id "XLOC_002853"; transcript_id "TCONS_00004996"; exon_number "2"; gene_name "ENSCGRG00001013573.1"; oId "ENSCGRT00001016328.1"; nearest_ref "ENSCGRT00001016328.1"; class_code "="; tss_id "TSS3742"; p_id "P2405";
LT883665v1	Cufflinks	exon	5485516	5485826	.	+	.	gene_id "XLOC_002853"; transcript_id "TCONS_00004997"; exon_number "2"; gene_name "ENSCGRG00001013573.1"; oId "ENSCGRT00001016331.1"; nearest_ref "ENSCGRT00001016331.1"; class_code "="; tss_id "TSS3743"; p_id "P2406";
LT883665v1	Cufflinks	exon	5485516	5485826	.	+	.	gene_id "XLOC_002853"; transcript_id "TCONS_00004998"; exon_number "2"; gene_name "ENSCGRG00001013573.1"; oId "ENSCGRT00001016342.1"; nearest_ref "ENSCGRT00001016342.1"; class_code "="; tss_id "TSS3744"; p_id "P2407";
LT883665v1	Cufflinks	exon	5486691	5486701	.	-	.	gene_id "XLOC_003795"; transcript_id "TCONS_00006872"; exon_number "1"; gene_name "ENSCGRG00001004070.1"; oId "CUFF.2460.1"; nearest_ref "ENSCGRT00001004843.1"; class_code "o"; tss_id "TSS5040";
LT883665v1	Cufflinks	exon	5523677	5523691	.	-	.	gene_id "XLOC_003796"; transcript_id "TCONS_00006873"; exon_number "1"; gene_name "ENSCGRG00001004070.1"; oId "CUFF.2461.1"; nearest_ref "ENSCGRT00001004843.1"; class_code "o"; tss_id "TSS5041";
LT883665v1	Cufflinks	exon	5524536	5524653	.	+	.	gene_id "XLOC_002853"; transcript_id "TCONS_00004993"; exon_number "3"; gene_name "ENSCGRG00001013573.1"; oId "ENSCGRT00001016322.1"; contained_in "TCONS_00004994"; nearest_ref "ENSCGRT00001016322.1"; class_code "="; tss_id "TSS3741"; p_id "P2408";
LT883665v1	Cufflinks	exon	5524536	5524653	.	+	.	gene_id "XLOC_002853"; transcript_id "TCONS_00004995"; exon_number "3"; gene_name "ENSCGRG00001013573.1"; oId "ENSCGRT00001016314.1"; nearest_ref "ENSCGRT00001016314.1"; class_code "="; tss_id "TSS3741"; p_id "P2409";
LT883665v1	Cufflinks	exon	5524536	5524653	.	+	.	gene_id "XLOC_002853"; transcript_id "TCONS_00004994"; exon_number "3"; gene_name "ENSCGRG00001013573.1"; oId "CUFF.2459.2"; nearest_ref "ENSCGRT00001016342.1"; class_code "j"; tss_id "TSS3741";
LT883665v1	Cufflinks	exon	5524536	5524653	.	+	.	gene_id "XLOC_002853"; transcript_id "TCONS_00004996"; exon_number "3"; gene_name "ENSCGRG00001013573.1"; oId "ENSCGRT00001016328.1"; nearest_ref "ENSCGRT00001016328.1"; class_code "="; tss_id "TSS3742"; p_id "P2405";
LT883665v1	Cufflinks	exon	5524536	5524653	.	+	.	gene_id "XLOC_002853"; transcript_id "TCONS_00004997"; exon_number "3"; gene_name "ENSCGRG00001013573.1"; oId "ENSCGRT00001016331.1"; nearest_ref "ENSCGRT00001016331.1"; class_code "="; tss_id "TSS3743"; p_id "P2406";
LT883665v1	Cufflinks	exon	5524536	5524653	.	+	.	gene_id "XLOC_002853"; transcript_id "TCONS_00004998"; exon_number "3"; gene_name "ENSCGRG00001013573.1"; oId "ENSCGRT00001016342.1"; nearest_ref "ENSCGRT00001016342.1"; class_code "="; tss_id "TSS3744"; p_id "P2407";
LT883665v1	Cufflinks	exon	5554853	5555013	.	+	.	gene_id "XLOC_002853"; transcript_id "TCONS_00004993"; exon_number "4"; gene_name "ENSCGRG00001013573.1"; oId "ENSCGRT00001016322.1"; contained_in "TCONS_00004994"; nearest_ref "ENSCGRT00001016322.1"; class_code "="; tss_id "TSS3741"; p_id "P2408";
LT883665v1	Cufflinks	exon	5554853	5555013	.	+	.	gene_id "XLOC_002853"; transcript_id "TCONS_00004995"; exon_number "4"; gene_name "ENSCGRG00001013573.1"; oId "ENSCGRT00001016314.1"; nearest_ref "ENSCGRT00001016314.1"; class_code "="; tss_id "TSS3741"; p_id "P2409";
LT883665v1	Cufflinks	exon	5554853	5555013	.	+	.	gene_id "XLOC_002853"; transcript_id "TCONS_00004994"; exon_number "4"; gene_name "ENSCGRG00001013573.1"; oId "CUFF.2459.2"; nearest_ref "ENSCGRT00001016342.1"; class_code "j"; tss_id "TSS3741";
LT883665v1	Cufflinks	exon	5554853	5555013	.	+	.	gene_id "XLOC_002853"; transcript_id "TCONS_00004996"; exon_number "4"; gene_name "ENSCGRG00001013573.1"; oId "ENSCGRT00001016328.1"; nearest_ref "ENSCGRT00001016328.1"; class_code "="; tss_id "TSS3742"; p_id "P2405";
LT883665v1	Cufflinks	exon	5554853	5555013	.	+	.	gene_id "XLOC_002853"; transcript_id "TCONS_00004997"; exon_number "4"; gene_name "ENSCGRG00001013573.1"; oId "ENSCGRT00001016331.1"; nearest_ref "ENSCGRT00001016331.1"; class_code "="; tss_id "TSS3743"; p_id "P2406";
LT883665v1	Cufflinks	exon	5554853	5555013	.	+	.	gene_id "XLOC_002853"; transcript_id "TCONS_00004998"; exon_number "4"; gene_name "ENSCGRG00001013573.1"; oId "ENSCGRT00001016342.1"; nearest_ref "ENSCGRT00001016342.1"; class_code "="; tss_id "TSS3744"; p_id "P2407";
LT883665v1	Cufflinks	exon	5558170	5558356	.	+	.	gene_id "XLOC_002853"; transcript_id "TCONS_00004995"; exon_number "5"; gene_name "ENSCGRG00001013573.1"; oId "ENSCGRT00001016314.1"; nearest_ref "ENSCGRT00001016314.1"; class_code "="; tss_id "TSS3741"; p_id "P2409";
LT883665v1	Cufflinks	exon	5558170	5558356	.	+	.	gene_id "XLOC_002853"; transcript_id "TCONS_00004996"; exon_number "5"; gene_name "ENSCGRG00001013573.1"; oId "ENSCGRT00001016328.1"; nearest_ref "ENSCGRT00001016328.1"; class_code "="; tss_id "TSS3742"; p_id "P2405";
LT883665v1	Cufflinks	exon	5558170	5558356	.	+	.	gene_id "XLOC_002853"; transcript_id "TCONS_00004997"; exon_number "5"; gene_name "ENSCGRG00001013573.1"; oId "ENSCGRT00001016331.1"; nearest_ref "ENSCGRT00001016331.1"; class_code "="; tss_id "TSS3743"; p_id "P2406";
LT883665v1	Cufflinks	exon	5558170	5558356	.	+	.	gene_id "XLOC_002853"; transcript_id "TCONS_00004998"; exon_number "5"; gene_name "ENSCGRG00001013573.1"; oId "ENSCGRT00001016342.1"; nearest_ref "ENSCGRT00001016342.1"; class_code "="; tss_id "TSS3744"; p_id "P2407";
LT883665v1	Cufflinks	exon	5574425	5574514	.	+	.	gene_id "XLOC_002853"; transcript_id "TCONS_00004993"; exon_number "5"; gene_name "ENSCGRG00001013573.1"; oId "ENSCGRT00001016322.1"; contained_in "TCONS_00004994"; nearest_ref "ENSCGRT00001016322.1"; class_code "="; tss_id "TSS3741"; p_id "P2408";
LT883665v1	Cufflinks	exon	5574425	5574564	.	+	.	gene_id "XLOC_002853"; transcript_id "TCONS_00004995"; exon_number "6"; gene_name "ENSCGRG00001013573.1"; oId "ENSCGRT00001016314.1"; nearest_ref "ENSCGRT00001016314.1"; class_code "="; tss_id "TSS3741"; p_id "P2409";
LT883665v1	Cufflinks	exon	5574425	5574564	.	+	.	gene_id "XLOC_002853"; transcript_id "TCONS_00004994"; exon_number "5"; gene_name "ENSCGRG00001013573.1"; oId "CUFF.2459.2"; nearest_ref "ENSCGRT00001016342.1"; class_code "j"; tss_id "TSS3741";
LT883665v1	Cufflinks	exon	5574425	5574564	.	+	.	gene_id "XLOC_002853"; transcript_id "TCONS_00004996"; exon_number "6"; gene_name "ENSCGRG00001013573.1"; oId "ENSCGRT00001016328.1"; nearest_ref "ENSCGRT00001016328.1"; class_code "="; tss_id "TSS3742"; p_id "P2405";
LT883665v1	Cufflinks	exon	5574425	5574564	.	+	.	gene_id "XLOC_002853"; transcript_id "TCONS_00004997"; exon_number "6"; gene_name "ENSCGRG00001013573.1"; oId "ENSCGRT00001016331.1"; nearest_ref "ENSCGRT00001016331.1"; class_code "="; tss_id "TSS3743"; p_id "P2406";
LT883665v1	Cufflinks	exon	5574425	5574564	.	+	.	gene_id "XLOC_002853"; transcript_id "TCONS_00004998"; exon_number "6"; gene_name "ENSCGRG00001013573.1"; oId "ENSCGRT00001016342.1"; nearest_ref "ENSCGRT00001016342.1"; class_code "="; tss_id "TSS3744"; p_id "P2407";
LT883665v1	Cufflinks	exon	5605907	5606224	.	+	.	gene_id "XLOC_002853"; transcript_id "TCONS_00004995"; exon_number "7"; gene_name "ENSCGRG00001013573.1"; oId "ENSCGRT00001016314.1"; nearest_ref "ENSCGRT00001016314.1"; class_code "="; tss_id "TSS3741"; p_id "P2409";
LT883665v1	Cufflinks	exon	5605907	5606224	.	+	.	gene_id "XLOC_002853"; transcript_id "TCONS_00004994"; exon_number "6"; gene_name "ENSCGRG00001013573.1"; oId "CUFF.2459.2"; nearest_ref "ENSCGRT00001016342.1"; class_code "j"; tss_id "TSS3741";
LT883665v1	Cufflinks	exon	5605907	5606224	.	+	.	gene_id "XLOC_002853"; transcript_id "TCONS_00004996"; exon_number "7"; gene_name "ENSCGRG00001013573.1"; oId "ENSCGRT00001016328.1"; nearest_ref "ENSCGRT00001016328.1"; class_code "="; tss_id "TSS3742"; p_id "P2405";
LT883665v1	Cufflinks	exon	5605907	5606224	.	+	.	gene_id "XLOC_002853"; transcript_id "TCONS_00004997"; exon_number "7"; gene_name "ENSCGRG00001013573.1"; oId "ENSCGRT00001016331.1"; nearest_ref "ENSCGRT00001016331.1"; class_code "="; tss_id "TSS3743"; p_id "P2406";
LT883665v1	Cufflinks	exon	5605907	5606224	.	+	.	gene_id "XLOC_002853"; transcript_id "TCONS_00004998"; exon_number "7"; gene_name "ENSCGRG00001013573.1"; oId "ENSCGRT00001016342.1"; nearest_ref "ENSCGRT00001016342.1"; class_code "="; tss_id "TSS3744"; p_id "P2407";
LT883665v1	Cufflinks	exon	5634662	5634677	.	-	.	gene_id "XLOC_003796"; transcript_id "TCONS_00006874"; exon_number "1"; gene_name "ENSCGRG00001004070.1"; oId "CUFF.2461.2"; nearest_ref "ENSCGRT00001004843.1"; class_code "o"; tss_id "TSS5042";
LT883665v1	Cufflinks	exon	5637437	5637522	.	+	.	gene_id "XLOC_002854"; transcript_id "TCONS_00004999"; exon_number "1"; gene_name "ENSCGRG00001002439.1"; oId "ENSCGRT00001002965.1"; nearest_ref "ENSCGRT00001002965.1"; class_code "="; tss_id "TSS3745";
LT883665v1	Cufflinks	exon	5712955	5713061	.	-	.	gene_id "XLOC_003797"; transcript_id "TCONS_00006875"; exon_number "1"; gene_name "ENSCGRG00001004070.1"; oId "ENSCGRT00001004843.1"; nearest_ref "ENSCGRT00001004843.1"; class_code "="; tss_id "TSS5043";
LT883665v1	Cufflinks	exon	5758541	5758612	.	-	.	gene_id "XLOC_003795"; transcript_id "TCONS_00006872"; exon_number "2"; gene_name "ENSCGRG00001004070.1"; oId "CUFF.2460.1"; nearest_ref "ENSCGRT00001004843.1"; class_code "o"; tss_id "TSS5040";
LT883665v1	Cufflinks	exon	5764882	5765246	.	+	.	gene_id "XLOC_002855"; transcript_id "TCONS_00005000"; exon_number "1"; gene_name "ENSCGRG00001016634.1"; oId "ENSCGRT00001020491.1"; nearest_ref "ENSCGRT00001020491.1"; class_code "="; tss_id "TSS3746"; p_id "P2410";
LT883665v1	Cufflinks	exon	5764882	5765246	.	+	.	gene_id "XLOC_002855"; transcript_id "TCONS_00005002"; exon_number "1"; gene_name "ENSCGRG00001016634.1"; oId "CUFF.2462.3"; nearest_ref "ENSCGRT00001020491.1"; class_code "j"; tss_id "TSS3746";
LT883665v1	Cufflinks	exon	5764882	5765246	.	+	.	gene_id "XLOC_002855"; transcript_id "TCONS_00005001"; exon_number "1"; gene_name "ENSCGRG00001016634.1"; oId "CUFF.2462.2"; nearest_ref "ENSCGRT00001020491.1"; class_code "="; tss_id "TSS3746"; p_id "P2410";
LT883665v1	Cufflinks	exon	5771913	5771966	.	+	.	gene_id "XLOC_002855"; transcript_id "TCONS_00005000"; exon_number "2"; gene_name "ENSCGRG00001016634.1"; oId "ENSCGRT00001020491.1"; nearest_ref "ENSCGRT00001020491.1"; class_code "="; tss_id "TSS3746"; p_id "P2410";
LT883665v1	Cufflinks	exon	5771913	5771966	.	+	.	gene_id "XLOC_002855"; transcript_id "TCONS_00005002"; exon_number "2"; gene_name "ENSCGRG00001016634.1"; oId "CUFF.2462.3"; nearest_ref "ENSCGRT00001020491.1"; class_code "j"; tss_id "TSS3746";
LT883665v1	Cufflinks	exon	5771913	5771966	.	+	.	gene_id "XLOC_002855"; transcript_id "TCONS_00005001"; exon_number "2"; gene_name "ENSCGRG00001016634.1"; oId "CUFF.2462.2"; nearest_ref "ENSCGRT00001020491.1"; class_code "="; tss_id "TSS3746"; p_id "P2410";
LT883665v1	Cufflinks	exon	5772329	5772374	.	+	.	gene_id "XLOC_002855"; transcript_id "TCONS_00005000"; exon_number "3"; gene_name "ENSCGRG00001016634.1"; oId "ENSCGRT00001020491.1"; nearest_ref "ENSCGRT00001020491.1"; class_code "="; tss_id "TSS3746"; p_id "P2410";
LT883665v1	Cufflinks	exon	5772329	5772374	.	+	.	gene_id "XLOC_002855"; transcript_id "TCONS_00005002"; exon_number "3"; gene_name "ENSCGRG00001016634.1"; oId "CUFF.2462.3"; nearest_ref "ENSCGRT00001020491.1"; class_code "j"; tss_id "TSS3746";
LT883665v1	Cufflinks	exon	5772329	5772374	.	+	.	gene_id "XLOC_002855"; transcript_id "TCONS_00005001"; exon_number "3"; gene_name "ENSCGRG00001016634.1"; oId "CUFF.2462.2"; nearest_ref "ENSCGRT00001020491.1"; class_code "="; tss_id "TSS3746"; p_id "P2410";
LT883665v1	Cufflinks	exon	5773393	5773466	.	+	.	gene_id "XLOC_002855"; transcript_id "TCONS_00005000"; exon_number "4"; gene_name "ENSCGRG00001016634.1"; oId "ENSCGRT00001020491.1"; nearest_ref "ENSCGRT00001020491.1"; class_code "="; tss_id "TSS3746"; p_id "P2410";
LT883665v1	Cufflinks	exon	5773393	5773466	.	+	.	gene_id "XLOC_002855"; transcript_id "TCONS_00005002"; exon_number "4"; gene_name "ENSCGRG00001016634.1"; oId "CUFF.2462.3"; nearest_ref "ENSCGRT00001020491.1"; class_code "j"; tss_id "TSS3746";
LT883665v1	Cufflinks	exon	5773393	5773466	.	+	.	gene_id "XLOC_002855"; transcript_id "TCONS_00005001"; exon_number "4"; gene_name "ENSCGRG00001016634.1"; oId "CUFF.2462.2"; nearest_ref "ENSCGRT00001020491.1"; class_code "="; tss_id "TSS3746"; p_id "P2410";
LT883665v1	Cufflinks	exon	5776284	5776342	.	+	.	gene_id "XLOC_002855"; transcript_id "TCONS_00005000"; exon_number "5"; gene_name "ENSCGRG00001016634.1"; oId "ENSCGRT00001020491.1"; nearest_ref "ENSCGRT00001020491.1"; class_code "="; tss_id "TSS3746"; p_id "P2410";
LT883665v1	Cufflinks	exon	5776284	5776342	.	+	.	gene_id "XLOC_002855"; transcript_id "TCONS_00005002"; exon_number "5"; gene_name "ENSCGRG00001016634.1"; oId "CUFF.2462.3"; nearest_ref "ENSCGRT00001020491.1"; class_code "j"; tss_id "TSS3746";
LT883665v1	Cufflinks	exon	5776284	5776342	.	+	.	gene_id "XLOC_002855"; transcript_id "TCONS_00005001"; exon_number "5"; gene_name "ENSCGRG00001016634.1"; oId "CUFF.2462.2"; nearest_ref "ENSCGRT00001020491.1"; class_code "="; tss_id "TSS3746"; p_id "P2410";
LT883665v1	Cufflinks	exon	5776586	5776666	.	+	.	gene_id "XLOC_002855"; transcript_id "TCONS_00005000"; exon_number "6"; gene_name "ENSCGRG00001016634.1"; oId "ENSCGRT00001020491.1"; nearest_ref "ENSCGRT00001020491.1"; class_code "="; tss_id "TSS3746"; p_id "P2410";
LT883665v1	Cufflinks	exon	5776586	5776666	.	+	.	gene_id "XLOC_002855"; transcript_id "TCONS_00005002"; exon_number "6"; gene_name "ENSCGRG00001016634.1"; oId "CUFF.2462.3"; nearest_ref "ENSCGRT00001020491.1"; class_code "j"; tss_id "TSS3746";
LT883665v1	Cufflinks	exon	5776586	5776666	.	+	.	gene_id "XLOC_002855"; transcript_id "TCONS_00005001"; exon_number "6"; gene_name "ENSCGRG00001016634.1"; oId "CUFF.2462.2"; nearest_ref "ENSCGRT00001020491.1"; class_code "="; tss_id "TSS3746"; p_id "P2410";
LT883665v1	Cufflinks	exon	5777387	5777533	.	+	.	gene_id "XLOC_002855"; transcript_id "TCONS_00005000"; exon_number "7"; gene_name "ENSCGRG00001016634.1"; oId "ENSCGRT00001020491.1"; nearest_ref "ENSCGRT00001020491.1"; class_code "="; tss_id "TSS3746"; p_id "P2410";
LT883665v1	Cufflinks	exon	5777387	5777461	.	+	.	gene_id "XLOC_002855"; transcript_id "TCONS_00005002"; exon_number "7"; gene_name "ENSCGRG00001016634.1"; oId "CUFF.2462.3"; nearest_ref "ENSCGRT00001020491.1"; class_code "j"; tss_id "TSS3746";
LT883665v1	Cufflinks	exon	5777387	5777533	.	+	.	gene_id "XLOC_002855"; transcript_id "TCONS_00005001"; exon_number "7"; gene_name "ENSCGRG00001016634.1"; oId "CUFF.2462.2"; nearest_ref "ENSCGRT00001020491.1"; class_code "="; tss_id "TSS3746"; p_id "P2410";
LT883665v1	Cufflinks	exon	5778058	5778148	.	+	.	gene_id "XLOC_002855"; transcript_id "TCONS_00005000"; exon_number "8"; gene_name "ENSCGRG00001016634.1"; oId "ENSCGRT00001020491.1"; nearest_ref "ENSCGRT00001020491.1"; class_code "="; tss_id "TSS3746"; p_id "P2410";
LT883665v1	Cufflinks	exon	5778058	5778148	.	+	.	gene_id "XLOC_002855"; transcript_id "TCONS_00005001"; exon_number "8"; gene_name "ENSCGRG00001016634.1"; oId "CUFF.2462.2"; nearest_ref "ENSCGRT00001020491.1"; class_code "="; tss_id "TSS3746"; p_id "P2410";
LT883665v1	Cufflinks	exon	5781392	5781582	.	+	.	gene_id "XLOC_002855"; transcript_id "TCONS_00005000"; exon_number "9"; gene_name "ENSCGRG00001016634.1"; oId "ENSCGRT00001020491.1"; nearest_ref "ENSCGRT00001020491.1"; class_code "="; tss_id "TSS3746"; p_id "P2410";
LT883665v1	Cufflinks	exon	5781392	5781582	.	+	.	gene_id "XLOC_002855"; transcript_id "TCONS_00005001"; exon_number "9"; gene_name "ENSCGRG00001016634.1"; oId "CUFF.2462.2"; nearest_ref "ENSCGRT00001020491.1"; class_code "="; tss_id "TSS3746"; p_id "P2410";
LT883665v1	Cufflinks	exon	5786659	5786774	.	+	.	gene_id "XLOC_002855"; transcript_id "TCONS_00005000"; exon_number "10"; gene_name "ENSCGRG00001016634.1"; oId "ENSCGRT00001020491.1"; nearest_ref "ENSCGRT00001020491.1"; class_code "="; tss_id "TSS3746"; p_id "P2410";
LT883665v1	Cufflinks	exon	5786659	5786774	.	+	.	gene_id "XLOC_002855"; transcript_id "TCONS_00005001"; exon_number "10"; gene_name "ENSCGRG00001016634.1"; oId "CUFF.2462.2"; nearest_ref "ENSCGRT00001020491.1"; class_code "="; tss_id "TSS3746"; p_id "P2410";
LT883665v1	Cufflinks	exon	5790756	5790843	.	+	.	gene_id "XLOC_002855"; transcript_id "TCONS_00005000"; exon_number "11"; gene_name "ENSCGRG00001016634.1"; oId "ENSCGRT00001020491.1"; nearest_ref "ENSCGRT00001020491.1"; class_code "="; tss_id "TSS3746"; p_id "P2410";
LT883665v1	Cufflinks	exon	5790756	5790843	.	+	.	gene_id "XLOC_002855"; transcript_id "TCONS_00005001"; exon_number "11"; gene_name "ENSCGRG00001016634.1"; oId "CUFF.2462.2"; nearest_ref "ENSCGRT00001020491.1"; class_code "="; tss_id "TSS3746"; p_id "P2410";
LT883665v1	Cufflinks	exon	5790926	5791042	.	+	.	gene_id "XLOC_002855"; transcript_id "TCONS_00005000"; exon_number "12"; gene_name "ENSCGRG00001016634.1"; oId "ENSCGRT00001020491.1"; nearest_ref "ENSCGRT00001020491.1"; class_code "="; tss_id "TSS3746"; p_id "P2410";
LT883665v1	Cufflinks	exon	5790926	5791042	.	+	.	gene_id "XLOC_002855"; transcript_id "TCONS_00005001"; exon_number "12"; gene_name "ENSCGRG00001016634.1"; oId "CUFF.2462.2"; nearest_ref "ENSCGRT00001020491.1"; class_code "="; tss_id "TSS3746"; p_id "P2410";
LT883665v1	Cufflinks	exon	5792519	5792689	.	+	.	gene_id "XLOC_002855"; transcript_id "TCONS_00005000"; exon_number "13"; gene_name "ENSCGRG00001016634.1"; oId "ENSCGRT00001020491.1"; nearest_ref "ENSCGRT00001020491.1"; class_code "="; tss_id "TSS3746"; p_id "P2410";
LT883665v1	Cufflinks	exon	5792519	5792689	.	+	.	gene_id "XLOC_002855"; transcript_id "TCONS_00005001"; exon_number "13"; gene_name "ENSCGRG00001016634.1"; oId "CUFF.2462.2"; nearest_ref "ENSCGRT00001020491.1"; class_code "="; tss_id "TSS3746"; p_id "P2410";
LT883665v1	Cufflinks	exon	5796374	5796529	.	+	.	gene_id "XLOC_002855"; transcript_id "TCONS_00005000"; exon_number "14"; gene_name "ENSCGRG00001016634.1"; oId "ENSCGRT00001020491.1"; nearest_ref "ENSCGRT00001020491.1"; class_code "="; tss_id "TSS3746"; p_id "P2410";
LT883665v1	Cufflinks	exon	5796374	5796529	.	+	.	gene_id "XLOC_002855"; transcript_id "TCONS_00005001"; exon_number "14"; gene_name "ENSCGRG00001016634.1"; oId "CUFF.2462.2"; nearest_ref "ENSCGRT00001020491.1"; class_code "="; tss_id "TSS3746"; p_id "P2410";
LT883665v1	Cufflinks	exon	5799125	5799221	.	+	.	gene_id "XLOC_002855"; transcript_id "TCONS_00005000"; exon_number "15"; gene_name "ENSCGRG00001016634.1"; oId "ENSCGRT00001020491.1"; nearest_ref "ENSCGRT00001020491.1"; class_code "="; tss_id "TSS3746"; p_id "P2410";
LT883665v1	Cufflinks	exon	5799125	5799221	.	+	.	gene_id "XLOC_002855"; transcript_id "TCONS_00005001"; exon_number "15"; gene_name "ENSCGRG00001016634.1"; oId "CUFF.2462.2"; nearest_ref "ENSCGRT00001020491.1"; class_code "="; tss_id "TSS3746"; p_id "P2410";
LT883665v1	Cufflinks	exon	5801808	5801992	.	+	.	gene_id "XLOC_002855"; transcript_id "TCONS_00005000"; exon_number "16"; gene_name "ENSCGRG00001016634.1"; oId "ENSCGRT00001020491.1"; nearest_ref "ENSCGRT00001020491.1"; class_code "="; tss_id "TSS3746"; p_id "P2410";
LT883665v1	Cufflinks	exon	5801808	5801992	.	+	.	gene_id "XLOC_002855"; transcript_id "TCONS_00005001"; exon_number "16"; gene_name "ENSCGRG00001016634.1"; oId "CUFF.2462.2"; nearest_ref "ENSCGRT00001020491.1"; class_code "="; tss_id "TSS3746"; p_id "P2410";
LT883665v1	Cufflinks	exon	5802070	5802208	.	+	.	gene_id "XLOC_002855"; transcript_id "TCONS_00005000"; exon_number "17"; gene_name "ENSCGRG00001016634.1"; oId "ENSCGRT00001020491.1"; nearest_ref "ENSCGRT00001020491.1"; class_code "="; tss_id "TSS3746"; p_id "P2410";
LT883665v1	Cufflinks	exon	5802070	5802208	.	+	.	gene_id "XLOC_002855"; transcript_id "TCONS_00005001"; exon_number "17"; gene_name "ENSCGRG00001016634.1"; oId "CUFF.2462.2"; nearest_ref "ENSCGRT00001020491.1"; class_code "="; tss_id "TSS3746"; p_id "P2410";
LT883665v1	Cufflinks	exon	5803798	5804356	.	+	.	gene_id "XLOC_002855"; transcript_id "TCONS_00005000"; exon_number "18"; gene_name "ENSCGRG00001016634.1"; oId "ENSCGRT00001020491.1"; nearest_ref "ENSCGRT00001020491.1"; class_code "="; tss_id "TSS3746"; p_id "P2410";
LT883665v1	Cufflinks	exon	5803798	5805632	.	+	.	gene_id "XLOC_002855"; transcript_id "TCONS_00005001"; exon_number "18"; gene_name "ENSCGRG00001016634.1"; oId "CUFF.2462.2"; nearest_ref "ENSCGRT00001020491.1"; class_code "="; tss_id "TSS3746"; p_id "P2410";
LT883665v1	Cufflinks	exon	5805218	5805630	.	-	.	gene_id "XLOC_003796"; transcript_id "TCONS_00006874"; exon_number "2"; gene_name "ENSCGRG00001004070.1"; oId "CUFF.2461.2"; nearest_ref "ENSCGRT00001004843.1"; class_code "o"; tss_id "TSS5042";
LT883665v1	Cufflinks	exon	5805222	5805742	.	-	.	gene_id "XLOC_003796"; transcript_id "TCONS_00006873"; exon_number "2"; gene_name "ENSCGRG00001004070.1"; oId "CUFF.2461.1"; nearest_ref "ENSCGRT00001004843.1"; class_code "o"; tss_id "TSS5041";
LT883665v1	Cufflinks	exon	5805259	5805632	.	+	.	gene_id "XLOC_002855"; transcript_id "TCONS_00005002"; exon_number "8"; gene_name "ENSCGRG00001016634.1"; oId "CUFF.2462.3"; nearest_ref "ENSCGRT00001020491.1"; class_code "j"; tss_id "TSS3746";
LT883665v1	Cufflinks	exon	5810229	5810318	.	-	.	gene_id "XLOC_003798"; transcript_id "TCONS_00006876"; exon_number "1"; gene_name "ENSCGRG00001010994.1"; oId "ENSCGRT00001012972.1"; nearest_ref "ENSCGRT00001012972.1"; class_code "="; tss_id "TSS5044"; p_id "P3355";
LT883665v1	Cufflinks	exon	5812152	5812373	.	-	.	gene_id "XLOC_003798"; transcript_id "TCONS_00006876"; exon_number "2"; gene_name "ENSCGRG00001010994.1"; oId "ENSCGRT00001012972.1"; nearest_ref "ENSCGRT00001012972.1"; class_code "="; tss_id "TSS5044"; p_id "P3355";
LT883665v1	Cufflinks	exon	5818931	5819175	.	-	.	gene_id "XLOC_003798"; transcript_id "TCONS_00006876"; exon_number "3"; gene_name "ENSCGRG00001010994.1"; oId "ENSCGRT00001012972.1"; nearest_ref "ENSCGRT00001012972.1"; class_code "="; tss_id "TSS5044"; p_id "P3355";
LT883665v1	Cufflinks	exon	5825722	5825805	.	-	.	gene_id "XLOC_003798"; transcript_id "TCONS_00006876"; exon_number "4"; gene_name "ENSCGRG00001010994.1"; oId "ENSCGRT00001012972.1"; nearest_ref "ENSCGRT00001012972.1"; class_code "="; tss_id "TSS5044"; p_id "P3355";
LT883665v1	Cufflinks	exon	5827915	5828091	.	-	.	gene_id "XLOC_003798"; transcript_id "TCONS_00006876"; exon_number "5"; gene_name "ENSCGRG00001010994.1"; oId "ENSCGRT00001012972.1"; nearest_ref "ENSCGRT00001012972.1"; class_code "="; tss_id "TSS5044"; p_id "P3355";
LT883665v1	Cufflinks	exon	5832772	5832980	.	-	.	gene_id "XLOC_003798"; transcript_id "TCONS_00006876"; exon_number "6"; gene_name "ENSCGRG00001010994.1"; oId "ENSCGRT00001012972.1"; nearest_ref "ENSCGRT00001012972.1"; class_code "="; tss_id "TSS5044"; p_id "P3355";
LT883665v1	Cufflinks	exon	5833910	5834148	.	-	.	gene_id "XLOC_003798"; transcript_id "TCONS_00006876"; exon_number "7"; gene_name "ENSCGRG00001010994.1"; oId "ENSCGRT00001012972.1"; nearest_ref "ENSCGRT00001012972.1"; class_code "="; tss_id "TSS5044"; p_id "P3355";
LT883665v1	Cufflinks	exon	5836433	5836639	.	-	.	gene_id "XLOC_003798"; transcript_id "TCONS_00006876"; exon_number "8"; gene_name "ENSCGRG00001010994.1"; oId "ENSCGRT00001012972.1"; nearest_ref "ENSCGRT00001012972.1"; class_code "="; tss_id "TSS5044"; p_id "P3355";
LT883665v1	Cufflinks	exon	5853107	5853428	.	-	.	gene_id "XLOC_003798"; transcript_id "TCONS_00006876"; exon_number "9"; gene_name "ENSCGRG00001010994.1"; oId "ENSCGRT00001012972.1"; nearest_ref "ENSCGRT00001012972.1"; class_code "="; tss_id "TSS5044"; p_id "P3355";
LT883665v1	Cufflinks	exon	5856998	5858517	.	-	.	gene_id "XLOC_003798"; transcript_id "TCONS_00006876"; exon_number "10"; gene_name "ENSCGRG00001010994.1"; oId "ENSCGRT00001012972.1"; nearest_ref "ENSCGRT00001012972.1"; class_code "="; tss_id "TSS5044"; p_id "P3355";
LT883665v1	Cufflinks	exon	5862366	5862593	.	-	.	gene_id "XLOC_003798"; transcript_id "TCONS_00006876"; exon_number "11"; gene_name "ENSCGRG00001010994.1"; oId "ENSCGRT00001012972.1"; nearest_ref "ENSCGRT00001012972.1"; class_code "="; tss_id "TSS5044"; p_id "P3355";
LT883665v1	Cufflinks	exon	5893119	5893473	.	-	.	gene_id "XLOC_003798"; transcript_id "TCONS_00006876"; exon_number "12"; gene_name "ENSCGRG00001010994.1"; oId "ENSCGRT00001012972.1"; nearest_ref "ENSCGRT00001012972.1"; class_code "="; tss_id "TSS5044"; p_id "P3355";
LT883665v1	Cufflinks	exon	5903592	5903754	.	-	.	gene_id "XLOC_003798"; transcript_id "TCONS_00006876"; exon_number "13"; gene_name "ENSCGRG00001010994.1"; oId "ENSCGRT00001012972.1"; nearest_ref "ENSCGRT00001012972.1"; class_code "="; tss_id "TSS5044"; p_id "P3355";
LT883665v1	Cufflinks	exon	5905425	5905583	.	-	.	gene_id "XLOC_003798"; transcript_id "TCONS_00006876"; exon_number "14"; gene_name "ENSCGRG00001010994.1"; oId "ENSCGRT00001012972.1"; nearest_ref "ENSCGRT00001012972.1"; class_code "="; tss_id "TSS5044"; p_id "P3355";
LT883665v1	Cufflinks	exon	5918352	5918509	.	-	.	gene_id "XLOC_003798"; transcript_id "TCONS_00006876"; exon_number "15"; gene_name "ENSCGRG00001010994.1"; oId "ENSCGRT00001012972.1"; nearest_ref "ENSCGRT00001012972.1"; class_code "="; tss_id "TSS5044"; p_id "P3355";
LT883665v1	Cufflinks	exon	5919351	5919534	.	-	.	gene_id "XLOC_003798"; transcript_id "TCONS_00006876"; exon_number "16"; gene_name "ENSCGRG00001010994.1"; oId "ENSCGRT00001012972.1"; nearest_ref "ENSCGRT00001012972.1"; class_code "="; tss_id "TSS5044"; p_id "P3355";
LT883665v1	Cufflinks	exon	5927224	5927331	.	-	.	gene_id "XLOC_003798"; transcript_id "TCONS_00006876"; exon_number "17"; gene_name "ENSCGRG00001010994.1"; oId "ENSCGRT00001012972.1"; nearest_ref "ENSCGRT00001012972.1"; class_code "="; tss_id "TSS5044"; p_id "P3355";
LT883665v1	Cufflinks	exon	5942798	5942996	.	-	.	gene_id "XLOC_003798"; transcript_id "TCONS_00006876"; exon_number "18"; gene_name "ENSCGRG00001010994.1"; oId "ENSCGRT00001012972.1"; nearest_ref "ENSCGRT00001012972.1"; class_code "="; tss_id "TSS5044"; p_id "P3355";
LT883665v1	Cufflinks	exon	5946030	5946184	.	-	.	gene_id "XLOC_003798"; transcript_id "TCONS_00006876"; exon_number "19"; gene_name "ENSCGRG00001010994.1"; oId "ENSCGRT00001012972.1"; nearest_ref "ENSCGRT00001012972.1"; class_code "="; tss_id "TSS5044"; p_id "P3355";
LT883665v1	Cufflinks	exon	5946883	5947080	.	-	.	gene_id "XLOC_003798"; transcript_id "TCONS_00006876"; exon_number "20"; gene_name "ENSCGRG00001010994.1"; oId "ENSCGRT00001012972.1"; nearest_ref "ENSCGRT00001012972.1"; class_code "="; tss_id "TSS5044"; p_id "P3355";
LT883665v1	Cufflinks	exon	5952405	5952609	.	-	.	gene_id "XLOC_003798"; transcript_id "TCONS_00006876"; exon_number "21"; gene_name "ENSCGRG00001010994.1"; oId "ENSCGRT00001012972.1"; nearest_ref "ENSCGRT00001012972.1"; class_code "="; tss_id "TSS5044"; p_id "P3355";
LT883665v1	Cufflinks	exon	5955353	5955576	.	-	.	gene_id "XLOC_003798"; transcript_id "TCONS_00006876"; exon_number "22"; gene_name "ENSCGRG00001010994.1"; oId "ENSCGRT00001012972.1"; nearest_ref "ENSCGRT00001012972.1"; class_code "="; tss_id "TSS5044"; p_id "P3355";
LT883665v1	Cufflinks	exon	5965559	5965780	.	-	.	gene_id "XLOC_003798"; transcript_id "TCONS_00006876"; exon_number "23"; gene_name "ENSCGRG00001010994.1"; oId "ENSCGRT00001012972.1"; nearest_ref "ENSCGRT00001012972.1"; class_code "="; tss_id "TSS5044"; p_id "P3355";
LT883665v1	Cufflinks	exon	5978528	5978696	.	-	.	gene_id "XLOC_003798"; transcript_id "TCONS_00006876"; exon_number "24"; gene_name "ENSCGRG00001010994.1"; oId "ENSCGRT00001012972.1"; nearest_ref "ENSCGRT00001012972.1"; class_code "="; tss_id "TSS5044"; p_id "P3355";
LT883665v1	Cufflinks	exon	5980821	5981019	.	-	.	gene_id "XLOC_003798"; transcript_id "TCONS_00006876"; exon_number "25"; gene_name "ENSCGRG00001010994.1"; oId "ENSCGRT00001012972.1"; nearest_ref "ENSCGRT00001012972.1"; class_code "="; tss_id "TSS5044"; p_id "P3355";
LT883665v1	Cufflinks	exon	5998693	5998799	.	-	.	gene_id "XLOC_003799"; transcript_id "TCONS_00006877"; exon_number "1"; gene_name "ENSCGRG00001006685.1"; oId "ENSCGRT00001007831.1"; nearest_ref "ENSCGRT00001007831.1"; class_code "="; tss_id "TSS5045";
LT883665v1	Cufflinks	exon	5999434	5999546	.	-	.	gene_id "XLOC_003798"; transcript_id "TCONS_00006876"; exon_number "26"; gene_name "ENSCGRG00001010994.1"; oId "ENSCGRT00001012972.1"; nearest_ref "ENSCGRT00001012972.1"; class_code "="; tss_id "TSS5044"; p_id "P3355";
LT883665v1	Cufflinks	exon	6004087	6004289	.	-	.	gene_id "XLOC_003798"; transcript_id "TCONS_00006876"; exon_number "27"; gene_name "ENSCGRG00001010994.1"; oId "ENSCGRT00001012972.1"; nearest_ref "ENSCGRT00001012972.1"; class_code "="; tss_id "TSS5044"; p_id "P3355";
LT883665v1	Cufflinks	exon	6005703	6005912	.	-	.	gene_id "XLOC_003798"; transcript_id "TCONS_00006876"; exon_number "28"; gene_name "ENSCGRG00001010994.1"; oId "ENSCGRT00001012972.1"; nearest_ref "ENSCGRT00001012972.1"; class_code "="; tss_id "TSS5044"; p_id "P3355";
LT883665v1	Cufflinks	exon	6015237	6015400	.	-	.	gene_id "XLOC_003798"; transcript_id "TCONS_00006876"; exon_number "29"; gene_name "ENSCGRG00001010994.1"; oId "ENSCGRT00001012972.1"; nearest_ref "ENSCGRT00001012972.1"; class_code "="; tss_id "TSS5044"; p_id "P3355";
LT883665v1	Cufflinks	exon	6023840	6023962	.	-	.	gene_id "XLOC_003798"; transcript_id "TCONS_00006876"; exon_number "30"; gene_name "ENSCGRG00001010994.1"; oId "ENSCGRT00001012972.1"; nearest_ref "ENSCGRT00001012972.1"; class_code "="; tss_id "TSS5044"; p_id "P3355";
LT883665v1	Cufflinks	exon	6024926	6025260	.	-	.	gene_id "XLOC_003798"; transcript_id "TCONS_00006876"; exon_number "31"; gene_name "ENSCGRG00001010994.1"; oId "ENSCGRT00001012972.1"; nearest_ref "ENSCGRT00001012972.1"; class_code "="; tss_id "TSS5044"; p_id "P3355";
LT883665v1	Cufflinks	exon	6029952	6030580	.	-	.	gene_id "XLOC_003798"; transcript_id "TCONS_00006876"; exon_number "32"; gene_name "ENSCGRG00001010994.1"; oId "ENSCGRT00001012972.1"; nearest_ref "ENSCGRT00001012972.1"; class_code "="; tss_id "TSS5044"; p_id "P3355";
LT883665v1	Cufflinks	exon	6040563	6040705	.	-	.	gene_id "XLOC_003798"; transcript_id "TCONS_00006876"; exon_number "33"; gene_name "ENSCGRG00001010994.1"; oId "ENSCGRT00001012972.1"; nearest_ref "ENSCGRT00001012972.1"; class_code "="; tss_id "TSS5044"; p_id "P3355";
LT883665v1	Cufflinks	exon	6041291	6041441	.	-	.	gene_id "XLOC_003798"; transcript_id "TCONS_00006876"; exon_number "34"; gene_name "ENSCGRG00001010994.1"; oId "ENSCGRT00001012972.1"; nearest_ref "ENSCGRT00001012972.1"; class_code "="; tss_id "TSS5044"; p_id "P3355";
LT883665v1	Cufflinks	exon	6071232	6071411	.	-	.	gene_id "XLOC_003798"; transcript_id "TCONS_00006876"; exon_number "35"; gene_name "ENSCGRG00001010994.1"; oId "ENSCGRT00001012972.1"; nearest_ref "ENSCGRT00001012972.1"; class_code "="; tss_id "TSS5044"; p_id "P3355";
LT883665v1	Cufflinks	exon	6097874	6098036	.	-	.	gene_id "XLOC_003798"; transcript_id "TCONS_00006876"; exon_number "36"; gene_name "ENSCGRG00001010994.1"; oId "ENSCGRT00001012972.1"; nearest_ref "ENSCGRT00001012972.1"; class_code "="; tss_id "TSS5044"; p_id "P3355";
LT883665v1	Cufflinks	exon	6103882	6104033	.	-	.	gene_id "XLOC_003798"; transcript_id "TCONS_00006876"; exon_number "37"; gene_name "ENSCGRG00001010994.1"; oId "ENSCGRT00001012972.1"; nearest_ref "ENSCGRT00001012972.1"; class_code "="; tss_id "TSS5044"; p_id "P3355";
LT883665v1	Cufflinks	exon	6114351	6114498	.	-	.	gene_id "XLOC_003798"; transcript_id "TCONS_00006876"; exon_number "38"; gene_name "ENSCGRG00001010994.1"; oId "ENSCGRT00001012972.1"; nearest_ref "ENSCGRT00001012972.1"; class_code "="; tss_id "TSS5044"; p_id "P3355";
LT883665v1	Cufflinks	exon	6120716	6120887	.	-	.	gene_id "XLOC_003798"; transcript_id "TCONS_00006876"; exon_number "39"; gene_name "ENSCGRG00001010994.1"; oId "ENSCGRT00001012972.1"; nearest_ref "ENSCGRT00001012972.1"; class_code "="; tss_id "TSS5044"; p_id "P3355";
LT883665v1	Cufflinks	exon	6122873	6123032	.	-	.	gene_id "XLOC_003798"; transcript_id "TCONS_00006876"; exon_number "40"; gene_name "ENSCGRG00001010994.1"; oId "ENSCGRT00001012972.1"; nearest_ref "ENSCGRT00001012972.1"; class_code "="; tss_id "TSS5044"; p_id "P3355";
LT883665v1	Cufflinks	exon	6163780	6163941	.	-	.	gene_id "XLOC_003798"; transcript_id "TCONS_00006876"; exon_number "41"; gene_name "ENSCGRG00001010994.1"; oId "ENSCGRT00001012972.1"; nearest_ref "ENSCGRT00001012972.1"; class_code "="; tss_id "TSS5044"; p_id "P3355";
LT883665v1	Cufflinks	exon	6165920	6166033	.	-	.	gene_id "XLOC_003798"; transcript_id "TCONS_00006876"; exon_number "42"; gene_name "ENSCGRG00001010994.1"; oId "ENSCGRT00001012972.1"; nearest_ref "ENSCGRT00001012972.1"; class_code "="; tss_id "TSS5044"; p_id "P3355";
LT883665v1	Cufflinks	exon	6188147	6188338	.	-	.	gene_id "XLOC_003798"; transcript_id "TCONS_00006876"; exon_number "43"; gene_name "ENSCGRG00001010994.1"; oId "ENSCGRT00001012972.1"; nearest_ref "ENSCGRT00001012972.1"; class_code "="; tss_id "TSS5044"; p_id "P3355";
LT883665v1	Cufflinks	exon	6190708	6190788	.	-	.	gene_id "XLOC_003798"; transcript_id "TCONS_00006876"; exon_number "44"; gene_name "ENSCGRG00001010994.1"; oId "ENSCGRT00001012972.1"; nearest_ref "ENSCGRT00001012972.1"; class_code "="; tss_id "TSS5044"; p_id "P3355";
LT883665v1	Cufflinks	exon	6190915	6191118	.	-	.	gene_id "XLOC_003798"; transcript_id "TCONS_00006876"; exon_number "45"; gene_name "ENSCGRG00001010994.1"; oId "ENSCGRT00001012972.1"; nearest_ref "ENSCGRT00001012972.1"; class_code "="; tss_id "TSS5044"; p_id "P3355";
LT883665v1	Cufflinks	exon	6199170	6199443	.	-	.	gene_id "XLOC_003798"; transcript_id "TCONS_00006876"; exon_number "46"; gene_name "ENSCGRG00001010994.1"; oId "ENSCGRT00001012972.1"; nearest_ref "ENSCGRT00001012972.1"; class_code "="; tss_id "TSS5044"; p_id "P3355";
LT883665v1	Cufflinks	exon	6204410	6204540	.	-	.	gene_id "XLOC_003798"; transcript_id "TCONS_00006876"; exon_number "47"; gene_name "ENSCGRG00001010994.1"; oId "ENSCGRT00001012972.1"; nearest_ref "ENSCGRT00001012972.1"; class_code "="; tss_id "TSS5044"; p_id "P3355";
LT883665v1	Cufflinks	exon	6205782	6205961	.	-	.	gene_id "XLOC_003798"; transcript_id "TCONS_00006876"; exon_number "48"; gene_name "ENSCGRG00001010994.1"; oId "ENSCGRT00001012972.1"; nearest_ref "ENSCGRT00001012972.1"; class_code "="; tss_id "TSS5044"; p_id "P3355";
LT883665v1	Cufflinks	exon	6209475	6209576	.	-	.	gene_id "XLOC_003798"; transcript_id "TCONS_00006876"; exon_number "49"; gene_name "ENSCGRG00001010994.1"; oId "ENSCGRT00001012972.1"; nearest_ref "ENSCGRT00001012972.1"; class_code "="; tss_id "TSS5044"; p_id "P3355";
LT883665v1	Cufflinks	exon	6210842	6210968	.	-	.	gene_id "XLOC_003798"; transcript_id "TCONS_00006876"; exon_number "50"; gene_name "ENSCGRG00001010994.1"; oId "ENSCGRT00001012972.1"; nearest_ref "ENSCGRT00001012972.1"; class_code "="; tss_id "TSS5044"; p_id "P3355";
LT883665v1	Cufflinks	exon	6219813	6219943	.	-	.	gene_id "XLOC_003798"; transcript_id "TCONS_00006876"; exon_number "51"; gene_name "ENSCGRG00001010994.1"; oId "ENSCGRT00001012972.1"; nearest_ref "ENSCGRT00001012972.1"; class_code "="; tss_id "TSS5044"; p_id "P3355";
LT883665v1	Cufflinks	exon	6272465	6272686	.	-	.	gene_id "XLOC_003798"; transcript_id "TCONS_00006876"; exon_number "52"; gene_name "ENSCGRG00001010994.1"; oId "ENSCGRT00001012972.1"; nearest_ref "ENSCGRT00001012972.1"; class_code "="; tss_id "TSS5044"; p_id "P3355";
LT883665v1	Cufflinks	exon	6288834	6288978	.	-	.	gene_id "XLOC_003798"; transcript_id "TCONS_00006876"; exon_number "53"; gene_name "ENSCGRG00001010994.1"; oId "ENSCGRT00001012972.1"; nearest_ref "ENSCGRT00001012972.1"; class_code "="; tss_id "TSS5044"; p_id "P3355";
LT883665v1	Cufflinks	exon	6293776	6293945	.	-	.	gene_id "XLOC_003798"; transcript_id "TCONS_00006876"; exon_number "54"; gene_name "ENSCGRG00001010994.1"; oId "ENSCGRT00001012972.1"; nearest_ref "ENSCGRT00001012972.1"; class_code "="; tss_id "TSS5044"; p_id "P3355";
LT883665v1	Cufflinks	exon	6295796	6296059	.	-	.	gene_id "XLOC_003798"; transcript_id "TCONS_00006876"; exon_number "55"; gene_name "ENSCGRG00001010994.1"; oId "ENSCGRT00001012972.1"; nearest_ref "ENSCGRT00001012972.1"; class_code "="; tss_id "TSS5044"; p_id "P3355";
LT883665v1	Cufflinks	exon	6297052	6297546	.	-	.	gene_id "XLOC_003798"; transcript_id "TCONS_00006876"; exon_number "56"; gene_name "ENSCGRG00001010994.1"; oId "ENSCGRT00001012972.1"; nearest_ref "ENSCGRT00001012972.1"; class_code "="; tss_id "TSS5044"; p_id "P3355";
LT883665v1	Cufflinks	exon	6301636	6301794	.	-	.	gene_id "XLOC_003798"; transcript_id "TCONS_00006876"; exon_number "57"; gene_name "ENSCGRG00001010994.1"; oId "ENSCGRT00001012972.1"; nearest_ref "ENSCGRT00001012972.1"; class_code "="; tss_id "TSS5044"; p_id "P3355";
LT883665v1	Cufflinks	exon	6304777	6304940	.	-	.	gene_id "XLOC_003798"; transcript_id "TCONS_00006876"; exon_number "58"; gene_name "ENSCGRG00001010994.1"; oId "ENSCGRT00001012972.1"; nearest_ref "ENSCGRT00001012972.1"; class_code "="; tss_id "TSS5044"; p_id "P3355";
LT883665v1	Cufflinks	exon	6320000	6320183	.	-	.	gene_id "XLOC_003798"; transcript_id "TCONS_00006876"; exon_number "59"; gene_name "ENSCGRG00001010994.1"; oId "ENSCGRT00001012972.1"; nearest_ref "ENSCGRT00001012972.1"; class_code "="; tss_id "TSS5044"; p_id "P3355";
LT883665v1	Cufflinks	exon	6333314	6333955	.	-	.	gene_id "XLOC_003798"; transcript_id "TCONS_00006876"; exon_number "60"; gene_name "ENSCGRG00001010994.1"; oId "ENSCGRT00001012972.1"; nearest_ref "ENSCGRT00001012972.1"; class_code "="; tss_id "TSS5044"; p_id "P3355";
LT883665v1	Cufflinks	exon	6337547	6337742	.	-	.	gene_id "XLOC_003798"; transcript_id "TCONS_00006876"; exon_number "61"; gene_name "ENSCGRG00001010994.1"; oId "ENSCGRT00001012972.1"; nearest_ref "ENSCGRT00001012972.1"; class_code "="; tss_id "TSS5044"; p_id "P3355";
LT883665v1	Cufflinks	exon	6346375	6346505	.	-	.	gene_id "XLOC_003798"; transcript_id "TCONS_00006876"; exon_number "62"; gene_name "ENSCGRG00001010994.1"; oId "ENSCGRT00001012972.1"; nearest_ref "ENSCGRT00001012972.1"; class_code "="; tss_id "TSS5044"; p_id "P3355";
LT883665v1	Cufflinks	exon	6348661	6348856	.	-	.	gene_id "XLOC_003798"; transcript_id "TCONS_00006876"; exon_number "63"; gene_name "ENSCGRG00001010994.1"; oId "ENSCGRT00001012972.1"; nearest_ref "ENSCGRT00001012972.1"; class_code "="; tss_id "TSS5044"; p_id "P3355";
LT883665v1	Cufflinks	exon	6363978	6364071	.	-	.	gene_id "XLOC_003798"; transcript_id "TCONS_00006876"; exon_number "64"; gene_name "ENSCGRG00001010994.1"; oId "ENSCGRT00001012972.1"; nearest_ref "ENSCGRT00001012972.1"; class_code "="; tss_id "TSS5044"; p_id "P3355";
LT883665v1	Cufflinks	exon	6365160	6365381	.	-	.	gene_id "XLOC_003798"; transcript_id "TCONS_00006876"; exon_number "65"; gene_name "ENSCGRG00001010994.1"; oId "ENSCGRT00001012972.1"; nearest_ref "ENSCGRT00001012972.1"; class_code "="; tss_id "TSS5044"; p_id "P3355";
LT883665v1	Cufflinks	exon	6365838	6366022	.	-	.	gene_id "XLOC_003798"; transcript_id "TCONS_00006876"; exon_number "66"; gene_name "ENSCGRG00001010994.1"; oId "ENSCGRT00001012972.1"; nearest_ref "ENSCGRT00001012972.1"; class_code "="; tss_id "TSS5044"; p_id "P3355";
LT883665v1	Cufflinks	exon	6367559	6367853	.	-	.	gene_id "XLOC_003798"; transcript_id "TCONS_00006876"; exon_number "67"; gene_name "ENSCGRG00001010994.1"; oId "ENSCGRT00001012972.1"; nearest_ref "ENSCGRT00001012972.1"; class_code "="; tss_id "TSS5044"; p_id "P3355";
LT883665v1	Cufflinks	exon	6373158	6373221	.	-	.	gene_id "XLOC_003798"; transcript_id "TCONS_00006876"; exon_number "68"; gene_name "ENSCGRG00001010994.1"; oId "ENSCGRT00001012972.1"; nearest_ref "ENSCGRT00001012972.1"; class_code "="; tss_id "TSS5044"; p_id "P3355";
LT883665v1	Cufflinks	exon	6394128	6394260	.	-	.	gene_id "XLOC_003798"; transcript_id "TCONS_00006876"; exon_number "69"; gene_name "ENSCGRG00001010994.1"; oId "ENSCGRT00001012972.1"; nearest_ref "ENSCGRT00001012972.1"; class_code "="; tss_id "TSS5044"; p_id "P3355";
LT883665v1	Cufflinks	exon	6443994	6444159	.	-	.	gene_id "XLOC_003798"; transcript_id "TCONS_00006876"; exon_number "70"; gene_name "ENSCGRG00001010994.1"; oId "ENSCGRT00001012972.1"; nearest_ref "ENSCGRT00001012972.1"; class_code "="; tss_id "TSS5044"; p_id "P3355";
LT883665v1	Cufflinks	exon	6447751	6448223	.	-	.	gene_id "XLOC_003798"; transcript_id "TCONS_00006876"; exon_number "71"; gene_name "ENSCGRG00001010994.1"; oId "ENSCGRT00001012972.1"; nearest_ref "ENSCGRT00001012972.1"; class_code "="; tss_id "TSS5044"; p_id "P3355";
LT883665v1	Cufflinks	exon	6498148	6498392	.	-	.	gene_id "XLOC_003800"; transcript_id "TCONS_00006878"; exon_number "1"; gene_name "ENSCGRG00001012185.1"; oId "ENSCGRT00001014482.1"; nearest_ref "ENSCGRT00001014482.1"; class_code "="; tss_id "TSS5046"; p_id "P3356";
LT883665v1	Cufflinks	exon	6509300	6509569	.	-	.	gene_id "XLOC_003800"; transcript_id "TCONS_00006878"; exon_number "2"; gene_name "ENSCGRG00001012185.1"; oId "ENSCGRT00001014482.1"; nearest_ref "ENSCGRT00001014482.1"; class_code "="; tss_id "TSS5046"; p_id "P3356";
LT883665v1	Cufflinks	exon	6554747	6554908	.	-	.	gene_id "XLOC_003800"; transcript_id "TCONS_00006878"; exon_number "3"; gene_name "ENSCGRG00001012185.1"; oId "ENSCGRT00001014482.1"; nearest_ref "ENSCGRT00001014482.1"; class_code "="; tss_id "TSS5046"; p_id "P3356";
LT883665v1	Cufflinks	exon	6558468	6558578	.	-	.	gene_id "XLOC_003800"; transcript_id "TCONS_00006878"; exon_number "4"; gene_name "ENSCGRG00001012185.1"; oId "ENSCGRT00001014482.1"; nearest_ref "ENSCGRT00001014482.1"; class_code "="; tss_id "TSS5046"; p_id "P3356";
LT883665v1	Cufflinks	exon	6639934	6640050	.	-	.	gene_id "XLOC_003800"; transcript_id "TCONS_00006878"; exon_number "5"; gene_name "ENSCGRG00001012185.1"; oId "ENSCGRT00001014482.1"; nearest_ref "ENSCGRT00001014482.1"; class_code "="; tss_id "TSS5046"; p_id "P3356";
LT883665v1	Cufflinks	exon	6664375	6664790	.	-	.	gene_id "XLOC_003800"; transcript_id "TCONS_00006878"; exon_number "6"; gene_name "ENSCGRG00001012185.1"; oId "ENSCGRT00001014482.1"; nearest_ref "ENSCGRT00001014482.1"; class_code "="; tss_id "TSS5046"; p_id "P3356";
LT883665v1	Cufflinks	exon	6708978	6709033	.	-	.	gene_id "XLOC_003800"; transcript_id "TCONS_00006878"; exon_number "7"; gene_name "ENSCGRG00001012185.1"; oId "ENSCGRT00001014482.1"; nearest_ref "ENSCGRT00001014482.1"; class_code "="; tss_id "TSS5046"; p_id "P3356";
LT883665v1	Cufflinks	exon	6757759	6757914	.	-	.	gene_id "XLOC_003801"; transcript_id "TCONS_00006879"; exon_number "1"; gene_name "ENSCGRG00001012111.1"; oId "ENSCGRT00001014362.1"; nearest_ref "ENSCGRT00001014362.1"; class_code "="; tss_id "TSS5047"; p_id "P3357";
LT883665v1	Cufflinks	exon	7335687	7339123	.	-	.	gene_id "XLOC_003802"; transcript_id "TCONS_00006881"; exon_number "1"; gene_name "ENSCGRG00001024577.1"; oId "ENSCGRT00001031871.1"; nearest_ref "ENSCGRT00001031871.1"; class_code "="; tss_id "TSS5048"; p_id "P3359";
LT883665v1	Cufflinks	exon	7335687	7339123	.	-	.	gene_id "XLOC_003802"; transcript_id "TCONS_00006880"; exon_number "1"; gene_name "ENSCGRG00001024577.1"; oId "CUFF.2418.2"; nearest_ref "ENSCGRT00001031874.1"; class_code "="; tss_id "TSS5048"; p_id "P3360";
LT883665v1	Cufflinks	exon	7338903	7339123	.	-	.	gene_id "XLOC_003802"; transcript_id "TCONS_00006882"; exon_number "1"; gene_name "ENSCGRG00001024577.1"; oId "ENSCGRT00001031874.1"; nearest_ref "ENSCGRT00001031874.1"; class_code "="; tss_id "TSS5049"; p_id "P3360";
LT883665v1	Cufflinks	exon	7345979	7346067	.	-	.	gene_id "XLOC_003802"; transcript_id "TCONS_00006881"; exon_number "2"; gene_name "ENSCGRG00001024577.1"; oId "ENSCGRT00001031871.1"; nearest_ref "ENSCGRT00001031871.1"; class_code "="; tss_id "TSS5048"; p_id "P3359";
LT883665v1	Cufflinks	exon	7345979	7346067	.	-	.	gene_id "XLOC_003802"; transcript_id "TCONS_00006880"; exon_number "2"; gene_name "ENSCGRG00001024577.1"; oId "CUFF.2418.2"; nearest_ref "ENSCGRT00001031874.1"; class_code "="; tss_id "TSS5048"; p_id "P3360";
LT883665v1	Cufflinks	exon	7345979	7346067	.	-	.	gene_id "XLOC_003802"; transcript_id "TCONS_00006882"; exon_number "2"; gene_name "ENSCGRG00001024577.1"; oId "ENSCGRT00001031874.1"; nearest_ref "ENSCGRT00001031874.1"; class_code "="; tss_id "TSS5049"; p_id "P3360";
LT883665v1	Cufflinks	exon	7365232	7365302	.	-	.	gene_id "XLOC_003802"; transcript_id "TCONS_00006881"; exon_number "3"; gene_name "ENSCGRG00001024577.1"; oId "ENSCGRT00001031871.1"; nearest_ref "ENSCGRT00001031871.1"; class_code "="; tss_id "TSS5048"; p_id "P3359";
LT883665v1	Cufflinks	exon	7369594	7369633	.	-	.	gene_id "XLOC_003802"; transcript_id "TCONS_00006881"; exon_number "4"; gene_name "ENSCGRG00001024577.1"; oId "ENSCGRT00001031871.1"; nearest_ref "ENSCGRT00001031871.1"; class_code "="; tss_id "TSS5048"; p_id "P3359";
LT883665v1	Cufflinks	exon	7381364	7381431	.	-	.	gene_id "XLOC_003802"; transcript_id "TCONS_00006881"; exon_number "5"; gene_name "ENSCGRG00001024577.1"; oId "ENSCGRT00001031871.1"; nearest_ref "ENSCGRT00001031871.1"; class_code "="; tss_id "TSS5048"; p_id "P3359";
LT883665v1	Cufflinks	exon	7381364	7381431	.	-	.	gene_id "XLOC_003802"; transcript_id "TCONS_00006880"; exon_number "3"; gene_name "ENSCGRG00001024577.1"; oId "CUFF.2418.2"; nearest_ref "ENSCGRT00001031874.1"; class_code "="; tss_id "TSS5048"; p_id "P3360";
LT883665v1	Cufflinks	exon	7381364	7381431	.	-	.	gene_id "XLOC_003802"; transcript_id "TCONS_00006882"; exon_number "3"; gene_name "ENSCGRG00001024577.1"; oId "ENSCGRT00001031874.1"; nearest_ref "ENSCGRT00001031874.1"; class_code "="; tss_id "TSS5049"; p_id "P3360";
LT883665v1	Cufflinks	exon	7463447	7464576	.	-	.	gene_id "XLOC_003802"; transcript_id "TCONS_00006883"; exon_number "1"; gene_name "ENSCGRG00001024577.1"; oId "CUFF.2418.4"; nearest_ref "ENSCGRT00001031875.1"; class_code "="; tss_id "TSS5048"; p_id "P3358";
LT883665v1	Cufflinks	exon	7464544	7464576	.	-	.	gene_id "XLOC_003802"; transcript_id "TCONS_00006884"; exon_number "1"; gene_name "ENSCGRG00001024577.1"; oId "ENSCGRT00001031875.1"; nearest_ref "ENSCGRT00001031875.1"; class_code "="; tss_id "TSS5049"; p_id "P3358";
LT883665v1	Cufflinks	exon	7464704	7464783	.	-	.	gene_id "XLOC_003802"; transcript_id "TCONS_00006881"; exon_number "6"; gene_name "ENSCGRG00001024577.1"; oId "ENSCGRT00001031871.1"; nearest_ref "ENSCGRT00001031871.1"; class_code "="; tss_id "TSS5048"; p_id "P3359";
LT883665v1	Cufflinks	exon	7464704	7464783	.	-	.	gene_id "XLOC_003802"; transcript_id "TCONS_00006880"; exon_number "4"; gene_name "ENSCGRG00001024577.1"; oId "CUFF.2418.2"; nearest_ref "ENSCGRT00001031874.1"; class_code "="; tss_id "TSS5048"; p_id "P3360";
LT883665v1	Cufflinks	exon	7464704	7464783	.	-	.	gene_id "XLOC_003802"; transcript_id "TCONS_00006882"; exon_number "4"; gene_name "ENSCGRG00001024577.1"; oId "ENSCGRT00001031874.1"; nearest_ref "ENSCGRT00001031874.1"; class_code "="; tss_id "TSS5049"; p_id "P3360";
LT883665v1	Cufflinks	exon	7464704	7464783	.	-	.	gene_id "XLOC_003802"; transcript_id "TCONS_00006883"; exon_number "2"; gene_name "ENSCGRG00001024577.1"; oId "CUFF.2418.4"; nearest_ref "ENSCGRT00001031875.1"; class_code "="; tss_id "TSS5048"; p_id "P3358";
LT883665v1	Cufflinks	exon	7464704	7464783	.	-	.	gene_id "XLOC_003802"; transcript_id "TCONS_00006884"; exon_number "2"; gene_name "ENSCGRG00001024577.1"; oId "ENSCGRT00001031875.1"; nearest_ref "ENSCGRT00001031875.1"; class_code "="; tss_id "TSS5049"; p_id "P3358";
LT883665v1	Cufflinks	exon	7465195	7465377	.	-	.	gene_id "XLOC_003802"; transcript_id "TCONS_00006881"; exon_number "7"; gene_name "ENSCGRG00001024577.1"; oId "ENSCGRT00001031871.1"; nearest_ref "ENSCGRT00001031871.1"; class_code "="; tss_id "TSS5048"; p_id "P3359";
LT883665v1	Cufflinks	exon	7465195	7465377	.	-	.	gene_id "XLOC_003802"; transcript_id "TCONS_00006880"; exon_number "5"; gene_name "ENSCGRG00001024577.1"; oId "CUFF.2418.2"; nearest_ref "ENSCGRT00001031874.1"; class_code "="; tss_id "TSS5048"; p_id "P3360";
LT883665v1	Cufflinks	exon	7465195	7465377	.	-	.	gene_id "XLOC_003802"; transcript_id "TCONS_00006882"; exon_number "5"; gene_name "ENSCGRG00001024577.1"; oId "ENSCGRT00001031874.1"; nearest_ref "ENSCGRT00001031874.1"; class_code "="; tss_id "TSS5049"; p_id "P3360";
LT883665v1	Cufflinks	exon	7465195	7465377	.	-	.	gene_id "XLOC_003802"; transcript_id "TCONS_00006883"; exon_number "3"; gene_name "ENSCGRG00001024577.1"; oId "CUFF.2418.4"; nearest_ref "ENSCGRT00001031875.1"; class_code "="; tss_id "TSS5048"; p_id "P3358";
LT883665v1	Cufflinks	exon	7465195	7465377	.	-	.	gene_id "XLOC_003802"; transcript_id "TCONS_00006884"; exon_number "3"; gene_name "ENSCGRG00001024577.1"; oId "ENSCGRT00001031875.1"; nearest_ref "ENSCGRT00001031875.1"; class_code "="; tss_id "TSS5049"; p_id "P3358";
LT883665v1	Cufflinks	exon	7467533	7467594	.	-	.	gene_id "XLOC_003802"; transcript_id "TCONS_00006881"; exon_number "8"; gene_name "ENSCGRG00001024577.1"; oId "ENSCGRT00001031871.1"; nearest_ref "ENSCGRT00001031871.1"; class_code "="; tss_id "TSS5048"; p_id "P3359";
LT883665v1	Cufflinks	exon	7467533	7467594	.	-	.	gene_id "XLOC_003802"; transcript_id "TCONS_00006880"; exon_number "6"; gene_name "ENSCGRG00001024577.1"; oId "CUFF.2418.2"; nearest_ref "ENSCGRT00001031874.1"; class_code "="; tss_id "TSS5048"; p_id "P3360";
LT883665v1	Cufflinks	exon	7467533	7467594	.	-	.	gene_id "XLOC_003802"; transcript_id "TCONS_00006882"; exon_number "6"; gene_name "ENSCGRG00001024577.1"; oId "ENSCGRT00001031874.1"; nearest_ref "ENSCGRT00001031874.1"; class_code "="; tss_id "TSS5049"; p_id "P3360";
LT883665v1	Cufflinks	exon	7467533	7467594	.	-	.	gene_id "XLOC_003802"; transcript_id "TCONS_00006883"; exon_number "4"; gene_name "ENSCGRG00001024577.1"; oId "CUFF.2418.4"; nearest_ref "ENSCGRT00001031875.1"; class_code "="; tss_id "TSS5048"; p_id "P3358";
LT883665v1	Cufflinks	exon	7467533	7467594	.	-	.	gene_id "XLOC_003802"; transcript_id "TCONS_00006884"; exon_number "4"; gene_name "ENSCGRG00001024577.1"; oId "ENSCGRT00001031875.1"; nearest_ref "ENSCGRT00001031875.1"; class_code "="; tss_id "TSS5049"; p_id "P3358";
LT883665v1	Cufflinks	exon	7472488	7473201	.	-	.	gene_id "XLOC_003802"; transcript_id "TCONS_00006881"; exon_number "9"; gene_name "ENSCGRG00001024577.1"; oId "ENSCGRT00001031871.1"; nearest_ref "ENSCGRT00001031871.1"; class_code "="; tss_id "TSS5048"; p_id "P3359";
LT883665v1	Cufflinks	exon	7472488	7473201	.	-	.	gene_id "XLOC_003802"; transcript_id "TCONS_00006880"; exon_number "7"; gene_name "ENSCGRG00001024577.1"; oId "CUFF.2418.2"; nearest_ref "ENSCGRT00001031874.1"; class_code "="; tss_id "TSS5048"; p_id "P3360";
LT883665v1	Cufflinks	exon	7472488	7473201	.	-	.	gene_id "XLOC_003802"; transcript_id "TCONS_00006882"; exon_number "7"; gene_name "ENSCGRG00001024577.1"; oId "ENSCGRT00001031874.1"; nearest_ref "ENSCGRT00001031874.1"; class_code "="; tss_id "TSS5049"; p_id "P3360";
LT883665v1	Cufflinks	exon	7472488	7473201	.	-	.	gene_id "XLOC_003802"; transcript_id "TCONS_00006883"; exon_number "5"; gene_name "ENSCGRG00001024577.1"; oId "CUFF.2418.4"; nearest_ref "ENSCGRT00001031875.1"; class_code "="; tss_id "TSS5048"; p_id "P3358";
LT883665v1	Cufflinks	exon	7472488	7473201	.	-	.	gene_id "XLOC_003802"; transcript_id "TCONS_00006884"; exon_number "5"; gene_name "ENSCGRG00001024577.1"; oId "ENSCGRT00001031875.1"; nearest_ref "ENSCGRT00001031875.1"; class_code "="; tss_id "TSS5049"; p_id "P3358";
LT883665v1	Cufflinks	exon	7477658	7478530	.	+	.	gene_id "XLOC_002856"; transcript_id "TCONS_00005003"; exon_number "1"; gene_name "ENSCGRG00001019652.1"; oId "CUFF.2424.1"; nearest_ref "ENSCGRT00001024766.1"; class_code "o"; tss_id "TSS3747";
LT883665v1	Cufflinks	exon	7482143	7482609	.	-	.	gene_id "XLOC_003802"; transcript_id "TCONS_00006881"; exon_number "10"; gene_name "ENSCGRG00001024577.1"; oId "ENSCGRT00001031871.1"; nearest_ref "ENSCGRT00001031871.1"; class_code "="; tss_id "TSS5048"; p_id "P3359";
LT883665v1	Cufflinks	exon	7482143	7482609	.	-	.	gene_id "XLOC_003802"; transcript_id "TCONS_00006880"; exon_number "8"; gene_name "ENSCGRG00001024577.1"; oId "CUFF.2418.2"; nearest_ref "ENSCGRT00001031874.1"; class_code "="; tss_id "TSS5048"; p_id "P3360";
LT883665v1	Cufflinks	exon	7482143	7482201	.	-	.	gene_id "XLOC_003802"; transcript_id "TCONS_00006882"; exon_number "8"; gene_name "ENSCGRG00001024577.1"; oId "ENSCGRT00001031874.1"; nearest_ref "ENSCGRT00001031874.1"; class_code "="; tss_id "TSS5049"; p_id "P3360";
LT883665v1	Cufflinks	exon	7482143	7482609	.	-	.	gene_id "XLOC_003802"; transcript_id "TCONS_00006883"; exon_number "6"; gene_name "ENSCGRG00001024577.1"; oId "CUFF.2418.4"; nearest_ref "ENSCGRT00001031875.1"; class_code "="; tss_id "TSS5048"; p_id "P3358";
LT883665v1	Cufflinks	exon	7482143	7482201	.	-	.	gene_id "XLOC_003802"; transcript_id "TCONS_00006884"; exon_number "6"; gene_name "ENSCGRG00001024577.1"; oId "ENSCGRT00001031875.1"; nearest_ref "ENSCGRT00001031875.1"; class_code "="; tss_id "TSS5049"; p_id "P3358";
LT883665v1	Cufflinks	exon	7482544	7482568	.	+	.	gene_id "XLOC_002857"; transcript_id "TCONS_00005004"; exon_number "1"; gene_name "ENSCGRG00001019652.1"; oId "ENSCGRT00001024772.1"; nearest_ref "ENSCGRT00001024772.1"; class_code "="; tss_id "TSS3748"; p_id "P2412";
LT883665v1	Cufflinks	exon	7482544	7482568	.	+	.	gene_id "XLOC_002857"; transcript_id "TCONS_00005005"; exon_number "1"; gene_name "ENSCGRG00001019652.1"; oId "ENSCGRT00001024766.1"; contained_in "TCONS_00005006"; nearest_ref "ENSCGRT00001024766.1"; class_code "="; tss_id "TSS3748"; p_id "P2411";
LT883665v1	Cufflinks	exon	7482544	7482568	.	+	.	gene_id "XLOC_002857"; transcript_id "TCONS_00005006"; exon_number "1"; gene_name "ENSCGRG00001019652.1"; oId "CUFF.2420.3"; nearest_ref "ENSCGRT00001024766.1"; class_code "j"; tss_id "TSS3748";
LT883665v1	Cufflinks	exon	7482603	7482657	.	+	.	gene_id "XLOC_002857"; transcript_id "TCONS_00005004"; exon_number "2"; gene_name "ENSCGRG00001019652.1"; oId "ENSCGRT00001024772.1"; nearest_ref "ENSCGRT00001024772.1"; class_code "="; tss_id "TSS3748"; p_id "P2412";
LT883665v1	Cufflinks	exon	7482603	7482657	.	+	.	gene_id "XLOC_002857"; transcript_id "TCONS_00005005"; exon_number "2"; gene_name "ENSCGRG00001019652.1"; oId "ENSCGRT00001024766.1"; contained_in "TCONS_00005006"; nearest_ref "ENSCGRT00001024766.1"; class_code "="; tss_id "TSS3748"; p_id "P2411";
LT883665v1	Cufflinks	exon	7482603	7482657	.	+	.	gene_id "XLOC_002857"; transcript_id "TCONS_00005006"; exon_number "2"; gene_name "ENSCGRG00001019652.1"; oId "CUFF.2420.3"; nearest_ref "ENSCGRT00001024766.1"; class_code "j"; tss_id "TSS3748";
LT883665v1	Cufflinks	exon	7494210	7494299	.	+	.	gene_id "XLOC_002857"; transcript_id "TCONS_00005004"; exon_number "3"; gene_name "ENSCGRG00001019652.1"; oId "ENSCGRT00001024772.1"; nearest_ref "ENSCGRT00001024772.1"; class_code "="; tss_id "TSS3748"; p_id "P2412";
LT883665v1	Cufflinks	exon	7494210	7494299	.	+	.	gene_id "XLOC_002857"; transcript_id "TCONS_00005005"; exon_number "3"; gene_name "ENSCGRG00001019652.1"; oId "ENSCGRT00001024766.1"; contained_in "TCONS_00005006"; nearest_ref "ENSCGRT00001024766.1"; class_code "="; tss_id "TSS3748"; p_id "P2411";
LT883665v1	Cufflinks	exon	7494210	7494299	.	+	.	gene_id "XLOC_002857"; transcript_id "TCONS_00005006"; exon_number "3"; gene_name "ENSCGRG00001019652.1"; oId "CUFF.2420.3"; nearest_ref "ENSCGRT00001024766.1"; class_code "j"; tss_id "TSS3748";
LT883665v1	Cufflinks	exon	7496527	7496608	.	+	.	gene_id "XLOC_002857"; transcript_id "TCONS_00005004"; exon_number "4"; gene_name "ENSCGRG00001019652.1"; oId "ENSCGRT00001024772.1"; nearest_ref "ENSCGRT00001024772.1"; class_code "="; tss_id "TSS3748"; p_id "P2412";
LT883665v1	Cufflinks	exon	7496527	7496608	.	+	.	gene_id "XLOC_002857"; transcript_id "TCONS_00005005"; exon_number "4"; gene_name "ENSCGRG00001019652.1"; oId "ENSCGRT00001024766.1"; contained_in "TCONS_00005006"; nearest_ref "ENSCGRT00001024766.1"; class_code "="; tss_id "TSS3748"; p_id "P2411";
LT883665v1	Cufflinks	exon	7496527	7496608	.	+	.	gene_id "XLOC_002857"; transcript_id "TCONS_00005006"; exon_number "4"; gene_name "ENSCGRG00001019652.1"; oId "CUFF.2420.3"; nearest_ref "ENSCGRT00001024766.1"; class_code "j"; tss_id "TSS3748";
LT883665v1	Cufflinks	exon	7511807	7511857	.	+	.	gene_id "XLOC_002857"; transcript_id "TCONS_00005004"; exon_number "5"; gene_name "ENSCGRG00001019652.1"; oId "ENSCGRT00001024772.1"; nearest_ref "ENSCGRT00001024772.1"; class_code "="; tss_id "TSS3748"; p_id "P2412";
LT883665v1	Cufflinks	exon	7511807	7511857	.	+	.	gene_id "XLOC_002857"; transcript_id "TCONS_00005005"; exon_number "5"; gene_name "ENSCGRG00001019652.1"; oId "ENSCGRT00001024766.1"; contained_in "TCONS_00005006"; nearest_ref "ENSCGRT00001024766.1"; class_code "="; tss_id "TSS3748"; p_id "P2411";
LT883665v1	Cufflinks	exon	7511807	7511857	.	+	.	gene_id "XLOC_002857"; transcript_id "TCONS_00005006"; exon_number "5"; gene_name "ENSCGRG00001019652.1"; oId "CUFF.2420.3"; nearest_ref "ENSCGRT00001024766.1"; class_code "j"; tss_id "TSS3748";
LT883665v1	Cufflinks	exon	7526734	7526837	.	+	.	gene_id "XLOC_002857"; transcript_id "TCONS_00005004"; exon_number "6"; gene_name "ENSCGRG00001019652.1"; oId "ENSCGRT00001024772.1"; nearest_ref "ENSCGRT00001024772.1"; class_code "="; tss_id "TSS3748"; p_id "P2412";
LT883665v1	Cufflinks	exon	7526734	7526837	.	+	.	gene_id "XLOC_002857"; transcript_id "TCONS_00005005"; exon_number "6"; gene_name "ENSCGRG00001019652.1"; oId "ENSCGRT00001024766.1"; contained_in "TCONS_00005006"; nearest_ref "ENSCGRT00001024766.1"; class_code "="; tss_id "TSS3748"; p_id "P2411";
LT883665v1	Cufflinks	exon	7526734	7526837	.	+	.	gene_id "XLOC_002857"; transcript_id "TCONS_00005006"; exon_number "6"; gene_name "ENSCGRG00001019652.1"; oId "CUFF.2420.3"; nearest_ref "ENSCGRT00001024766.1"; class_code "j"; tss_id "TSS3748";
LT883665v1	Cufflinks	exon	7561829	7561941	.	+	.	gene_id "XLOC_002857"; transcript_id "TCONS_00005004"; exon_number "7"; gene_name "ENSCGRG00001019652.1"; oId "ENSCGRT00001024772.1"; nearest_ref "ENSCGRT00001024772.1"; class_code "="; tss_id "TSS3748"; p_id "P2412";
LT883665v1	Cufflinks	exon	7561829	7561952	.	+	.	gene_id "XLOC_002857"; transcript_id "TCONS_00005005"; exon_number "7"; gene_name "ENSCGRG00001019652.1"; oId "ENSCGRT00001024766.1"; contained_in "TCONS_00005006"; nearest_ref "ENSCGRT00001024766.1"; class_code "="; tss_id "TSS3748"; p_id "P2411";
LT883665v1	Cufflinks	exon	7561829	7561952	.	+	.	gene_id "XLOC_002857"; transcript_id "TCONS_00005006"; exon_number "7"; gene_name "ENSCGRG00001019652.1"; oId "CUFF.2420.3"; nearest_ref "ENSCGRT00001024766.1"; class_code "j"; tss_id "TSS3748";
LT883665v1	Cufflinks	exon	7562099	7562148	.	+	.	gene_id "XLOC_002857"; transcript_id "TCONS_00005004"; exon_number "8"; gene_name "ENSCGRG00001019652.1"; oId "ENSCGRT00001024772.1"; nearest_ref "ENSCGRT00001024772.1"; class_code "="; tss_id "TSS3748"; p_id "P2412";
LT883665v1	Cufflinks	exon	7580285	7580491	.	+	.	gene_id "XLOC_002857"; transcript_id "TCONS_00005005"; exon_number "8"; gene_name "ENSCGRG00001019652.1"; oId "ENSCGRT00001024766.1"; contained_in "TCONS_00005006"; nearest_ref "ENSCGRT00001024766.1"; class_code "="; tss_id "TSS3748"; p_id "P2411";
LT883665v1	Cufflinks	exon	7580285	7580491	.	+	.	gene_id "XLOC_002857"; transcript_id "TCONS_00005006"; exon_number "8"; gene_name "ENSCGRG00001019652.1"; oId "CUFF.2420.3"; nearest_ref "ENSCGRT00001024766.1"; class_code "j"; tss_id "TSS3748";
LT883665v1	Cufflinks	exon	7584527	7584672	.	+	.	gene_id "XLOC_002857"; transcript_id "TCONS_00005005"; exon_number "9"; gene_name "ENSCGRG00001019652.1"; oId "ENSCGRT00001024766.1"; contained_in "TCONS_00005006"; nearest_ref "ENSCGRT00001024766.1"; class_code "="; tss_id "TSS3748"; p_id "P2411";
LT883665v1	Cufflinks	exon	7584527	7584672	.	+	.	gene_id "XLOC_002857"; transcript_id "TCONS_00005006"; exon_number "9"; gene_name "ENSCGRG00001019652.1"; oId "CUFF.2420.3"; nearest_ref "ENSCGRT00001024766.1"; class_code "j"; tss_id "TSS3748";
LT883665v1	Cufflinks	exon	7613368	7613503	.	+	.	gene_id "XLOC_002857"; transcript_id "TCONS_00005005"; exon_number "10"; gene_name "ENSCGRG00001019652.1"; oId "ENSCGRT00001024766.1"; contained_in "TCONS_00005006"; nearest_ref "ENSCGRT00001024766.1"; class_code "="; tss_id "TSS3748"; p_id "P2411";
LT883665v1	Cufflinks	exon	7613368	7613503	.	+	.	gene_id "XLOC_002857"; transcript_id "TCONS_00005006"; exon_number "10"; gene_name "ENSCGRG00001019652.1"; oId "CUFF.2420.3"; nearest_ref "ENSCGRT00001024766.1"; class_code "j"; tss_id "TSS3748";
LT883665v1	Cufflinks	exon	7640415	7640423	.	+	.	gene_id "XLOC_002856"; transcript_id "TCONS_00005003"; exon_number "2"; gene_name "ENSCGRG00001019652.1"; oId "CUFF.2424.1"; nearest_ref "ENSCGRT00001024766.1"; class_code "o"; tss_id "TSS3747";
LT883665v1	Cufflinks	exon	7652109	7652189	.	+	.	gene_id "XLOC_002857"; transcript_id "TCONS_00005005"; exon_number "11"; gene_name "ENSCGRG00001019652.1"; oId "ENSCGRT00001024766.1"; contained_in "TCONS_00005006"; nearest_ref "ENSCGRT00001024766.1"; class_code "="; tss_id "TSS3748"; p_id "P2411";
LT883665v1	Cufflinks	exon	7652109	7652191	.	+	.	gene_id "XLOC_002857"; transcript_id "TCONS_00005006"; exon_number "11"; gene_name "ENSCGRG00001019652.1"; oId "CUFF.2420.3"; nearest_ref "ENSCGRT00001024766.1"; class_code "j"; tss_id "TSS3748";
LT883665v1	Cufflinks	exon	7655403	7655938	.	+	.	gene_id "XLOC_002857"; transcript_id "TCONS_00005006"; exon_number "12"; gene_name "ENSCGRG00001019652.1"; oId "CUFF.2420.3"; nearest_ref "ENSCGRT00001024766.1"; class_code "j"; tss_id "TSS3748";
LT883665v1	Cufflinks	exon	7737200	7738906	.	-	.	gene_id "XLOC_003803"; transcript_id "TCONS_00006885"; exon_number "1"; gene_name "ENSCGRG00001002373.1"; oId "ENSCGRT00001002894.1"; nearest_ref "ENSCGRT00001002894.1"; class_code "="; tss_id "TSS5050"; p_id "P3361";
LT883665v1	Cufflinks	exon	7927264	7927349	.	-	.	gene_id "XLOC_003804"; transcript_id "TCONS_00006886"; exon_number "1"; oId "CUFF.2359.1"; class_code "u"; tss_id "TSS5051";
LT883665v1	Cufflinks	exon	7929149	7929290	.	-	.	gene_id "XLOC_003804"; transcript_id "TCONS_00006886"; exon_number "2"; oId "CUFF.2359.1"; class_code "u"; tss_id "TSS5051";
LT883665v1	Cufflinks	exon	7945697	7946168	.	+	.	gene_id "XLOC_002858"; transcript_id "TCONS_00005007"; exon_number "1"; gene_name "ENSCGRG00001023815.1"; oId "CUFF.2360.1"; nearest_ref "ENSCGRT00001030780.1"; class_code "j"; tss_id "TSS3749";
LT883665v1	Cufflinks	exon	7946015	7946168	.	+	.	gene_id "XLOC_002858"; transcript_id "TCONS_00005008"; exon_number "1"; gene_name "ENSCGRG00001023815.1"; oId "CUFF.2360.2"; nearest_ref "ENSCGRT00001030780.1"; class_code "j"; tss_id "TSS3750";
LT883665v1	Cufflinks	exon	7946024	7946168	.	+	.	gene_id "XLOC_002858"; transcript_id "TCONS_00005009"; exon_number "1"; gene_name "ENSCGRG00001023815.1"; oId "ENSCGRT00001030780.1"; nearest_ref "ENSCGRT00001030780.1"; class_code "="; tss_id "TSS3750"; p_id "P2413";
LT883665v1	Cufflinks	exon	7950372	7950640	.	+	.	gene_id "XLOC_002858"; transcript_id "TCONS_00005007"; exon_number "2"; gene_name "ENSCGRG00001023815.1"; oId "CUFF.2360.1"; nearest_ref "ENSCGRT00001030780.1"; class_code "j"; tss_id "TSS3749";
LT883665v1	Cufflinks	exon	7950381	7950640	.	+	.	gene_id "XLOC_002858"; transcript_id "TCONS_00005008"; exon_number "2"; gene_name "ENSCGRG00001023815.1"; oId "CUFF.2360.2"; nearest_ref "ENSCGRT00001030780.1"; class_code "j"; tss_id "TSS3750";
LT883665v1	Cufflinks	exon	7950381	7950640	.	+	.	gene_id "XLOC_002858"; transcript_id "TCONS_00005009"; exon_number "2"; gene_name "ENSCGRG00001023815.1"; oId "ENSCGRT00001030780.1"; nearest_ref "ENSCGRT00001030780.1"; class_code "="; tss_id "TSS3750"; p_id "P2413";
LT883665v1	Cufflinks	exon	7952601	7952698	.	+	.	gene_id "XLOC_002858"; transcript_id "TCONS_00005007"; exon_number "3"; gene_name "ENSCGRG00001023815.1"; oId "CUFF.2360.1"; nearest_ref "ENSCGRT00001030780.1"; class_code "j"; tss_id "TSS3749";
LT883665v1	Cufflinks	exon	7952601	7952698	.	+	.	gene_id "XLOC_002858"; transcript_id "TCONS_00005008"; exon_number "3"; gene_name "ENSCGRG00001023815.1"; oId "CUFF.2360.2"; nearest_ref "ENSCGRT00001030780.1"; class_code "j"; tss_id "TSS3750";
LT883665v1	Cufflinks	exon	7952601	7952698	.	+	.	gene_id "XLOC_002858"; transcript_id "TCONS_00005009"; exon_number "3"; gene_name "ENSCGRG00001023815.1"; oId "ENSCGRT00001030780.1"; nearest_ref "ENSCGRT00001030780.1"; class_code "="; tss_id "TSS3750"; p_id "P2413";
LT883665v1	Cufflinks	exon	7953746	7953944	.	+	.	gene_id "XLOC_002858"; transcript_id "TCONS_00005007"; exon_number "4"; gene_name "ENSCGRG00001023815.1"; oId "CUFF.2360.1"; nearest_ref "ENSCGRT00001030780.1"; class_code "j"; tss_id "TSS3749";
LT883665v1	Cufflinks	exon	7953746	7953944	.	+	.	gene_id "XLOC_002858"; transcript_id "TCONS_00005009"; exon_number "4"; gene_name "ENSCGRG00001023815.1"; oId "ENSCGRT00001030780.1"; nearest_ref "ENSCGRT00001030780.1"; class_code "="; tss_id "TSS3750"; p_id "P2413";
LT883665v1	Cufflinks	exon	7961079	7962042	.	+	.	gene_id "XLOC_002858"; transcript_id "TCONS_00005007"; exon_number "5"; gene_name "ENSCGRG00001023815.1"; oId "CUFF.2360.1"; nearest_ref "ENSCGRT00001030780.1"; class_code "j"; tss_id "TSS3749";
LT883665v1	Cufflinks	exon	7961079	7961213	.	+	.	gene_id "XLOC_002858"; transcript_id "TCONS_00005009"; exon_number "5"; gene_name "ENSCGRG00001023815.1"; oId "ENSCGRT00001030780.1"; nearest_ref "ENSCGRT00001030780.1"; class_code "="; tss_id "TSS3750"; p_id "P2413";
LT883665v1	Cufflinks	exon	7961166	7962042	.	+	.	gene_id "XLOC_002858"; transcript_id "TCONS_00005008"; exon_number "4"; gene_name "ENSCGRG00001023815.1"; oId "CUFF.2360.2"; nearest_ref "ENSCGRT00001030780.1"; class_code "j"; tss_id "TSS3750";
LT883665v1	Cufflinks	exon	7976635	7976980	.	+	.	gene_id "XLOC_002859"; transcript_id "TCONS_00005011"; exon_number "1"; gene_name "ENSCGRG00001021969.1"; oId "ENSCGRT00001028133.1"; nearest_ref "ENSCGRT00001028133.1"; class_code "="; tss_id "TSS3751"; p_id "P2415";
LT883665v1	Cufflinks	exon	7976635	7976980	.	+	.	gene_id "XLOC_002859"; transcript_id "TCONS_00005010"; exon_number "1"; gene_name "ENSCGRG00001021969.1"; oId "ENSCGRT00001028131.1"; nearest_ref "ENSCGRT00001028131.1"; class_code "="; tss_id "TSS3751"; p_id "P2414";
LT883665v1	Cufflinks	exon	7989798	7989881	.	+	.	gene_id "XLOC_002859"; transcript_id "TCONS_00005010"; exon_number "2"; gene_name "ENSCGRG00001021969.1"; oId "ENSCGRT00001028131.1"; nearest_ref "ENSCGRT00001028131.1"; class_code "="; tss_id "TSS3751"; p_id "P2414";
LT883665v1	Cufflinks	exon	8003591	8003729	.	-	.	gene_id "XLOC_003805"; transcript_id "TCONS_00006887"; exon_number "1"; gene_name "ENSCGRG00001011417.1"; oId "ENSCGRT00001013472.1"; nearest_ref "ENSCGRT00001013472.1"; class_code "="; tss_id "TSS5052";
LT883665v1	Cufflinks	exon	8024512	8024524	.	+	.	gene_id "XLOC_002860"; transcript_id "TCONS_00005012"; exon_number "1"; gene_name "ENSCGRG00001021969.1"; oId "CUFF.2378.1"; nearest_ref "ENSCGRT00001028131.1"; class_code "o"; tss_id "TSS3752";
LT883665v1	Cufflinks	exon	8029939	8030102	.	+	.	gene_id "XLOC_002859"; transcript_id "TCONS_00005011"; exon_number "2"; gene_name "ENSCGRG00001021969.1"; oId "ENSCGRT00001028133.1"; nearest_ref "ENSCGRT00001028133.1"; class_code "="; tss_id "TSS3751"; p_id "P2415";
LT883665v1	Cufflinks	exon	8029939	8030102	.	+	.	gene_id "XLOC_002859"; transcript_id "TCONS_00005010"; exon_number "3"; gene_name "ENSCGRG00001021969.1"; oId "ENSCGRT00001028131.1"; nearest_ref "ENSCGRT00001028131.1"; class_code "="; tss_id "TSS3751"; p_id "P2414";
LT883665v1	Cufflinks	exon	8047481	8047613	.	+	.	gene_id "XLOC_002859"; transcript_id "TCONS_00005011"; exon_number "3"; gene_name "ENSCGRG00001021969.1"; oId "ENSCGRT00001028133.1"; nearest_ref "ENSCGRT00001028133.1"; class_code "="; tss_id "TSS3751"; p_id "P2415";
LT883665v1	Cufflinks	exon	8047481	8047613	.	+	.	gene_id "XLOC_002859"; transcript_id "TCONS_00005010"; exon_number "4"; gene_name "ENSCGRG00001021969.1"; oId "ENSCGRT00001028131.1"; nearest_ref "ENSCGRT00001028131.1"; class_code "="; tss_id "TSS3751"; p_id "P2414";
LT883665v1	Cufflinks	exon	8047724	8047834	.	+	.	gene_id "XLOC_002859"; transcript_id "TCONS_00005011"; exon_number "4"; gene_name "ENSCGRG00001021969.1"; oId "ENSCGRT00001028133.1"; nearest_ref "ENSCGRT00001028133.1"; class_code "="; tss_id "TSS3751"; p_id "P2415";
LT883665v1	Cufflinks	exon	8047724	8047834	.	+	.	gene_id "XLOC_002859"; transcript_id "TCONS_00005010"; exon_number "5"; gene_name "ENSCGRG00001021969.1"; oId "ENSCGRT00001028131.1"; nearest_ref "ENSCGRT00001028131.1"; class_code "="; tss_id "TSS3751"; p_id "P2414";
LT883665v1	Cufflinks	exon	8050361	8050538	.	+	.	gene_id "XLOC_002859"; transcript_id "TCONS_00005011"; exon_number "5"; gene_name "ENSCGRG00001021969.1"; oId "ENSCGRT00001028133.1"; nearest_ref "ENSCGRT00001028133.1"; class_code "="; tss_id "TSS3751"; p_id "P2415";
LT883665v1	Cufflinks	exon	8050361	8050538	.	+	.	gene_id "XLOC_002859"; transcript_id "TCONS_00005010"; exon_number "6"; gene_name "ENSCGRG00001021969.1"; oId "ENSCGRT00001028131.1"; nearest_ref "ENSCGRT00001028131.1"; class_code "="; tss_id "TSS3751"; p_id "P2414";
LT883665v1	Cufflinks	exon	8052002	8052155	.	+	.	gene_id "XLOC_002859"; transcript_id "TCONS_00005011"; exon_number "6"; gene_name "ENSCGRG00001021969.1"; oId "ENSCGRT00001028133.1"; nearest_ref "ENSCGRT00001028133.1"; class_code "="; tss_id "TSS3751"; p_id "P2415";
LT883665v1	Cufflinks	exon	8052002	8052155	.	+	.	gene_id "XLOC_002859"; transcript_id "TCONS_00005010"; exon_number "7"; gene_name "ENSCGRG00001021969.1"; oId "ENSCGRT00001028131.1"; nearest_ref "ENSCGRT00001028131.1"; class_code "="; tss_id "TSS3751"; p_id "P2414";
LT883665v1	Cufflinks	exon	8055402	8055560	.	+	.	gene_id "XLOC_002859"; transcript_id "TCONS_00005011"; exon_number "7"; gene_name "ENSCGRG00001021969.1"; oId "ENSCGRT00001028133.1"; nearest_ref "ENSCGRT00001028133.1"; class_code "="; tss_id "TSS3751"; p_id "P2415";
LT883665v1	Cufflinks	exon	8055402	8055560	.	+	.	gene_id "XLOC_002859"; transcript_id "TCONS_00005010"; exon_number "8"; gene_name "ENSCGRG00001021969.1"; oId "ENSCGRT00001028131.1"; nearest_ref "ENSCGRT00001028131.1"; class_code "="; tss_id "TSS3751"; p_id "P2414";
LT883665v1	Cufflinks	exon	8076040	8076060	.	+	.	gene_id "XLOC_002860"; transcript_id "TCONS_00005012"; exon_number "2"; gene_name "ENSCGRG00001021969.1"; oId "CUFF.2378.1"; nearest_ref "ENSCGRT00001028131.1"; class_code "o"; tss_id "TSS3752";
LT883665v1	Cufflinks	exon	8080428	8080715	.	-	.	gene_id "XLOC_003806"; transcript_id "TCONS_00006888"; exon_number "1"; gene_name "ENSCGRG00001012226.1"; oId "ENSCGRT00001014517.1"; nearest_ref "ENSCGRT00001014517.1"; class_code "="; tss_id "TSS5053"; p_id "P3362";
LT883665v1	Cufflinks	exon	8318660	8318673	.	+	.	gene_id "XLOC_002861"; transcript_id "TCONS_00005013"; exon_number "1"; gene_name "ENSCGRG00001016783.1"; oId "CUFF.2366.1"; nearest_ref "ENSCGRT00001020702.1"; class_code "o"; tss_id "TSS3753";
LT883665v1	Cufflinks	exon	8480839	8480849	.	+	.	gene_id "XLOC_002862"; transcript_id "TCONS_00005014"; exon_number "1"; gene_name "ENSCGRG00001016783.1"; oId "CUFF.2367.1"; nearest_ref "ENSCGRT00001020702.1"; class_code "o"; tss_id "TSS3754";
LT883665v1	Cufflinks	exon	8531627	8531759	.	+	.	gene_id "XLOC_002862"; transcript_id "TCONS_00005015"; exon_number "1"; gene_name "ENSCGRG00001016783.1"; oId "ENSCGRT00001020702.1"; nearest_ref "ENSCGRT00001020702.1"; class_code "="; tss_id "TSS3755"; p_id "P2416";
LT883665v1	Cufflinks	exon	8532374	8532548	.	+	.	gene_id "XLOC_002861"; transcript_id "TCONS_00005013"; exon_number "2"; gene_name "ENSCGRG00001016783.1"; oId "CUFF.2366.1"; nearest_ref "ENSCGRT00001020702.1"; class_code "o"; tss_id "TSS3753";
LT883665v1	Cufflinks	exon	8536543	8536642	.	+	.	gene_id "XLOC_002862"; transcript_id "TCONS_00005015"; exon_number "2"; gene_name "ENSCGRG00001016783.1"; oId "ENSCGRT00001020702.1"; nearest_ref "ENSCGRT00001020702.1"; class_code "="; tss_id "TSS3755"; p_id "P2416";
LT883665v1	Cufflinks	exon	8544532	8544701	.	+	.	gene_id "XLOC_002862"; transcript_id "TCONS_00005015"; exon_number "3"; gene_name "ENSCGRG00001016783.1"; oId "ENSCGRT00001020702.1"; nearest_ref "ENSCGRT00001020702.1"; class_code "="; tss_id "TSS3755"; p_id "P2416";
LT883665v1	Cufflinks	exon	8553217	8553332	.	+	.	gene_id "XLOC_002862"; transcript_id "TCONS_00005015"; exon_number "4"; gene_name "ENSCGRG00001016783.1"; oId "ENSCGRT00001020702.1"; nearest_ref "ENSCGRT00001020702.1"; class_code "="; tss_id "TSS3755"; p_id "P2416";
LT883665v1	Cufflinks	exon	8554029	8555000	.	+	.	gene_id "XLOC_002862"; transcript_id "TCONS_00005015"; exon_number "5"; gene_name "ENSCGRG00001016783.1"; oId "ENSCGRT00001020702.1"; nearest_ref "ENSCGRT00001020702.1"; class_code "="; tss_id "TSS3755"; p_id "P2416";
LT883665v1	Cufflinks	exon	8554839	8555000	.	+	.	gene_id "XLOC_002862"; transcript_id "TCONS_00005014"; exon_number "2"; gene_name "ENSCGRG00001016783.1"; oId "CUFF.2367.1"; nearest_ref "ENSCGRT00001020702.1"; class_code "o"; tss_id "TSS3754";
LT883665v1	Cufflinks	exon	8925272	8925643	.	+	.	gene_id "XLOC_002863"; transcript_id "TCONS_00005016"; exon_number "1"; gene_name "ENSCGRG00001010835.1"; oId "ENSCGRT00001012695.1"; nearest_ref "ENSCGRT00001012695.1"; class_code "="; tss_id "TSS3756"; p_id "P2417";
LT883665v1	Cufflinks	exon	9014926	9014941	.	+	.	gene_id "XLOC_002864"; transcript_id "TCONS_00005017"; exon_number "1"; gene_name "ENSCGRG00001023111.1"; oId "CUFF.2567.1"; nearest_ref "ENSCGRT00001029803.1"; class_code "o"; tss_id "TSS3757";
LT883665v1	Cufflinks	exon	9085562	9086049	.	-	.	gene_id "XLOC_003807"; transcript_id "TCONS_00006889"; exon_number "1"; gene_name "ENSCGRG00001004526.1"; oId "ENSCGRT00001005381.1"; nearest_ref "ENSCGRT00001005381.1"; class_code "="; tss_id "TSS5054"; p_id "P3363";
LT883665v1	Cufflinks	exon	9087329	9087568	.	-	.	gene_id "XLOC_003807"; transcript_id "TCONS_00006889"; exon_number "2"; gene_name "ENSCGRG00001004526.1"; oId "ENSCGRT00001005381.1"; nearest_ref "ENSCGRT00001005381.1"; class_code "="; tss_id "TSS5054"; p_id "P3363";
LT883665v1	Cufflinks	exon	9094282	9094359	.	-	.	gene_id "XLOC_003807"; transcript_id "TCONS_00006889"; exon_number "3"; gene_name "ENSCGRG00001004526.1"; oId "ENSCGRT00001005381.1"; nearest_ref "ENSCGRT00001005381.1"; class_code "="; tss_id "TSS5054"; p_id "P3363";
LT883665v1	Cufflinks	exon	9095035	9095650	.	-	.	gene_id "XLOC_003807"; transcript_id "TCONS_00006889"; exon_number "4"; gene_name "ENSCGRG00001004526.1"; oId "ENSCGRT00001005381.1"; nearest_ref "ENSCGRT00001005381.1"; class_code "="; tss_id "TSS5054"; p_id "P3363";
LT883665v1	Cufflinks	exon	9119441	9119800	.	-	.	gene_id "XLOC_003808"; transcript_id "TCONS_00006890"; exon_number "1"; gene_name "ENSCGRG00001009885.1"; oId "CUFF.2568.1"; nearest_ref "ENSCGRT00001011517.1"; class_code "j"; tss_id "TSS5055";
LT883665v1	Cufflinks	exon	9119441	9119606	.	-	.	gene_id "XLOC_003808"; transcript_id "TCONS_00006891"; exon_number "1"; gene_name "ENSCGRG00001003478.1"; oId "CUFF.2568.2"; nearest_ref "ENSCGRT00001004223.1"; class_code "o"; tss_id "TSS5056";
LT883665v1	Cufflinks	exon	9119441	9119800	.	-	.	gene_id "XLOC_003808"; transcript_id "TCONS_00006892"; exon_number "1"; gene_name "ENSCGRG00001009885.1"; oId "CUFF.2568.3"; nearest_ref "ENSCGRT00001011517.1"; class_code "j"; tss_id "TSS5057";
LT883665v1	Cufflinks	exon	9119441	9119800	.	-	.	gene_id "XLOC_003808"; transcript_id "TCONS_00006893"; exon_number "1"; gene_name "ENSCGRG00001009885.1"; oId "CUFF.2568.4"; nearest_ref "ENSCGRT00001011517.1"; class_code "j"; tss_id "TSS5058";
LT883665v1	Cufflinks	exon	9119446	9119800	.	-	.	gene_id "XLOC_003808"; transcript_id "TCONS_00006894"; exon_number "1"; gene_name "ENSCGRG00001009885.1"; oId "ENSCGRT00001011517.1"; nearest_ref "ENSCGRT00001011517.1"; class_code "="; tss_id "TSS5059"; p_id "P3364";
LT883665v1	Cufflinks	exon	9119885	9119949	.	-	.	gene_id "XLOC_003808"; transcript_id "TCONS_00006890"; exon_number "2"; gene_name "ENSCGRG00001009885.1"; oId "CUFF.2568.1"; nearest_ref "ENSCGRT00001011517.1"; class_code "j"; tss_id "TSS5055";
LT883665v1	Cufflinks	exon	9119885	9119949	.	-	.	gene_id "XLOC_003808"; transcript_id "TCONS_00006892"; exon_number "2"; gene_name "ENSCGRG00001009885.1"; oId "CUFF.2568.3"; nearest_ref "ENSCGRT00001011517.1"; class_code "j"; tss_id "TSS5057";
LT883665v1	Cufflinks	exon	9119885	9119949	.	-	.	gene_id "XLOC_003808"; transcript_id "TCONS_00006893"; exon_number "2"; gene_name "ENSCGRG00001009885.1"; oId "CUFF.2568.4"; nearest_ref "ENSCGRT00001011517.1"; class_code "j"; tss_id "TSS5058";
LT883665v1	Cufflinks	exon	9119885	9119949	.	-	.	gene_id "XLOC_003808"; transcript_id "TCONS_00006894"; exon_number "2"; gene_name "ENSCGRG00001009885.1"; oId "ENSCGRT00001011517.1"; nearest_ref "ENSCGRT00001011517.1"; class_code "="; tss_id "TSS5059"; p_id "P3364";
LT883665v1	Cufflinks	exon	9122700	9122705	.	-	.	gene_id "XLOC_003809"; transcript_id "TCONS_00006895"; exon_number "1"; gene_name "ENSCGRG00001003478.1"; oId "CUFF.2569.1"; nearest_ref "ENSCGRT00001004223.1"; class_code "o"; tss_id "TSS5060";
LT883665v1	Cufflinks	exon	9123125	9123203	.	-	.	gene_id "XLOC_003808"; transcript_id "TCONS_00006890"; exon_number "3"; gene_name "ENSCGRG00001009885.1"; oId "CUFF.2568.1"; nearest_ref "ENSCGRT00001011517.1"; class_code "j"; tss_id "TSS5055";
LT883665v1	Cufflinks	exon	9123125	9123203	.	-	.	gene_id "XLOC_003808"; transcript_id "TCONS_00006892"; exon_number "3"; gene_name "ENSCGRG00001009885.1"; oId "CUFF.2568.3"; nearest_ref "ENSCGRT00001011517.1"; class_code "j"; tss_id "TSS5057";
LT883665v1	Cufflinks	exon	9123125	9123203	.	-	.	gene_id "XLOC_003808"; transcript_id "TCONS_00006893"; exon_number "3"; gene_name "ENSCGRG00001009885.1"; oId "CUFF.2568.4"; nearest_ref "ENSCGRT00001011517.1"; class_code "j"; tss_id "TSS5058";
LT883665v1	Cufflinks	exon	9123125	9123203	.	-	.	gene_id "XLOC_003808"; transcript_id "TCONS_00006894"; exon_number "3"; gene_name "ENSCGRG00001009885.1"; oId "ENSCGRT00001011517.1"; nearest_ref "ENSCGRT00001011517.1"; class_code "="; tss_id "TSS5059"; p_id "P3364";
LT883665v1	Cufflinks	exon	9124011	9124171	.	-	.	gene_id "XLOC_003808"; transcript_id "TCONS_00006890"; exon_number "4"; gene_name "ENSCGRG00001009885.1"; oId "CUFF.2568.1"; nearest_ref "ENSCGRT00001011517.1"; class_code "j"; tss_id "TSS5055";
LT883665v1	Cufflinks	exon	9124011	9124171	.	-	.	gene_id "XLOC_003808"; transcript_id "TCONS_00006892"; exon_number "4"; gene_name "ENSCGRG00001009885.1"; oId "CUFF.2568.3"; nearest_ref "ENSCGRT00001011517.1"; class_code "j"; tss_id "TSS5057";
LT883665v1	Cufflinks	exon	9124011	9124171	.	-	.	gene_id "XLOC_003808"; transcript_id "TCONS_00006893"; exon_number "4"; gene_name "ENSCGRG00001009885.1"; oId "CUFF.2568.4"; nearest_ref "ENSCGRT00001011517.1"; class_code "j"; tss_id "TSS5058";
LT883665v1	Cufflinks	exon	9124011	9124171	.	-	.	gene_id "XLOC_003808"; transcript_id "TCONS_00006894"; exon_number "4"; gene_name "ENSCGRG00001009885.1"; oId "ENSCGRT00001011517.1"; nearest_ref "ENSCGRT00001011517.1"; class_code "="; tss_id "TSS5059"; p_id "P3364";
LT883665v1	Cufflinks	exon	9126322	9126495	.	-	.	gene_id "XLOC_003808"; transcript_id "TCONS_00006890"; exon_number "5"; gene_name "ENSCGRG00001009885.1"; oId "CUFF.2568.1"; nearest_ref "ENSCGRT00001011517.1"; class_code "j"; tss_id "TSS5055";
LT883665v1	Cufflinks	exon	9126322	9126495	.	-	.	gene_id "XLOC_003808"; transcript_id "TCONS_00006892"; exon_number "5"; gene_name "ENSCGRG00001009885.1"; oId "CUFF.2568.3"; nearest_ref "ENSCGRT00001011517.1"; class_code "j"; tss_id "TSS5057";
LT883665v1	Cufflinks	exon	9126322	9126495	.	-	.	gene_id "XLOC_003808"; transcript_id "TCONS_00006893"; exon_number "5"; gene_name "ENSCGRG00001009885.1"; oId "CUFF.2568.4"; nearest_ref "ENSCGRT00001011517.1"; class_code "j"; tss_id "TSS5058";
LT883665v1	Cufflinks	exon	9126322	9126495	.	-	.	gene_id "XLOC_003808"; transcript_id "TCONS_00006894"; exon_number "5"; gene_name "ENSCGRG00001009885.1"; oId "ENSCGRT00001011517.1"; nearest_ref "ENSCGRT00001011517.1"; class_code "="; tss_id "TSS5059"; p_id "P3364";
LT883665v1	Cufflinks	exon	9128683	9128880	.	-	.	gene_id "XLOC_003808"; transcript_id "TCONS_00006890"; exon_number "6"; gene_name "ENSCGRG00001009885.1"; oId "CUFF.2568.1"; nearest_ref "ENSCGRT00001011517.1"; class_code "j"; tss_id "TSS5055";
LT883665v1	Cufflinks	exon	9128683	9128880	.	-	.	gene_id "XLOC_003808"; transcript_id "TCONS_00006892"; exon_number "6"; gene_name "ENSCGRG00001009885.1"; oId "CUFF.2568.3"; nearest_ref "ENSCGRT00001011517.1"; class_code "j"; tss_id "TSS5057";
LT883665v1	Cufflinks	exon	9128683	9128880	.	-	.	gene_id "XLOC_003808"; transcript_id "TCONS_00006893"; exon_number "6"; gene_name "ENSCGRG00001009885.1"; oId "CUFF.2568.4"; nearest_ref "ENSCGRT00001011517.1"; class_code "j"; tss_id "TSS5058";
LT883665v1	Cufflinks	exon	9128683	9128880	.	-	.	gene_id "XLOC_003808"; transcript_id "TCONS_00006894"; exon_number "6"; gene_name "ENSCGRG00001009885.1"; oId "ENSCGRT00001011517.1"; nearest_ref "ENSCGRT00001011517.1"; class_code "="; tss_id "TSS5059"; p_id "P3364";
LT883665v1	Cufflinks	exon	9130167	9130322	.	-	.	gene_id "XLOC_003808"; transcript_id "TCONS_00006890"; exon_number "7"; gene_name "ENSCGRG00001009885.1"; oId "CUFF.2568.1"; nearest_ref "ENSCGRT00001011517.1"; class_code "j"; tss_id "TSS5055";
LT883665v1	Cufflinks	exon	9130167	9130322	.	-	.	gene_id "XLOC_003808"; transcript_id "TCONS_00006892"; exon_number "7"; gene_name "ENSCGRG00001009885.1"; oId "CUFF.2568.3"; nearest_ref "ENSCGRT00001011517.1"; class_code "j"; tss_id "TSS5057";
LT883665v1	Cufflinks	exon	9130167	9130322	.	-	.	gene_id "XLOC_003808"; transcript_id "TCONS_00006893"; exon_number "7"; gene_name "ENSCGRG00001009885.1"; oId "CUFF.2568.4"; nearest_ref "ENSCGRT00001011517.1"; class_code "j"; tss_id "TSS5058";
LT883665v1	Cufflinks	exon	9130167	9130322	.	-	.	gene_id "XLOC_003808"; transcript_id "TCONS_00006894"; exon_number "7"; gene_name "ENSCGRG00001009885.1"; oId "ENSCGRT00001011517.1"; nearest_ref "ENSCGRT00001011517.1"; class_code "="; tss_id "TSS5059"; p_id "P3364";
LT883665v1	Cufflinks	exon	9130777	9131150	.	-	.	gene_id "XLOC_003808"; transcript_id "TCONS_00006890"; exon_number "8"; gene_name "ENSCGRG00001009885.1"; oId "CUFF.2568.1"; nearest_ref "ENSCGRT00001011517.1"; class_code "j"; tss_id "TSS5055";
LT883665v1	Cufflinks	exon	9130777	9130878	.	-	.	gene_id "XLOC_003808"; transcript_id "TCONS_00006892"; exon_number "8"; gene_name "ENSCGRG00001009885.1"; oId "CUFF.2568.3"; nearest_ref "ENSCGRT00001011517.1"; class_code "j"; tss_id "TSS5057";
LT883665v1	Cufflinks	exon	9130777	9130878	.	-	.	gene_id "XLOC_003808"; transcript_id "TCONS_00006893"; exon_number "8"; gene_name "ENSCGRG00001009885.1"; oId "CUFF.2568.4"; nearest_ref "ENSCGRT00001011517.1"; class_code "j"; tss_id "TSS5058";
LT883665v1	Cufflinks	exon	9130777	9130878	.	-	.	gene_id "XLOC_003808"; transcript_id "TCONS_00006894"; exon_number "8"; gene_name "ENSCGRG00001009885.1"; oId "ENSCGRT00001011517.1"; nearest_ref "ENSCGRT00001011517.1"; class_code "="; tss_id "TSS5059"; p_id "P3364";
LT883665v1	Cufflinks	exon	9131071	9131150	.	-	.	gene_id "XLOC_003808"; transcript_id "TCONS_00006892"; exon_number "9"; gene_name "ENSCGRG00001009885.1"; oId "CUFF.2568.3"; nearest_ref "ENSCGRT00001011517.1"; class_code "j"; tss_id "TSS5057";
LT883665v1	Cufflinks	exon	9131071	9131150	.	-	.	gene_id "XLOC_003808"; transcript_id "TCONS_00006893"; exon_number "9"; gene_name "ENSCGRG00001009885.1"; oId "CUFF.2568.4"; nearest_ref "ENSCGRT00001011517.1"; class_code "j"; tss_id "TSS5058";
LT883665v1	Cufflinks	exon	9131071	9131150	.	-	.	gene_id "XLOC_003808"; transcript_id "TCONS_00006894"; exon_number "9"; gene_name "ENSCGRG00001009885.1"; oId "ENSCGRT00001011517.1"; nearest_ref "ENSCGRT00001011517.1"; class_code "="; tss_id "TSS5059"; p_id "P3364";
LT883665v1	Cufflinks	exon	9132768	9132840	.	-	.	gene_id "XLOC_003808"; transcript_id "TCONS_00006890"; exon_number "9"; gene_name "ENSCGRG00001009885.1"; oId "CUFF.2568.1"; nearest_ref "ENSCGRT00001011517.1"; class_code "j"; tss_id "TSS5055";
LT883665v1	Cufflinks	exon	9132768	9132840	.	-	.	gene_id "XLOC_003808"; transcript_id "TCONS_00006892"; exon_number "10"; gene_name "ENSCGRG00001009885.1"; oId "CUFF.2568.3"; nearest_ref "ENSCGRT00001011517.1"; class_code "j"; tss_id "TSS5057";
LT883665v1	Cufflinks	exon	9132768	9132840	.	-	.	gene_id "XLOC_003808"; transcript_id "TCONS_00006893"; exon_number "10"; gene_name "ENSCGRG00001009885.1"; oId "CUFF.2568.4"; nearest_ref "ENSCGRT00001011517.1"; class_code "j"; tss_id "TSS5058";
LT883665v1	Cufflinks	exon	9132768	9132840	.	-	.	gene_id "XLOC_003808"; transcript_id "TCONS_00006894"; exon_number "10"; gene_name "ENSCGRG00001009885.1"; oId "ENSCGRT00001011517.1"; nearest_ref "ENSCGRT00001011517.1"; class_code "="; tss_id "TSS5059"; p_id "P3364";
LT883665v1	Cufflinks	exon	9133141	9133350	.	-	.	gene_id "XLOC_003808"; transcript_id "TCONS_00006890"; exon_number "10"; gene_name "ENSCGRG00001009885.1"; oId "CUFF.2568.1"; nearest_ref "ENSCGRT00001011517.1"; class_code "j"; tss_id "TSS5055";
LT883665v1	Cufflinks	exon	9133141	9133350	.	-	.	gene_id "XLOC_003808"; transcript_id "TCONS_00006892"; exon_number "11"; gene_name "ENSCGRG00001009885.1"; oId "CUFF.2568.3"; nearest_ref "ENSCGRT00001011517.1"; class_code "j"; tss_id "TSS5057";
LT883665v1	Cufflinks	exon	9133141	9133350	.	-	.	gene_id "XLOC_003808"; transcript_id "TCONS_00006893"; exon_number "11"; gene_name "ENSCGRG00001009885.1"; oId "CUFF.2568.4"; nearest_ref "ENSCGRT00001011517.1"; class_code "j"; tss_id "TSS5058";
LT883665v1	Cufflinks	exon	9133141	9133350	.	-	.	gene_id "XLOC_003808"; transcript_id "TCONS_00006894"; exon_number "11"; gene_name "ENSCGRG00001009885.1"; oId "ENSCGRT00001011517.1"; nearest_ref "ENSCGRT00001011517.1"; class_code "="; tss_id "TSS5059"; p_id "P3364";
LT883665v1	Cufflinks	exon	9134044	9134095	.	-	.	gene_id "XLOC_003808"; transcript_id "TCONS_00006890"; exon_number "11"; gene_name "ENSCGRG00001009885.1"; oId "CUFF.2568.1"; nearest_ref "ENSCGRT00001011517.1"; class_code "j"; tss_id "TSS5055";
LT883665v1	Cufflinks	exon	9134044	9134095	.	-	.	gene_id "XLOC_003808"; transcript_id "TCONS_00006892"; exon_number "12"; gene_name "ENSCGRG00001009885.1"; oId "CUFF.2568.3"; nearest_ref "ENSCGRT00001011517.1"; class_code "j"; tss_id "TSS5057";
LT883665v1	Cufflinks	exon	9134044	9134095	.	-	.	gene_id "XLOC_003808"; transcript_id "TCONS_00006893"; exon_number "12"; gene_name "ENSCGRG00001009885.1"; oId "CUFF.2568.4"; nearest_ref "ENSCGRT00001011517.1"; class_code "j"; tss_id "TSS5058";
LT883665v1	Cufflinks	exon	9134044	9134095	.	-	.	gene_id "XLOC_003808"; transcript_id "TCONS_00006894"; exon_number "12"; gene_name "ENSCGRG00001009885.1"; oId "ENSCGRT00001011517.1"; nearest_ref "ENSCGRT00001011517.1"; class_code "="; tss_id "TSS5059"; p_id "P3364";
LT883665v1	Cufflinks	exon	9136534	9136796	.	-	.	gene_id "XLOC_003808"; transcript_id "TCONS_00006890"; exon_number "12"; gene_name "ENSCGRG00001009885.1"; oId "CUFF.2568.1"; nearest_ref "ENSCGRT00001011517.1"; class_code "j"; tss_id "TSS5055";
LT883665v1	Cufflinks	exon	9136534	9136796	.	-	.	gene_id "XLOC_003808"; transcript_id "TCONS_00006892"; exon_number "13"; gene_name "ENSCGRG00001009885.1"; oId "CUFF.2568.3"; nearest_ref "ENSCGRT00001011517.1"; class_code "j"; tss_id "TSS5057";
LT883665v1	Cufflinks	exon	9136534	9136615	.	-	.	gene_id "XLOC_003808"; transcript_id "TCONS_00006893"; exon_number "13"; gene_name "ENSCGRG00001009885.1"; oId "CUFF.2568.4"; nearest_ref "ENSCGRT00001011517.1"; class_code "j"; tss_id "TSS5058";
LT883665v1	Cufflinks	exon	9136534	9136796	.	-	.	gene_id "XLOC_003808"; transcript_id "TCONS_00006894"; exon_number "13"; gene_name "ENSCGRG00001009885.1"; oId "ENSCGRT00001011517.1"; nearest_ref "ENSCGRT00001011517.1"; class_code "="; tss_id "TSS5059"; p_id "P3364";
LT883665v1	Cufflinks	exon	9137059	9137176	.	-	.	gene_id "XLOC_003808"; transcript_id "TCONS_00006890"; exon_number "13"; gene_name "ENSCGRG00001009885.1"; oId "CUFF.2568.1"; nearest_ref "ENSCGRT00001011517.1"; class_code "j"; tss_id "TSS5055";
LT883665v1	Cufflinks	exon	9137059	9137086	.	-	.	gene_id "XLOC_003808"; transcript_id "TCONS_00006892"; exon_number "14"; gene_name "ENSCGRG00001009885.1"; oId "CUFF.2568.3"; nearest_ref "ENSCGRT00001011517.1"; class_code "j"; tss_id "TSS5057";
LT883665v1	Cufflinks	exon	9137059	9137292	.	-	.	gene_id "XLOC_003808"; transcript_id "TCONS_00006894"; exon_number "14"; gene_name "ENSCGRG00001009885.1"; oId "ENSCGRT00001011517.1"; nearest_ref "ENSCGRT00001011517.1"; class_code "="; tss_id "TSS5059"; p_id "P3364";
LT883665v1	Cufflinks	exon	9143328	9143684	.	-	.	gene_id "XLOC_003808"; transcript_id "TCONS_00006894"; exon_number "15"; gene_name "ENSCGRG00001009885.1"; oId "ENSCGRT00001011517.1"; nearest_ref "ENSCGRT00001011517.1"; class_code "="; tss_id "TSS5059"; p_id "P3364";
LT883665v1	Cufflinks	exon	9146335	9146452	.	-	.	gene_id "XLOC_003808"; transcript_id "TCONS_00006894"; exon_number "16"; gene_name "ENSCGRG00001009885.1"; oId "ENSCGRT00001011517.1"; nearest_ref "ENSCGRT00001011517.1"; class_code "="; tss_id "TSS5059"; p_id "P3364";
LT883665v1	Cufflinks	exon	9147153	9147265	.	-	.	gene_id "XLOC_003808"; transcript_id "TCONS_00006894"; exon_number "17"; gene_name "ENSCGRG00001009885.1"; oId "ENSCGRT00001011517.1"; nearest_ref "ENSCGRT00001011517.1"; class_code "="; tss_id "TSS5059"; p_id "P3364";
LT883665v1	Cufflinks	exon	9148260	9148467	.	-	.	gene_id "XLOC_003808"; transcript_id "TCONS_00006894"; exon_number "18"; gene_name "ENSCGRG00001009885.1"; oId "ENSCGRT00001011517.1"; nearest_ref "ENSCGRT00001011517.1"; class_code "="; tss_id "TSS5059"; p_id "P3364";
LT883665v1	Cufflinks	exon	9149405	9149541	.	-	.	gene_id "XLOC_003808"; transcript_id "TCONS_00006894"; exon_number "19"; gene_name "ENSCGRG00001009885.1"; oId "ENSCGRT00001011517.1"; nearest_ref "ENSCGRT00001011517.1"; class_code "="; tss_id "TSS5059"; p_id "P3364";
LT883665v1	Cufflinks	exon	9151853	9151963	.	-	.	gene_id "XLOC_003808"; transcript_id "TCONS_00006894"; exon_number "20"; gene_name "ENSCGRG00001009885.1"; oId "ENSCGRT00001011517.1"; nearest_ref "ENSCGRT00001011517.1"; class_code "="; tss_id "TSS5059"; p_id "P3364";
LT883665v1	Cufflinks	exon	9156841	9156900	.	-	.	gene_id "XLOC_003808"; transcript_id "TCONS_00006894"; exon_number "21"; gene_name "ENSCGRG00001009885.1"; oId "ENSCGRT00001011517.1"; nearest_ref "ENSCGRT00001011517.1"; class_code "="; tss_id "TSS5059"; p_id "P3364";
LT883665v1	Cufflinks	exon	9157736	9157820	.	-	.	gene_id "XLOC_003808"; transcript_id "TCONS_00006894"; exon_number "22"; gene_name "ENSCGRG00001009885.1"; oId "ENSCGRT00001011517.1"; nearest_ref "ENSCGRT00001011517.1"; class_code "="; tss_id "TSS5059"; p_id "P3364";
LT883665v1	Cufflinks	exon	9159317	9159550	.	-	.	gene_id "XLOC_003808"; transcript_id "TCONS_00006894"; exon_number "23"; gene_name "ENSCGRG00001009885.1"; oId "ENSCGRT00001011517.1"; nearest_ref "ENSCGRT00001011517.1"; class_code "="; tss_id "TSS5059"; p_id "P3364";
LT883665v1	Cufflinks	exon	9163014	9163185	.	-	.	gene_id "XLOC_003808"; transcript_id "TCONS_00006894"; exon_number "24"; gene_name "ENSCGRG00001009885.1"; oId "ENSCGRT00001011517.1"; nearest_ref "ENSCGRT00001011517.1"; class_code "="; tss_id "TSS5059"; p_id "P3364";
LT883665v1	Cufflinks	exon	9165359	9165551	.	-	.	gene_id "XLOC_003808"; transcript_id "TCONS_00006894"; exon_number "25"; gene_name "ENSCGRG00001009885.1"; oId "ENSCGRT00001011517.1"; nearest_ref "ENSCGRT00001011517.1"; class_code "="; tss_id "TSS5059"; p_id "P3364";
LT883665v1	Cufflinks	exon	9166203	9166329	.	-	.	gene_id "XLOC_003808"; transcript_id "TCONS_00006894"; exon_number "26"; gene_name "ENSCGRG00001009885.1"; oId "ENSCGRT00001011517.1"; nearest_ref "ENSCGRT00001011517.1"; class_code "="; tss_id "TSS5059"; p_id "P3364";
LT883665v1	Cufflinks	exon	9171555	9171649	.	-	.	gene_id "XLOC_003808"; transcript_id "TCONS_00006894"; exon_number "27"; gene_name "ENSCGRG00001009885.1"; oId "ENSCGRT00001011517.1"; nearest_ref "ENSCGRT00001011517.1"; class_code "="; tss_id "TSS5059"; p_id "P3364";
LT883665v1	Cufflinks	exon	9172831	9172970	.	-	.	gene_id "XLOC_003808"; transcript_id "TCONS_00006894"; exon_number "28"; gene_name "ENSCGRG00001009885.1"; oId "ENSCGRT00001011517.1"; nearest_ref "ENSCGRT00001011517.1"; class_code "="; tss_id "TSS5059"; p_id "P3364";
LT883665v1	Cufflinks	exon	9175249	9175405	.	-	.	gene_id "XLOC_003808"; transcript_id "TCONS_00006894"; exon_number "29"; gene_name "ENSCGRG00001009885.1"; oId "ENSCGRT00001011517.1"; nearest_ref "ENSCGRT00001011517.1"; class_code "="; tss_id "TSS5059"; p_id "P3364";
LT883665v1	Cufflinks	exon	9176690	9176789	.	-	.	gene_id "XLOC_003808"; transcript_id "TCONS_00006894"; exon_number "30"; gene_name "ENSCGRG00001009885.1"; oId "ENSCGRT00001011517.1"; nearest_ref "ENSCGRT00001011517.1"; class_code "="; tss_id "TSS5059"; p_id "P3364";
LT883665v1	Cufflinks	exon	9177933	9178017	.	-	.	gene_id "XLOC_003808"; transcript_id "TCONS_00006894"; exon_number "31"; gene_name "ENSCGRG00001009885.1"; oId "ENSCGRT00001011517.1"; nearest_ref "ENSCGRT00001011517.1"; class_code "="; tss_id "TSS5059"; p_id "P3364";
LT883665v1	Cufflinks	exon	9181771	9182052	.	-	.	gene_id "XLOC_003808"; transcript_id "TCONS_00006894"; exon_number "32"; gene_name "ENSCGRG00001009885.1"; oId "ENSCGRT00001011517.1"; nearest_ref "ENSCGRT00001011517.1"; class_code "="; tss_id "TSS5059"; p_id "P3364";
LT883665v1	Cufflinks	exon	9188080	9189747	.	-	.	gene_id "XLOC_003810"; transcript_id "TCONS_00006896"; exon_number "1"; gene_name "ENSCGRG00001023609.1"; oId "CUFF.2573.1"; nearest_ref "ENSCGRT00001030491.1"; class_code "="; tss_id "TSS5062"; p_id "P3366";
LT883665v1	Cufflinks	exon	9188501	9189747	.	-	.	gene_id "XLOC_003810"; transcript_id "TCONS_00006897"; exon_number "1"; gene_name "ENSCGRG00001023609.1"; oId "ENSCGRT00001030485.1"; nearest_ref "ENSCGRT00001030485.1"; class_code "="; tss_id "TSS5062"; p_id "P3365";
LT883665v1	Cufflinks	exon	9189599	9189747	.	-	.	gene_id "XLOC_003810"; transcript_id "TCONS_00006898"; exon_number "1"; gene_name "ENSCGRG00001023609.1"; oId "ENSCGRT00001030491.1"; nearest_ref "ENSCGRT00001030491.1"; class_code "="; tss_id "TSS5062"; p_id "P3366";
LT883665v1	Cufflinks	exon	9192265	9192370	.	-	.	gene_id "XLOC_003810"; transcript_id "TCONS_00006896"; exon_number "2"; gene_name "ENSCGRG00001023609.1"; oId "CUFF.2573.1"; nearest_ref "ENSCGRT00001030491.1"; class_code "="; tss_id "TSS5062"; p_id "P3366";
LT883665v1	Cufflinks	exon	9192265	9192370	.	-	.	gene_id "XLOC_003810"; transcript_id "TCONS_00006897"; exon_number "2"; gene_name "ENSCGRG00001023609.1"; oId "ENSCGRT00001030485.1"; nearest_ref "ENSCGRT00001030485.1"; class_code "="; tss_id "TSS5062"; p_id "P3365";
LT883665v1	Cufflinks	exon	9192265	9192370	.	-	.	gene_id "XLOC_003810"; transcript_id "TCONS_00006898"; exon_number "2"; gene_name "ENSCGRG00001023609.1"; oId "ENSCGRT00001030491.1"; nearest_ref "ENSCGRT00001030491.1"; class_code "="; tss_id "TSS5062"; p_id "P3366";
LT883665v1	Cufflinks	exon	9193089	9193286	.	-	.	gene_id "XLOC_003810"; transcript_id "TCONS_00006896"; exon_number "3"; gene_name "ENSCGRG00001023609.1"; oId "CUFF.2573.1"; nearest_ref "ENSCGRT00001030491.1"; class_code "="; tss_id "TSS5062"; p_id "P3366";
LT883665v1	Cufflinks	exon	9193089	9193286	.	-	.	gene_id "XLOC_003810"; transcript_id "TCONS_00006897"; exon_number "3"; gene_name "ENSCGRG00001023609.1"; oId "ENSCGRT00001030485.1"; nearest_ref "ENSCGRT00001030485.1"; class_code "="; tss_id "TSS5062"; p_id "P3365";
LT883665v1	Cufflinks	exon	9193089	9193286	.	-	.	gene_id "XLOC_003810"; transcript_id "TCONS_00006898"; exon_number "3"; gene_name "ENSCGRG00001023609.1"; oId "ENSCGRT00001030491.1"; nearest_ref "ENSCGRT00001030491.1"; class_code "="; tss_id "TSS5062"; p_id "P3366";
LT883665v1	Cufflinks	exon	9196846	9196890	.	-	.	gene_id "XLOC_003810"; transcript_id "TCONS_00006897"; exon_number "4"; gene_name "ENSCGRG00001023609.1"; oId "ENSCGRT00001030485.1"; nearest_ref "ENSCGRT00001030485.1"; class_code "="; tss_id "TSS5062"; p_id "P3365";
LT883665v1	Cufflinks	exon	9197941	9198032	.	-	.	gene_id "XLOC_003810"; transcript_id "TCONS_00006896"; exon_number "4"; gene_name "ENSCGRG00001023609.1"; oId "CUFF.2573.1"; nearest_ref "ENSCGRT00001030491.1"; class_code "="; tss_id "TSS5062"; p_id "P3366";
LT883665v1	Cufflinks	exon	9197941	9198032	.	-	.	gene_id "XLOC_003810"; transcript_id "TCONS_00006897"; exon_number "5"; gene_name "ENSCGRG00001023609.1"; oId "ENSCGRT00001030485.1"; nearest_ref "ENSCGRT00001030485.1"; class_code "="; tss_id "TSS5062"; p_id "P3365";
LT883665v1	Cufflinks	exon	9197941	9198032	.	-	.	gene_id "XLOC_003810"; transcript_id "TCONS_00006898"; exon_number "4"; gene_name "ENSCGRG00001023609.1"; oId "ENSCGRT00001030491.1"; nearest_ref "ENSCGRT00001030491.1"; class_code "="; tss_id "TSS5062"; p_id "P3366";
LT883665v1	Cufflinks	exon	9199054	9199102	.	-	.	gene_id "XLOC_003810"; transcript_id "TCONS_00006896"; exon_number "5"; gene_name "ENSCGRG00001023609.1"; oId "CUFF.2573.1"; nearest_ref "ENSCGRT00001030491.1"; class_code "="; tss_id "TSS5062"; p_id "P3366";
LT883665v1	Cufflinks	exon	9199054	9199102	.	-	.	gene_id "XLOC_003810"; transcript_id "TCONS_00006897"; exon_number "6"; gene_name "ENSCGRG00001023609.1"; oId "ENSCGRT00001030485.1"; nearest_ref "ENSCGRT00001030485.1"; class_code "="; tss_id "TSS5062"; p_id "P3365";
LT883665v1	Cufflinks	exon	9199054	9199102	.	-	.	gene_id "XLOC_003810"; transcript_id "TCONS_00006898"; exon_number "5"; gene_name "ENSCGRG00001023609.1"; oId "ENSCGRT00001030491.1"; nearest_ref "ENSCGRT00001030491.1"; class_code "="; tss_id "TSS5062"; p_id "P3366";
LT883665v1	Cufflinks	exon	9200544	9200651	.	-	.	gene_id "XLOC_003810"; transcript_id "TCONS_00006896"; exon_number "6"; gene_name "ENSCGRG00001023609.1"; oId "CUFF.2573.1"; nearest_ref "ENSCGRT00001030491.1"; class_code "="; tss_id "TSS5062"; p_id "P3366";
LT883665v1	Cufflinks	exon	9200544	9200651	.	-	.	gene_id "XLOC_003810"; transcript_id "TCONS_00006897"; exon_number "7"; gene_name "ENSCGRG00001023609.1"; oId "ENSCGRT00001030485.1"; nearest_ref "ENSCGRT00001030485.1"; class_code "="; tss_id "TSS5062"; p_id "P3365";
LT883665v1	Cufflinks	exon	9200544	9200651	.	-	.	gene_id "XLOC_003810"; transcript_id "TCONS_00006898"; exon_number "6"; gene_name "ENSCGRG00001023609.1"; oId "ENSCGRT00001030491.1"; nearest_ref "ENSCGRT00001030491.1"; class_code "="; tss_id "TSS5062"; p_id "P3366";
LT883665v1	Cufflinks	exon	9201679	9201783	.	-	.	gene_id "XLOC_003810"; transcript_id "TCONS_00006896"; exon_number "7"; gene_name "ENSCGRG00001023609.1"; oId "CUFF.2573.1"; nearest_ref "ENSCGRT00001030491.1"; class_code "="; tss_id "TSS5062"; p_id "P3366";
LT883665v1	Cufflinks	exon	9201679	9201783	.	-	.	gene_id "XLOC_003810"; transcript_id "TCONS_00006897"; exon_number "8"; gene_name "ENSCGRG00001023609.1"; oId "ENSCGRT00001030485.1"; nearest_ref "ENSCGRT00001030485.1"; class_code "="; tss_id "TSS5062"; p_id "P3365";
LT883665v1	Cufflinks	exon	9201679	9201783	.	-	.	gene_id "XLOC_003810"; transcript_id "TCONS_00006898"; exon_number "7"; gene_name "ENSCGRG00001023609.1"; oId "ENSCGRT00001030491.1"; nearest_ref "ENSCGRT00001030491.1"; class_code "="; tss_id "TSS5062"; p_id "P3366";
LT883665v1	Cufflinks	exon	9203202	9203328	.	-	.	gene_id "XLOC_003810"; transcript_id "TCONS_00006896"; exon_number "8"; gene_name "ENSCGRG00001023609.1"; oId "CUFF.2573.1"; nearest_ref "ENSCGRT00001030491.1"; class_code "="; tss_id "TSS5062"; p_id "P3366";
LT883665v1	Cufflinks	exon	9203202	9203328	.	-	.	gene_id "XLOC_003810"; transcript_id "TCONS_00006897"; exon_number "9"; gene_name "ENSCGRG00001023609.1"; oId "ENSCGRT00001030485.1"; nearest_ref "ENSCGRT00001030485.1"; class_code "="; tss_id "TSS5062"; p_id "P3365";
LT883665v1	Cufflinks	exon	9203202	9203321	.	-	.	gene_id "XLOC_003810"; transcript_id "TCONS_00006898"; exon_number "8"; gene_name "ENSCGRG00001023609.1"; oId "ENSCGRT00001030491.1"; nearest_ref "ENSCGRT00001030491.1"; class_code "="; tss_id "TSS5062"; p_id "P3366";
LT883665v1	Cufflinks	exon	9210725	9210991	.	+	.	gene_id "XLOC_002864"; transcript_id "TCONS_00005018"; exon_number "1"; gene_name "ENSCGRG00001023111.1"; oId "ENSCGRT00001029820.1"; nearest_ref "ENSCGRT00001029820.1"; class_code "="; tss_id "TSS3758"; p_id "P2419";
LT883665v1	Cufflinks	exon	9210725	9210991	.	+	.	gene_id "XLOC_002864"; transcript_id "TCONS_00005020"; exon_number "1"; gene_name "ENSCGRG00001023111.1"; oId "ENSCGRT00001029803.1"; nearest_ref "ENSCGRT00001029803.1"; class_code "="; tss_id "TSS3758"; p_id "P2418";
LT883665v1	Cufflinks	exon	9210725	9210991	.	+	.	gene_id "XLOC_002864"; transcript_id "TCONS_00005019"; exon_number "1"; gene_name "ENSCGRG00001023111.1"; oId "CUFF.2567.4"; nearest_ref "ENSCGRT00001029803.1"; class_code "j"; tss_id "TSS3758";
LT883665v1	Cufflinks	exon	9212457	9212579	.	+	.	gene_id "XLOC_002864"; transcript_id "TCONS_00005018"; exon_number "2"; gene_name "ENSCGRG00001023111.1"; oId "ENSCGRT00001029820.1"; nearest_ref "ENSCGRT00001029820.1"; class_code "="; tss_id "TSS3758"; p_id "P2419";
LT883665v1	Cufflinks	exon	9212457	9212579	.	+	.	gene_id "XLOC_002864"; transcript_id "TCONS_00005020"; exon_number "2"; gene_name "ENSCGRG00001023111.1"; oId "ENSCGRT00001029803.1"; nearest_ref "ENSCGRT00001029803.1"; class_code "="; tss_id "TSS3758"; p_id "P2418";
LT883665v1	Cufflinks	exon	9212457	9212579	.	+	.	gene_id "XLOC_002864"; transcript_id "TCONS_00005019"; exon_number "2"; gene_name "ENSCGRG00001023111.1"; oId "CUFF.2567.4"; nearest_ref "ENSCGRT00001029803.1"; class_code "j"; tss_id "TSS3758";
LT883665v1	Cufflinks	exon	9217522	9217681	.	+	.	gene_id "XLOC_002864"; transcript_id "TCONS_00005018"; exon_number "3"; gene_name "ENSCGRG00001023111.1"; oId "ENSCGRT00001029820.1"; nearest_ref "ENSCGRT00001029820.1"; class_code "="; tss_id "TSS3758"; p_id "P2419";
LT883665v1	Cufflinks	exon	9217522	9217681	.	+	.	gene_id "XLOC_002864"; transcript_id "TCONS_00005020"; exon_number "3"; gene_name "ENSCGRG00001023111.1"; oId "ENSCGRT00001029803.1"; nearest_ref "ENSCGRT00001029803.1"; class_code "="; tss_id "TSS3758"; p_id "P2418";
LT883665v1	Cufflinks	exon	9217522	9217681	.	+	.	gene_id "XLOC_002864"; transcript_id "TCONS_00005019"; exon_number "3"; gene_name "ENSCGRG00001023111.1"; oId "CUFF.2567.4"; nearest_ref "ENSCGRT00001029803.1"; class_code "j"; tss_id "TSS3758";
LT883665v1	Cufflinks	exon	9222544	9222692	.	+	.	gene_id "XLOC_002864"; transcript_id "TCONS_00005018"; exon_number "4"; gene_name "ENSCGRG00001023111.1"; oId "ENSCGRT00001029820.1"; nearest_ref "ENSCGRT00001029820.1"; class_code "="; tss_id "TSS3758"; p_id "P2419";
LT883665v1	Cufflinks	exon	9222544	9222692	.	+	.	gene_id "XLOC_002864"; transcript_id "TCONS_00005020"; exon_number "4"; gene_name "ENSCGRG00001023111.1"; oId "ENSCGRT00001029803.1"; nearest_ref "ENSCGRT00001029803.1"; class_code "="; tss_id "TSS3758"; p_id "P2418";
LT883665v1	Cufflinks	exon	9222544	9222692	.	+	.	gene_id "XLOC_002864"; transcript_id "TCONS_00005019"; exon_number "4"; gene_name "ENSCGRG00001023111.1"; oId "CUFF.2567.4"; nearest_ref "ENSCGRT00001029803.1"; class_code "j"; tss_id "TSS3758";
LT883665v1	Cufflinks	exon	9223171	9223220	.	+	.	gene_id "XLOC_002864"; transcript_id "TCONS_00005018"; exon_number "5"; gene_name "ENSCGRG00001023111.1"; oId "ENSCGRT00001029820.1"; nearest_ref "ENSCGRT00001029820.1"; class_code "="; tss_id "TSS3758"; p_id "P2419";
LT883665v1	Cufflinks	exon	9223171	9223220	.	+	.	gene_id "XLOC_002864"; transcript_id "TCONS_00005020"; exon_number "5"; gene_name "ENSCGRG00001023111.1"; oId "ENSCGRT00001029803.1"; nearest_ref "ENSCGRT00001029803.1"; class_code "="; tss_id "TSS3758"; p_id "P2418";
LT883665v1	Cufflinks	exon	9223171	9223220	.	+	.	gene_id "XLOC_002864"; transcript_id "TCONS_00005019"; exon_number "5"; gene_name "ENSCGRG00001023111.1"; oId "CUFF.2567.4"; nearest_ref "ENSCGRT00001029803.1"; class_code "j"; tss_id "TSS3758";
LT883665v1	Cufflinks	exon	9223306	9223415	.	+	.	gene_id "XLOC_002864"; transcript_id "TCONS_00005018"; exon_number "6"; gene_name "ENSCGRG00001023111.1"; oId "ENSCGRT00001029820.1"; nearest_ref "ENSCGRT00001029820.1"; class_code "="; tss_id "TSS3758"; p_id "P2419";
LT883665v1	Cufflinks	exon	9223306	9223415	.	+	.	gene_id "XLOC_002864"; transcript_id "TCONS_00005020"; exon_number "6"; gene_name "ENSCGRG00001023111.1"; oId "ENSCGRT00001029803.1"; nearest_ref "ENSCGRT00001029803.1"; class_code "="; tss_id "TSS3758"; p_id "P2418";
LT883665v1	Cufflinks	exon	9223306	9223415	.	+	.	gene_id "XLOC_002864"; transcript_id "TCONS_00005019"; exon_number "6"; gene_name "ENSCGRG00001023111.1"; oId "CUFF.2567.4"; nearest_ref "ENSCGRT00001029803.1"; class_code "j"; tss_id "TSS3758";
LT883665v1	Cufflinks	exon	9223497	9223587	.	+	.	gene_id "XLOC_002864"; transcript_id "TCONS_00005018"; exon_number "7"; gene_name "ENSCGRG00001023111.1"; oId "ENSCGRT00001029820.1"; nearest_ref "ENSCGRT00001029820.1"; class_code "="; tss_id "TSS3758"; p_id "P2419";
LT883665v1	Cufflinks	exon	9223497	9223587	.	+	.	gene_id "XLOC_002864"; transcript_id "TCONS_00005020"; exon_number "7"; gene_name "ENSCGRG00001023111.1"; oId "ENSCGRT00001029803.1"; nearest_ref "ENSCGRT00001029803.1"; class_code "="; tss_id "TSS3758"; p_id "P2418";
LT883665v1	Cufflinks	exon	9223497	9223587	.	+	.	gene_id "XLOC_002864"; transcript_id "TCONS_00005019"; exon_number "7"; gene_name "ENSCGRG00001023111.1"; oId "CUFF.2567.4"; nearest_ref "ENSCGRT00001029803.1"; class_code "j"; tss_id "TSS3758";
LT883665v1	Cufflinks	exon	9223902	9224017	.	+	.	gene_id "XLOC_002864"; transcript_id "TCONS_00005018"; exon_number "8"; gene_name "ENSCGRG00001023111.1"; oId "ENSCGRT00001029820.1"; nearest_ref "ENSCGRT00001029820.1"; class_code "="; tss_id "TSS3758"; p_id "P2419";
LT883665v1	Cufflinks	exon	9223902	9224017	.	+	.	gene_id "XLOC_002864"; transcript_id "TCONS_00005020"; exon_number "8"; gene_name "ENSCGRG00001023111.1"; oId "ENSCGRT00001029803.1"; nearest_ref "ENSCGRT00001029803.1"; class_code "="; tss_id "TSS3758"; p_id "P2418";
LT883665v1	Cufflinks	exon	9223902	9224017	.	+	.	gene_id "XLOC_002864"; transcript_id "TCONS_00005019"; exon_number "8"; gene_name "ENSCGRG00001023111.1"; oId "CUFF.2567.4"; nearest_ref "ENSCGRT00001029803.1"; class_code "j"; tss_id "TSS3758";
LT883665v1	Cufflinks	exon	9225393	9225562	.	+	.	gene_id "XLOC_002864"; transcript_id "TCONS_00005018"; exon_number "9"; gene_name "ENSCGRG00001023111.1"; oId "ENSCGRT00001029820.1"; nearest_ref "ENSCGRT00001029820.1"; class_code "="; tss_id "TSS3758"; p_id "P2419";
LT883665v1	Cufflinks	exon	9225393	9225562	.	+	.	gene_id "XLOC_002864"; transcript_id "TCONS_00005020"; exon_number "9"; gene_name "ENSCGRG00001023111.1"; oId "ENSCGRT00001029803.1"; nearest_ref "ENSCGRT00001029803.1"; class_code "="; tss_id "TSS3758"; p_id "P2418";
LT883665v1	Cufflinks	exon	9225393	9225562	.	+	.	gene_id "XLOC_002864"; transcript_id "TCONS_00005019"; exon_number "9"; gene_name "ENSCGRG00001023111.1"; oId "CUFF.2567.4"; nearest_ref "ENSCGRT00001029803.1"; class_code "j"; tss_id "TSS3758";
LT883665v1	Cufflinks	exon	9226801	9226891	.	+	.	gene_id "XLOC_002864"; transcript_id "TCONS_00005018"; exon_number "10"; gene_name "ENSCGRG00001023111.1"; oId "ENSCGRT00001029820.1"; nearest_ref "ENSCGRT00001029820.1"; class_code "="; tss_id "TSS3758"; p_id "P2419";
LT883665v1	Cufflinks	exon	9226801	9226891	.	+	.	gene_id "XLOC_002864"; transcript_id "TCONS_00005020"; exon_number "10"; gene_name "ENSCGRG00001023111.1"; oId "ENSCGRT00001029803.1"; nearest_ref "ENSCGRT00001029803.1"; class_code "="; tss_id "TSS3758"; p_id "P2418";
LT883665v1	Cufflinks	exon	9226801	9226891	.	+	.	gene_id "XLOC_002864"; transcript_id "TCONS_00005019"; exon_number "10"; gene_name "ENSCGRG00001023111.1"; oId "CUFF.2567.4"; nearest_ref "ENSCGRT00001029803.1"; class_code "j"; tss_id "TSS3758";
LT883665v1	Cufflinks	exon	9227410	9227561	.	+	.	gene_id "XLOC_002864"; transcript_id "TCONS_00005020"; exon_number "11"; gene_name "ENSCGRG00001023111.1"; oId "ENSCGRT00001029803.1"; nearest_ref "ENSCGRT00001029803.1"; class_code "="; tss_id "TSS3758"; p_id "P2418";
LT883665v1	Cufflinks	exon	9229187	9229394	.	+	.	gene_id "XLOC_002864"; transcript_id "TCONS_00005018"; exon_number "11"; gene_name "ENSCGRG00001023111.1"; oId "ENSCGRT00001029820.1"; nearest_ref "ENSCGRT00001029820.1"; class_code "="; tss_id "TSS3758"; p_id "P2419";
LT883665v1	Cufflinks	exon	9229187	9229394	.	+	.	gene_id "XLOC_002864"; transcript_id "TCONS_00005019"; exon_number "11"; gene_name "ENSCGRG00001023111.1"; oId "CUFF.2567.4"; nearest_ref "ENSCGRT00001029803.1"; class_code "j"; tss_id "TSS3758";
LT883665v1	Cufflinks	exon	9229234	9229394	.	+	.	gene_id "XLOC_002864"; transcript_id "TCONS_00005020"; exon_number "12"; gene_name "ENSCGRG00001023111.1"; oId "ENSCGRT00001029803.1"; nearest_ref "ENSCGRT00001029803.1"; class_code "="; tss_id "TSS3758"; p_id "P2418";
LT883665v1	Cufflinks	exon	9232158	9232270	.	-	.	gene_id "XLOC_003811"; transcript_id "TCONS_00006899"; exon_number "1"; gene_name "ENSCGRG00001004332.1"; oId "ENSCGRT00001005149.1"; nearest_ref "ENSCGRT00001005149.1"; class_code "="; tss_id "TSS5063";
LT883665v1	Cufflinks	exon	9232450	9232517	.	-	.	gene_id "XLOC_003812"; transcript_id "TCONS_00006900"; exon_number "1"; gene_name "ENSCGRG00001005209.1"; oId "ENSCGRT00001006161.1"; nearest_ref "ENSCGRT00001006161.1"; class_code "="; tss_id "TSS5064";
LT883665v1	Cufflinks	exon	9239426	9239528	.	+	.	gene_id "XLOC_002864"; transcript_id "TCONS_00005018"; exon_number "12"; gene_name "ENSCGRG00001023111.1"; oId "ENSCGRT00001029820.1"; nearest_ref "ENSCGRT00001029820.1"; class_code "="; tss_id "TSS3758"; p_id "P2419";
LT883665v1	Cufflinks	exon	9239426	9239528	.	+	.	gene_id "XLOC_002864"; transcript_id "TCONS_00005020"; exon_number "13"; gene_name "ENSCGRG00001023111.1"; oId "ENSCGRT00001029803.1"; nearest_ref "ENSCGRT00001029803.1"; class_code "="; tss_id "TSS3758"; p_id "P2418";
LT883665v1	Cufflinks	exon	9239426	9239528	.	+	.	gene_id "XLOC_002864"; transcript_id "TCONS_00005019"; exon_number "12"; gene_name "ENSCGRG00001023111.1"; oId "CUFF.2567.4"; nearest_ref "ENSCGRT00001029803.1"; class_code "j"; tss_id "TSS3758";
LT883665v1	Cufflinks	exon	9240172	9240265	.	+	.	gene_id "XLOC_002864"; transcript_id "TCONS_00005018"; exon_number "13"; gene_name "ENSCGRG00001023111.1"; oId "ENSCGRT00001029820.1"; nearest_ref "ENSCGRT00001029820.1"; class_code "="; tss_id "TSS3758"; p_id "P2419";
LT883665v1	Cufflinks	exon	9240172	9240265	.	+	.	gene_id "XLOC_002864"; transcript_id "TCONS_00005020"; exon_number "14"; gene_name "ENSCGRG00001023111.1"; oId "ENSCGRT00001029803.1"; nearest_ref "ENSCGRT00001029803.1"; class_code "="; tss_id "TSS3758"; p_id "P2418";
LT883665v1	Cufflinks	exon	9240172	9240265	.	+	.	gene_id "XLOC_002864"; transcript_id "TCONS_00005019"; exon_number "13"; gene_name "ENSCGRG00001023111.1"; oId "CUFF.2567.4"; nearest_ref "ENSCGRT00001029803.1"; class_code "j"; tss_id "TSS3758";
LT883665v1	Cufflinks	exon	9243246	9243354	.	+	.	gene_id "XLOC_002864"; transcript_id "TCONS_00005018"; exon_number "14"; gene_name "ENSCGRG00001023111.1"; oId "ENSCGRT00001029820.1"; nearest_ref "ENSCGRT00001029820.1"; class_code "="; tss_id "TSS3758"; p_id "P2419";
LT883665v1	Cufflinks	exon	9243246	9243354	.	+	.	gene_id "XLOC_002864"; transcript_id "TCONS_00005020"; exon_number "15"; gene_name "ENSCGRG00001023111.1"; oId "ENSCGRT00001029803.1"; nearest_ref "ENSCGRT00001029803.1"; class_code "="; tss_id "TSS3758"; p_id "P2418";
LT883665v1	Cufflinks	exon	9243246	9243354	.	+	.	gene_id "XLOC_002864"; transcript_id "TCONS_00005019"; exon_number "14"; gene_name "ENSCGRG00001023111.1"; oId "CUFF.2567.4"; nearest_ref "ENSCGRT00001029803.1"; class_code "j"; tss_id "TSS3758";
LT883665v1	Cufflinks	exon	9244652	9244754	.	+	.	gene_id "XLOC_002864"; transcript_id "TCONS_00005018"; exon_number "15"; gene_name "ENSCGRG00001023111.1"; oId "ENSCGRT00001029820.1"; nearest_ref "ENSCGRT00001029820.1"; class_code "="; tss_id "TSS3758"; p_id "P2419";
LT883665v1	Cufflinks	exon	9244652	9244754	.	+	.	gene_id "XLOC_002864"; transcript_id "TCONS_00005020"; exon_number "16"; gene_name "ENSCGRG00001023111.1"; oId "ENSCGRT00001029803.1"; nearest_ref "ENSCGRT00001029803.1"; class_code "="; tss_id "TSS3758"; p_id "P2418";
LT883665v1	Cufflinks	exon	9244652	9244754	.	+	.	gene_id "XLOC_002864"; transcript_id "TCONS_00005019"; exon_number "15"; gene_name "ENSCGRG00001023111.1"; oId "CUFF.2567.4"; nearest_ref "ENSCGRT00001029803.1"; class_code "j"; tss_id "TSS3758";
LT883665v1	Cufflinks	exon	9245508	9245651	.	+	.	gene_id "XLOC_002864"; transcript_id "TCONS_00005018"; exon_number "16"; gene_name "ENSCGRG00001023111.1"; oId "ENSCGRT00001029820.1"; nearest_ref "ENSCGRT00001029820.1"; class_code "="; tss_id "TSS3758"; p_id "P2419";
LT883665v1	Cufflinks	exon	9245508	9245633	.	+	.	gene_id "XLOC_002864"; transcript_id "TCONS_00005020"; exon_number "17"; gene_name "ENSCGRG00001023111.1"; oId "ENSCGRT00001029803.1"; nearest_ref "ENSCGRT00001029803.1"; class_code "="; tss_id "TSS3758"; p_id "P2418";
LT883665v1	Cufflinks	exon	9245508	9245633	.	+	.	gene_id "XLOC_002864"; transcript_id "TCONS_00005019"; exon_number "16"; gene_name "ENSCGRG00001023111.1"; oId "CUFF.2567.4"; nearest_ref "ENSCGRT00001029803.1"; class_code "j"; tss_id "TSS3758";
LT883665v1	Cufflinks	exon	9246216	9246347	.	+	.	gene_id "XLOC_002864"; transcript_id "TCONS_00005020"; exon_number "18"; gene_name "ENSCGRG00001023111.1"; oId "ENSCGRT00001029803.1"; nearest_ref "ENSCGRT00001029803.1"; class_code "="; tss_id "TSS3758"; p_id "P2418";
LT883665v1	Cufflinks	exon	9246216	9246347	.	+	.	gene_id "XLOC_002864"; transcript_id "TCONS_00005019"; exon_number "17"; gene_name "ENSCGRG00001023111.1"; oId "CUFF.2567.4"; nearest_ref "ENSCGRT00001029803.1"; class_code "j"; tss_id "TSS3758";
LT883665v1	Cufflinks	exon	9249868	9249974	.	+	.	gene_id "XLOC_002864"; transcript_id "TCONS_00005020"; exon_number "19"; gene_name "ENSCGRG00001023111.1"; oId "ENSCGRT00001029803.1"; nearest_ref "ENSCGRT00001029803.1"; class_code "="; tss_id "TSS3758"; p_id "P2418";
LT883665v1	Cufflinks	exon	9249868	9249974	.	+	.	gene_id "XLOC_002864"; transcript_id "TCONS_00005019"; exon_number "18"; gene_name "ENSCGRG00001023111.1"; oId "CUFF.2567.4"; nearest_ref "ENSCGRT00001029803.1"; class_code "j"; tss_id "TSS3758";
LT883665v1	Cufflinks	exon	9250731	9250876	.	+	.	gene_id "XLOC_002864"; transcript_id "TCONS_00005020"; exon_number "20"; gene_name "ENSCGRG00001023111.1"; oId "ENSCGRT00001029803.1"; nearest_ref "ENSCGRT00001029803.1"; class_code "="; tss_id "TSS3758"; p_id "P2418";
LT883665v1	Cufflinks	exon	9250731	9250876	.	+	.	gene_id "XLOC_002864"; transcript_id "TCONS_00005019"; exon_number "19"; gene_name "ENSCGRG00001023111.1"; oId "CUFF.2567.4"; nearest_ref "ENSCGRT00001029803.1"; class_code "j"; tss_id "TSS3758";
LT883665v1	Cufflinks	exon	9251628	9251818	.	+	.	gene_id "XLOC_002864"; transcript_id "TCONS_00005020"; exon_number "21"; gene_name "ENSCGRG00001023111.1"; oId "ENSCGRT00001029803.1"; nearest_ref "ENSCGRT00001029803.1"; class_code "="; tss_id "TSS3758"; p_id "P2418";
LT883665v1	Cufflinks	exon	9251628	9251818	.	+	.	gene_id "XLOC_002864"; transcript_id "TCONS_00005019"; exon_number "20"; gene_name "ENSCGRG00001023111.1"; oId "CUFF.2567.4"; nearest_ref "ENSCGRT00001029803.1"; class_code "j"; tss_id "TSS3758";
LT883665v1	Cufflinks	exon	9252909	9253053	.	+	.	gene_id "XLOC_002864"; transcript_id "TCONS_00005020"; exon_number "22"; gene_name "ENSCGRG00001023111.1"; oId "ENSCGRT00001029803.1"; nearest_ref "ENSCGRT00001029803.1"; class_code "="; tss_id "TSS3758"; p_id "P2418";
LT883665v1	Cufflinks	exon	9252909	9253053	.	+	.	gene_id "XLOC_002864"; transcript_id "TCONS_00005019"; exon_number "21"; gene_name "ENSCGRG00001023111.1"; oId "CUFF.2567.4"; nearest_ref "ENSCGRT00001029803.1"; class_code "j"; tss_id "TSS3758";
LT883665v1	Cufflinks	exon	9253914	9257166	.	+	.	gene_id "XLOC_002864"; transcript_id "TCONS_00005020"; exon_number "23"; gene_name "ENSCGRG00001023111.1"; oId "ENSCGRT00001029803.1"; nearest_ref "ENSCGRT00001029803.1"; class_code "="; tss_id "TSS3758"; p_id "P2418";
LT883665v1	Cufflinks	exon	9253914	9257166	.	+	.	gene_id "XLOC_002864"; transcript_id "TCONS_00005019"; exon_number "22"; gene_name "ENSCGRG00001023111.1"; oId "CUFF.2567.4"; nearest_ref "ENSCGRT00001029803.1"; class_code "j"; tss_id "TSS3758";
LT883665v1	Cufflinks	exon	9254209	9257166	.	+	.	gene_id "XLOC_002864"; transcript_id "TCONS_00005017"; exon_number "2"; gene_name "ENSCGRG00001023111.1"; oId "CUFF.2567.1"; nearest_ref "ENSCGRT00001029803.1"; class_code "o"; tss_id "TSS3757";
LT883665v1	Cufflinks	exon	9256345	9256707	.	-	.	gene_id "XLOC_003813"; transcript_id "TCONS_00006901"; exon_number "1"; gene_name "ENSCGRG00001003478.1"; oId "ENSCGRT00001004223.1"; nearest_ref "ENSCGRT00001004223.1"; class_code "="; tss_id "TSS5065"; p_id "P3367";
LT883665v1	Cufflinks	exon	9256934	9257119	.	-	.	gene_id "XLOC_003813"; transcript_id "TCONS_00006901"; exon_number "2"; gene_name "ENSCGRG00001003478.1"; oId "ENSCGRT00001004223.1"; nearest_ref "ENSCGRT00001004223.1"; class_code "="; tss_id "TSS5065"; p_id "P3367";
LT883665v1	Cufflinks	exon	9257280	9257438	.	-	.	gene_id "XLOC_003813"; transcript_id "TCONS_00006901"; exon_number "3"; gene_name "ENSCGRG00001003478.1"; oId "ENSCGRT00001004223.1"; nearest_ref "ENSCGRT00001004223.1"; class_code "="; tss_id "TSS5065"; p_id "P3367";
LT883665v1	Cufflinks	exon	9258307	9258525	.	-	.	gene_id "XLOC_003813"; transcript_id "TCONS_00006901"; exon_number "4"; gene_name "ENSCGRG00001003478.1"; oId "ENSCGRT00001004223.1"; nearest_ref "ENSCGRT00001004223.1"; class_code "="; tss_id "TSS5065"; p_id "P3367";
LT883665v1	Cufflinks	exon	9259359	9259448	.	-	.	gene_id "XLOC_003813"; transcript_id "TCONS_00006901"; exon_number "5"; gene_name "ENSCGRG00001003478.1"; oId "ENSCGRT00001004223.1"; nearest_ref "ENSCGRT00001004223.1"; class_code "="; tss_id "TSS5065"; p_id "P3367";
LT883665v1	Cufflinks	exon	9262750	9262968	.	-	.	gene_id "XLOC_003813"; transcript_id "TCONS_00006901"; exon_number "6"; gene_name "ENSCGRG00001003478.1"; oId "ENSCGRT00001004223.1"; nearest_ref "ENSCGRT00001004223.1"; class_code "="; tss_id "TSS5065"; p_id "P3367";
LT883665v1	Cufflinks	exon	9263370	9263444	.	-	.	gene_id "XLOC_003813"; transcript_id "TCONS_00006901"; exon_number "7"; gene_name "ENSCGRG00001003478.1"; oId "ENSCGRT00001004223.1"; nearest_ref "ENSCGRT00001004223.1"; class_code "="; tss_id "TSS5065"; p_id "P3367";
LT883665v1	Cufflinks	exon	9264814	9264849	.	-	.	gene_id "XLOC_003813"; transcript_id "TCONS_00006901"; exon_number "8"; gene_name "ENSCGRG00001003478.1"; oId "ENSCGRT00001004223.1"; nearest_ref "ENSCGRT00001004223.1"; class_code "="; tss_id "TSS5065"; p_id "P3367";
LT883665v1	Cufflinks	exon	9267869	9267939	.	-	.	gene_id "XLOC_003813"; transcript_id "TCONS_00006901"; exon_number "9"; gene_name "ENSCGRG00001003478.1"; oId "ENSCGRT00001004223.1"; nearest_ref "ENSCGRT00001004223.1"; class_code "="; tss_id "TSS5065"; p_id "P3367";
LT883665v1	Cufflinks	exon	9268437	9268503	.	-	.	gene_id "XLOC_003813"; transcript_id "TCONS_00006901"; exon_number "10"; gene_name "ENSCGRG00001003478.1"; oId "ENSCGRT00001004223.1"; nearest_ref "ENSCGRT00001004223.1"; class_code "="; tss_id "TSS5065"; p_id "P3367";
LT883665v1	Cufflinks	exon	9271597	9271703	.	-	.	gene_id "XLOC_003813"; transcript_id "TCONS_00006901"; exon_number "11"; gene_name "ENSCGRG00001003478.1"; oId "ENSCGRT00001004223.1"; nearest_ref "ENSCGRT00001004223.1"; class_code "="; tss_id "TSS5065"; p_id "P3367";
LT883665v1	Cufflinks	exon	9271800	9271973	.	-	.	gene_id "XLOC_003813"; transcript_id "TCONS_00006901"; exon_number "12"; gene_name "ENSCGRG00001003478.1"; oId "ENSCGRT00001004223.1"; nearest_ref "ENSCGRT00001004223.1"; class_code "="; tss_id "TSS5065"; p_id "P3367";
LT883665v1	Cufflinks	exon	9272898	9273126	.	-	.	gene_id "XLOC_003813"; transcript_id "TCONS_00006901"; exon_number "13"; gene_name "ENSCGRG00001003478.1"; oId "ENSCGRT00001004223.1"; nearest_ref "ENSCGRT00001004223.1"; class_code "="; tss_id "TSS5065"; p_id "P3367";
LT883665v1	Cufflinks	exon	9273912	9274072	.	-	.	gene_id "XLOC_003813"; transcript_id "TCONS_00006901"; exon_number "14"; gene_name "ENSCGRG00001003478.1"; oId "ENSCGRT00001004223.1"; nearest_ref "ENSCGRT00001004223.1"; class_code "="; tss_id "TSS5065"; p_id "P3367";
LT883665v1	Cufflinks	exon	9274669	9274819	.	+	.	gene_id "XLOC_002865"; transcript_id "TCONS_00005021"; exon_number "1"; gene_name "ENSCGRG00001003478.1"; oId "CUFF.2570.1"; nearest_ref "ENSCGRT00001004223.1"; class_code "x"; tss_id "TSS3759";
LT883665v1	Cufflinks	exon	9274670	9274819	.	-	.	gene_id "XLOC_003809"; transcript_id "TCONS_00006902"; exon_number "1"; gene_name "ENSCGRG00001003478.1"; oId "CUFF.2569.2"; nearest_ref "ENSCGRT00001004223.1"; class_code "o"; tss_id "TSS5061";
LT883665v1	Cufflinks	exon	9274670	9274819	.	+	.	gene_id "XLOC_002865"; transcript_id "TCONS_00005022"; exon_number "1"; gene_name "ENSCGRG00001018044.1"; oId "CUFF.2570.2"; nearest_ref "ENSCGRT00001022475.1"; class_code "o"; tss_id "TSS3759";
LT883665v1	Cufflinks	exon	9274677	9275111	.	-	.	gene_id "XLOC_003809"; transcript_id "TCONS_00006895"; exon_number "2"; gene_name "ENSCGRG00001003478.1"; oId "CUFF.2569.1"; nearest_ref "ENSCGRT00001004223.1"; class_code "o"; tss_id "TSS5060";
LT883665v1	Cufflinks	exon	9275626	9275731	.	-	.	gene_id "XLOC_003813"; transcript_id "TCONS_00006901"; exon_number "15"; gene_name "ENSCGRG00001003478.1"; oId "ENSCGRT00001004223.1"; nearest_ref "ENSCGRT00001004223.1"; class_code "="; tss_id "TSS5065"; p_id "P3367";
LT883665v1	Cufflinks	exon	9279257	9279354	.	-	.	gene_id "XLOC_003813"; transcript_id "TCONS_00006901"; exon_number "16"; gene_name "ENSCGRG00001003478.1"; oId "ENSCGRT00001004223.1"; nearest_ref "ENSCGRT00001004223.1"; class_code "="; tss_id "TSS5065"; p_id "P3367";
LT883665v1	Cufflinks	exon	9280236	9280449	.	-	.	gene_id "XLOC_003813"; transcript_id "TCONS_00006901"; exon_number "17"; gene_name "ENSCGRG00001003478.1"; oId "ENSCGRT00001004223.1"; nearest_ref "ENSCGRT00001004223.1"; class_code "="; tss_id "TSS5065"; p_id "P3367";
LT883665v1	Cufflinks	exon	9283210	9283337	.	-	.	gene_id "XLOC_003813"; transcript_id "TCONS_00006901"; exon_number "18"; gene_name "ENSCGRG00001003478.1"; oId "ENSCGRT00001004223.1"; nearest_ref "ENSCGRT00001004223.1"; class_code "="; tss_id "TSS5065"; p_id "P3367";
LT883665v1	Cufflinks	exon	9284367	9284457	.	-	.	gene_id "XLOC_003813"; transcript_id "TCONS_00006901"; exon_number "19"; gene_name "ENSCGRG00001003478.1"; oId "ENSCGRT00001004223.1"; nearest_ref "ENSCGRT00001004223.1"; class_code "="; tss_id "TSS5065"; p_id "P3367";
LT883665v1	Cufflinks	exon	9287281	9287345	.	-	.	gene_id "XLOC_003813"; transcript_id "TCONS_00006901"; exon_number "20"; gene_name "ENSCGRG00001003478.1"; oId "ENSCGRT00001004223.1"; nearest_ref "ENSCGRT00001004223.1"; class_code "="; tss_id "TSS5065"; p_id "P3367";
LT883665v1	Cufflinks	exon	9287818	9287900	.	-	.	gene_id "XLOC_003813"; transcript_id "TCONS_00006901"; exon_number "21"; gene_name "ENSCGRG00001003478.1"; oId "ENSCGRT00001004223.1"; nearest_ref "ENSCGRT00001004223.1"; class_code "="; tss_id "TSS5065"; p_id "P3367";
LT883665v1	Cufflinks	exon	9288124	9288267	.	-	.	gene_id "XLOC_003813"; transcript_id "TCONS_00006901"; exon_number "22"; gene_name "ENSCGRG00001003478.1"; oId "ENSCGRT00001004223.1"; nearest_ref "ENSCGRT00001004223.1"; class_code "="; tss_id "TSS5065"; p_id "P3367";
LT883665v1	Cufflinks	exon	9288561	9288777	.	-	.	gene_id "XLOC_003813"; transcript_id "TCONS_00006901"; exon_number "23"; gene_name "ENSCGRG00001003478.1"; oId "ENSCGRT00001004223.1"; nearest_ref "ENSCGRT00001004223.1"; class_code "="; tss_id "TSS5065"; p_id "P3367";
LT883665v1	Cufflinks	exon	9290465	9290604	.	-	.	gene_id "XLOC_003813"; transcript_id "TCONS_00006901"; exon_number "24"; gene_name "ENSCGRG00001003478.1"; oId "ENSCGRT00001004223.1"; nearest_ref "ENSCGRT00001004223.1"; class_code "="; tss_id "TSS5065"; p_id "P3367";
LT883665v1	Cufflinks	exon	9292474	9292563	.	-	.	gene_id "XLOC_003813"; transcript_id "TCONS_00006901"; exon_number "25"; gene_name "ENSCGRG00001003478.1"; oId "ENSCGRT00001004223.1"; nearest_ref "ENSCGRT00001004223.1"; class_code "="; tss_id "TSS5065"; p_id "P3367";
LT883665v1	Cufflinks	exon	9292698	9292777	.	-	.	gene_id "XLOC_003813"; transcript_id "TCONS_00006901"; exon_number "26"; gene_name "ENSCGRG00001003478.1"; oId "ENSCGRT00001004223.1"; nearest_ref "ENSCGRT00001004223.1"; class_code "="; tss_id "TSS5065"; p_id "P3367";
LT883665v1	Cufflinks	exon	9294419	9294567	.	-	.	gene_id "XLOC_003813"; transcript_id "TCONS_00006901"; exon_number "27"; gene_name "ENSCGRG00001003478.1"; oId "ENSCGRT00001004223.1"; nearest_ref "ENSCGRT00001004223.1"; class_code "="; tss_id "TSS5065"; p_id "P3367";
LT883665v1	Cufflinks	exon	9297136	9297203	.	-	.	gene_id "XLOC_003814"; transcript_id "TCONS_00006903"; exon_number "1"; gene_name "ENSCGRG00001003455.1"; oId "ENSCGRT00001004143.1"; contained_in "TCONS_00006904"; nearest_ref "ENSCGRT00001004143.1"; class_code "="; tss_id "TSS5066";
LT883665v1	Cufflinks	exon	9297140	9297271	.	-	.	gene_id "XLOC_003814"; transcript_id "TCONS_00006904"; exon_number "1"; gene_name "ENSCGRG00001001340.1"; oId "ENSCGRT00001001725.1"; nearest_ref "ENSCGRT00001001725.1"; class_code "="; tss_id "TSS5066";
LT883665v1	Cufflinks	exon	9299340	9299438	.	-	.	gene_id "XLOC_003813"; transcript_id "TCONS_00006901"; exon_number "28"; gene_name "ENSCGRG00001003478.1"; oId "ENSCGRT00001004223.1"; nearest_ref "ENSCGRT00001004223.1"; class_code "="; tss_id "TSS5065"; p_id "P3367";
LT883665v1	Cufflinks	exon	9300518	9300617	.	-	.	gene_id "XLOC_003813"; transcript_id "TCONS_00006901"; exon_number "29"; gene_name "ENSCGRG00001003478.1"; oId "ENSCGRT00001004223.1"; nearest_ref "ENSCGRT00001004223.1"; class_code "="; tss_id "TSS5065"; p_id "P3367";
LT883665v1	Cufflinks	exon	9303007	9303108	.	-	.	gene_id "XLOC_003813"; transcript_id "TCONS_00006901"; exon_number "30"; gene_name "ENSCGRG00001003478.1"; oId "ENSCGRT00001004223.1"; nearest_ref "ENSCGRT00001004223.1"; class_code "="; tss_id "TSS5065"; p_id "P3367";
LT883665v1	Cufflinks	exon	9303611	9303686	.	-	.	gene_id "XLOC_003813"; transcript_id "TCONS_00006901"; exon_number "31"; gene_name "ENSCGRG00001003478.1"; oId "ENSCGRT00001004223.1"; nearest_ref "ENSCGRT00001004223.1"; class_code "="; tss_id "TSS5065"; p_id "P3367";
LT883665v1	Cufflinks	exon	9303765	9303812	.	-	.	gene_id "XLOC_003813"; transcript_id "TCONS_00006901"; exon_number "32"; gene_name "ENSCGRG00001003478.1"; oId "ENSCGRT00001004223.1"; nearest_ref "ENSCGRT00001004223.1"; class_code "="; tss_id "TSS5065"; p_id "P3367";
LT883665v1	Cufflinks	exon	9306207	9306288	.	-	.	gene_id "XLOC_003813"; transcript_id "TCONS_00006901"; exon_number "33"; gene_name "ENSCGRG00001003478.1"; oId "ENSCGRT00001004223.1"; nearest_ref "ENSCGRT00001004223.1"; class_code "="; tss_id "TSS5065"; p_id "P3367";
LT883665v1	Cufflinks	exon	9307479	9307602	.	-	.	gene_id "XLOC_003813"; transcript_id "TCONS_00006901"; exon_number "34"; gene_name "ENSCGRG00001003478.1"; oId "ENSCGRT00001004223.1"; nearest_ref "ENSCGRT00001004223.1"; class_code "="; tss_id "TSS5065"; p_id "P3367";
LT883665v1	Cufflinks	exon	9312894	9312908	.	-	.	gene_id "XLOC_003808"; transcript_id "TCONS_00006890"; exon_number "14"; gene_name "ENSCGRG00001009885.1"; oId "CUFF.2568.1"; nearest_ref "ENSCGRT00001011517.1"; class_code "j"; tss_id "TSS5055";
LT883665v1	Cufflinks	exon	9317398	9317462	.	-	.	gene_id "XLOC_003813"; transcript_id "TCONS_00006901"; exon_number "35"; gene_name "ENSCGRG00001003478.1"; oId "ENSCGRT00001004223.1"; nearest_ref "ENSCGRT00001004223.1"; class_code "="; tss_id "TSS5065"; p_id "P3367";
LT883665v1	Cufflinks	exon	9331150	9331160	.	-	.	gene_id "XLOC_003808"; transcript_id "TCONS_00006891"; exon_number "2"; gene_name "ENSCGRG00001003478.1"; oId "CUFF.2568.2"; nearest_ref "ENSCGRT00001004223.1"; class_code "o"; tss_id "TSS5056";
LT883665v1	Cufflinks	exon	9333634	9333904	.	-	.	gene_id "XLOC_003813"; transcript_id "TCONS_00006901"; exon_number "36"; gene_name "ENSCGRG00001003478.1"; oId "ENSCGRT00001004223.1"; nearest_ref "ENSCGRT00001004223.1"; class_code "="; tss_id "TSS5065"; p_id "P3367";
LT883665v1	Cufflinks	exon	9351353	9351363	.	-	.	gene_id "XLOC_003808"; transcript_id "TCONS_00006892"; exon_number "15"; gene_name "ENSCGRG00001009885.1"; oId "CUFF.2568.3"; nearest_ref "ENSCGRT00001011517.1"; class_code "j"; tss_id "TSS5057";
LT883665v1	Cufflinks	exon	9379309	9379318	.	-	.	gene_id "XLOC_003808"; transcript_id "TCONS_00006893"; exon_number "14"; gene_name "ENSCGRG00001009885.1"; oId "CUFF.2568.4"; nearest_ref "ENSCGRT00001011517.1"; class_code "j"; tss_id "TSS5058";
LT883665v1	Cufflinks	exon	9401419	9401433	.	+	.	gene_id "XLOC_002865"; transcript_id "TCONS_00005021"; exon_number "2"; gene_name "ENSCGRG00001003478.1"; oId "CUFF.2570.1"; nearest_ref "ENSCGRT00001004223.1"; class_code "x"; tss_id "TSS3759";
LT883665v1	Cufflinks	exon	9476531	9476542	.	-	.	gene_id "XLOC_003815"; transcript_id "TCONS_00006905"; exon_number "1"; gene_name "ENSCGRG00001018044.1"; oId "CUFF.2576.1"; nearest_ref "ENSCGRT00001022475.1"; class_code "x"; tss_id "TSS5067";
LT883665v1	Cufflinks	exon	9476531	9476542	.	-	.	gene_id "XLOC_003815"; transcript_id "TCONS_00006906"; exon_number "1"; gene_name "ENSCGRG00001018044.1"; oId "CUFF.2576.2"; nearest_ref "ENSCGRT00001022475.1"; class_code "x"; tss_id "TSS5068";
LT883665v1	Cufflinks	exon	9488814	9488823	.	-	.	gene_id "XLOC_003816"; transcript_id "TCONS_00006907"; exon_number "1"; gene_name "ENSCGRG00001018044.1"; oId "CUFF.2577.1"; nearest_ref "ENSCGRT00001022475.1"; class_code "x"; tss_id "TSS5069";
LT883665v1	Cufflinks	exon	9501268	9501281	.	-	.	gene_id "XLOC_003809"; transcript_id "TCONS_00006902"; exon_number "2"; gene_name "ENSCGRG00001003478.1"; oId "CUFF.2569.2"; nearest_ref "ENSCGRT00001004223.1"; class_code "o"; tss_id "TSS5061";
LT883665v1	Cufflinks	exon	9514147	9514258	.	+	.	gene_id "XLOC_002866"; transcript_id "TCONS_00005023"; exon_number "1"; gene_name "ENSCGRG00001018044.1"; oId "CUFF.2578.1"; nearest_ref "ENSCGRT00001022475.1"; class_code "j"; tss_id "TSS3760";
LT883665v1	Cufflinks	exon	9514208	9514258	.	+	.	gene_id "XLOC_002866"; transcript_id "TCONS_00005024"; exon_number "1"; gene_name "ENSCGRG00001018044.1"; oId "ENSCGRT00001022475.1"; nearest_ref "ENSCGRT00001022475.1"; class_code "="; tss_id "TSS3760"; p_id "P2420";
LT883665v1	Cufflinks	exon	9516113	9516121	.	+	.	gene_id "XLOC_002865"; transcript_id "TCONS_00005022"; exon_number "2"; gene_name "ENSCGRG00001018044.1"; oId "CUFF.2570.2"; nearest_ref "ENSCGRT00001022475.1"; class_code "o"; tss_id "TSS3759";
LT883665v1	Cufflinks	exon	9563976	9564179	.	+	.	gene_id "XLOC_002866"; transcript_id "TCONS_00005023"; exon_number "2"; gene_name "ENSCGRG00001018044.1"; oId "CUFF.2578.1"; nearest_ref "ENSCGRT00001022475.1"; class_code "j"; tss_id "TSS3760";
LT883665v1	Cufflinks	exon	9563976	9564179	.	+	.	gene_id "XLOC_002866"; transcript_id "TCONS_00005024"; exon_number "2"; gene_name "ENSCGRG00001018044.1"; oId "ENSCGRT00001022475.1"; nearest_ref "ENSCGRT00001022475.1"; class_code "="; tss_id "TSS3760"; p_id "P2420";
LT883665v1	Cufflinks	exon	9565448	9565501	.	+	.	gene_id "XLOC_002866"; transcript_id "TCONS_00005023"; exon_number "3"; gene_name "ENSCGRG00001018044.1"; oId "CUFF.2578.1"; nearest_ref "ENSCGRT00001022475.1"; class_code "j"; tss_id "TSS3760";
LT883665v1	Cufflinks	exon	9565448	9565501	.	+	.	gene_id "XLOC_002866"; transcript_id "TCONS_00005024"; exon_number "3"; gene_name "ENSCGRG00001018044.1"; oId "ENSCGRT00001022475.1"; nearest_ref "ENSCGRT00001022475.1"; class_code "="; tss_id "TSS3760"; p_id "P2420";
LT883665v1	Cufflinks	exon	9578409	9578457	.	+	.	gene_id "XLOC_002866"; transcript_id "TCONS_00005023"; exon_number "4"; gene_name "ENSCGRG00001018044.1"; oId "CUFF.2578.1"; nearest_ref "ENSCGRT00001022475.1"; class_code "j"; tss_id "TSS3760";
LT883665v1	Cufflinks	exon	9578409	9578457	.	+	.	gene_id "XLOC_002866"; transcript_id "TCONS_00005024"; exon_number "4"; gene_name "ENSCGRG00001018044.1"; oId "ENSCGRT00001022475.1"; nearest_ref "ENSCGRT00001022475.1"; class_code "="; tss_id "TSS3760"; p_id "P2420";
LT883665v1	Cufflinks	exon	9580117	9580182	.	+	.	gene_id "XLOC_002866"; transcript_id "TCONS_00005023"; exon_number "5"; gene_name "ENSCGRG00001018044.1"; oId "CUFF.2578.1"; nearest_ref "ENSCGRT00001022475.1"; class_code "j"; tss_id "TSS3760";
LT883665v1	Cufflinks	exon	9580117	9580182	.	+	.	gene_id "XLOC_002866"; transcript_id "TCONS_00005024"; exon_number "5"; gene_name "ENSCGRG00001018044.1"; oId "ENSCGRT00001022475.1"; nearest_ref "ENSCGRT00001022475.1"; class_code "="; tss_id "TSS3760"; p_id "P2420";
LT883665v1	Cufflinks	exon	9584155	9584225	.	+	.	gene_id "XLOC_002866"; transcript_id "TCONS_00005023"; exon_number "6"; gene_name "ENSCGRG00001018044.1"; oId "CUFF.2578.1"; nearest_ref "ENSCGRT00001022475.1"; class_code "j"; tss_id "TSS3760";
LT883665v1	Cufflinks	exon	9584155	9584225	.	+	.	gene_id "XLOC_002866"; transcript_id "TCONS_00005024"; exon_number "6"; gene_name "ENSCGRG00001018044.1"; oId "ENSCGRT00001022475.1"; nearest_ref "ENSCGRT00001022475.1"; class_code "="; tss_id "TSS3760"; p_id "P2420";
LT883665v1	Cufflinks	exon	9589341	9589397	.	+	.	gene_id "XLOC_002866"; transcript_id "TCONS_00005023"; exon_number "7"; gene_name "ENSCGRG00001018044.1"; oId "CUFF.2578.1"; nearest_ref "ENSCGRT00001022475.1"; class_code "j"; tss_id "TSS3760";
LT883665v1	Cufflinks	exon	9589341	9589397	.	+	.	gene_id "XLOC_002866"; transcript_id "TCONS_00005024"; exon_number "7"; gene_name "ENSCGRG00001018044.1"; oId "ENSCGRT00001022475.1"; nearest_ref "ENSCGRT00001022475.1"; class_code "="; tss_id "TSS3760"; p_id "P2420";
LT883665v1	Cufflinks	exon	9592406	9592603	.	+	.	gene_id "XLOC_002866"; transcript_id "TCONS_00005023"; exon_number "8"; gene_name "ENSCGRG00001018044.1"; oId "CUFF.2578.1"; nearest_ref "ENSCGRT00001022475.1"; class_code "j"; tss_id "TSS3760";
LT883665v1	Cufflinks	exon	9592406	9592642	.	+	.	gene_id "XLOC_002866"; transcript_id "TCONS_00005024"; exon_number "8"; gene_name "ENSCGRG00001018044.1"; oId "ENSCGRT00001022475.1"; nearest_ref "ENSCGRT00001022475.1"; class_code "="; tss_id "TSS3760"; p_id "P2420";
LT883665v1	Cufflinks	exon	9592728	9592847	.	+	.	gene_id "XLOC_002866"; transcript_id "TCONS_00005023"; exon_number "9"; gene_name "ENSCGRG00001018044.1"; oId "CUFF.2578.1"; nearest_ref "ENSCGRT00001022475.1"; class_code "j"; tss_id "TSS3760";
LT883665v1	Cufflinks	exon	9592728	9592847	.	+	.	gene_id "XLOC_002866"; transcript_id "TCONS_00005024"; exon_number "9"; gene_name "ENSCGRG00001018044.1"; oId "ENSCGRT00001022475.1"; nearest_ref "ENSCGRT00001022475.1"; class_code "="; tss_id "TSS3760"; p_id "P2420";
LT883665v1	Cufflinks	exon	9596661	9596760	.	+	.	gene_id "XLOC_002866"; transcript_id "TCONS_00005023"; exon_number "10"; gene_name "ENSCGRG00001018044.1"; oId "CUFF.2578.1"; nearest_ref "ENSCGRT00001022475.1"; class_code "j"; tss_id "TSS3760";
LT883665v1	Cufflinks	exon	9596661	9596760	.	+	.	gene_id "XLOC_002866"; transcript_id "TCONS_00005024"; exon_number "10"; gene_name "ENSCGRG00001018044.1"; oId "ENSCGRT00001022475.1"; nearest_ref "ENSCGRT00001022475.1"; class_code "="; tss_id "TSS3760"; p_id "P2420";
LT883665v1	Cufflinks	exon	9597855	9597967	.	+	.	gene_id "XLOC_002866"; transcript_id "TCONS_00005023"; exon_number "11"; gene_name "ENSCGRG00001018044.1"; oId "CUFF.2578.1"; nearest_ref "ENSCGRT00001022475.1"; class_code "j"; tss_id "TSS3760";
LT883665v1	Cufflinks	exon	9597855	9597967	.	+	.	gene_id "XLOC_002866"; transcript_id "TCONS_00005024"; exon_number "11"; gene_name "ENSCGRG00001018044.1"; oId "ENSCGRT00001022475.1"; nearest_ref "ENSCGRT00001022475.1"; class_code "="; tss_id "TSS3760"; p_id "P2420";
LT883665v1	Cufflinks	exon	9600016	9600169	.	+	.	gene_id "XLOC_002866"; transcript_id "TCONS_00005023"; exon_number "12"; gene_name "ENSCGRG00001018044.1"; oId "CUFF.2578.1"; nearest_ref "ENSCGRT00001022475.1"; class_code "j"; tss_id "TSS3760";
LT883665v1	Cufflinks	exon	9600016	9600169	.	+	.	gene_id "XLOC_002866"; transcript_id "TCONS_00005024"; exon_number "12"; gene_name "ENSCGRG00001018044.1"; oId "ENSCGRT00001022475.1"; nearest_ref "ENSCGRT00001022475.1"; class_code "="; tss_id "TSS3760"; p_id "P2420";
LT883665v1	Cufflinks	exon	9600786	9600979	.	+	.	gene_id "XLOC_002866"; transcript_id "TCONS_00005023"; exon_number "13"; gene_name "ENSCGRG00001018044.1"; oId "CUFF.2578.1"; nearest_ref "ENSCGRT00001022475.1"; class_code "j"; tss_id "TSS3760";
LT883665v1	Cufflinks	exon	9600786	9600979	.	+	.	gene_id "XLOC_002866"; transcript_id "TCONS_00005024"; exon_number "13"; gene_name "ENSCGRG00001018044.1"; oId "ENSCGRT00001022475.1"; nearest_ref "ENSCGRT00001022475.1"; class_code "="; tss_id "TSS3760"; p_id "P2420";
LT883665v1	Cufflinks	exon	9602352	9602452	.	+	.	gene_id "XLOC_002866"; transcript_id "TCONS_00005023"; exon_number "14"; gene_name "ENSCGRG00001018044.1"; oId "CUFF.2578.1"; nearest_ref "ENSCGRT00001022475.1"; class_code "j"; tss_id "TSS3760";
LT883665v1	Cufflinks	exon	9602352	9602452	.	+	.	gene_id "XLOC_002866"; transcript_id "TCONS_00005024"; exon_number "14"; gene_name "ENSCGRG00001018044.1"; oId "ENSCGRT00001022475.1"; nearest_ref "ENSCGRT00001022475.1"; class_code "="; tss_id "TSS3760"; p_id "P2420";
LT883665v1	Cufflinks	exon	9603542	9603706	.	+	.	gene_id "XLOC_002866"; transcript_id "TCONS_00005023"; exon_number "15"; gene_name "ENSCGRG00001018044.1"; oId "CUFF.2578.1"; nearest_ref "ENSCGRT00001022475.1"; class_code "j"; tss_id "TSS3760";
LT883665v1	Cufflinks	exon	9603542	9603706	.	+	.	gene_id "XLOC_002866"; transcript_id "TCONS_00005024"; exon_number "15"; gene_name "ENSCGRG00001018044.1"; oId "ENSCGRT00001022475.1"; nearest_ref "ENSCGRT00001022475.1"; class_code "="; tss_id "TSS3760"; p_id "P2420";
LT883665v1	Cufflinks	exon	9605486	9605737	.	+	.	gene_id "XLOC_002866"; transcript_id "TCONS_00005023"; exon_number "16"; gene_name "ENSCGRG00001018044.1"; oId "CUFF.2578.1"; nearest_ref "ENSCGRT00001022475.1"; class_code "j"; tss_id "TSS3760";
LT883665v1	Cufflinks	exon	9605486	9605737	.	+	.	gene_id "XLOC_002866"; transcript_id "TCONS_00005024"; exon_number "16"; gene_name "ENSCGRG00001018044.1"; oId "ENSCGRT00001022475.1"; nearest_ref "ENSCGRT00001022475.1"; class_code "="; tss_id "TSS3760"; p_id "P2420";
LT883665v1	Cufflinks	exon	9607164	9607208	.	+	.	gene_id "XLOC_002866"; transcript_id "TCONS_00005023"; exon_number "17"; gene_name "ENSCGRG00001018044.1"; oId "CUFF.2578.1"; nearest_ref "ENSCGRT00001022475.1"; class_code "j"; tss_id "TSS3760";
LT883665v1	Cufflinks	exon	9607164	9607208	.	+	.	gene_id "XLOC_002866"; transcript_id "TCONS_00005024"; exon_number "17"; gene_name "ENSCGRG00001018044.1"; oId "ENSCGRT00001022475.1"; nearest_ref "ENSCGRT00001022475.1"; class_code "="; tss_id "TSS3760"; p_id "P2420";
LT883665v1	Cufflinks	exon	9607344	9607386	.	+	.	gene_id "XLOC_002866"; transcript_id "TCONS_00005025"; exon_number "1"; gene_name "ENSCGRG00001018044.1"; oId "CUFF.2578.3"; nearest_ref "ENSCGRT00001022475.1"; class_code "j"; tss_id "TSS3761";
LT883665v1	Cufflinks	exon	9609109	9611735	.	+	.	gene_id "XLOC_002866"; transcript_id "TCONS_00005023"; exon_number "18"; gene_name "ENSCGRG00001018044.1"; oId "CUFF.2578.1"; nearest_ref "ENSCGRT00001022475.1"; class_code "j"; tss_id "TSS3760";
LT883665v1	Cufflinks	exon	9609109	9611157	.	+	.	gene_id "XLOC_002866"; transcript_id "TCONS_00005024"; exon_number "18"; gene_name "ENSCGRG00001018044.1"; oId "ENSCGRT00001022475.1"; nearest_ref "ENSCGRT00001022475.1"; class_code "="; tss_id "TSS3760"; p_id "P2420";
LT883665v1	Cufflinks	exon	9609109	9611735	.	+	.	gene_id "XLOC_002866"; transcript_id "TCONS_00005025"; exon_number "2"; gene_name "ENSCGRG00001018044.1"; oId "CUFF.2578.3"; nearest_ref "ENSCGRT00001022475.1"; class_code "j"; tss_id "TSS3761";
LT883665v1	Cufflinks	exon	9609619	9610064	.	-	.	gene_id "XLOC_003816"; transcript_id "TCONS_00006907"; exon_number "2"; gene_name "ENSCGRG00001018044.1"; oId "CUFF.2577.1"; nearest_ref "ENSCGRT00001022475.1"; class_code "x"; tss_id "TSS5069";
LT883665v1	Cufflinks	exon	9611025	9611173	.	-	.	gene_id "XLOC_003815"; transcript_id "TCONS_00006905"; exon_number "2"; gene_name "ENSCGRG00001018044.1"; oId "CUFF.2576.1"; nearest_ref "ENSCGRT00001022475.1"; class_code "x"; tss_id "TSS5067";
LT883665v1	Cufflinks	exon	9611030	9611580	.	-	.	gene_id "XLOC_003815"; transcript_id "TCONS_00006906"; exon_number "2"; gene_name "ENSCGRG00001018044.1"; oId "CUFF.2576.2"; nearest_ref "ENSCGRT00001022475.1"; class_code "x"; tss_id "TSS5068";
LT883665v1	Cufflinks	exon	9622309	9622614	.	+	.	gene_id "XLOC_002867"; transcript_id "TCONS_00005026"; exon_number "1"; gene_name "ENSCGRG00001013262.1"; oId "ENSCGRT00001015899.1"; nearest_ref "ENSCGRT00001015899.1"; class_code "="; tss_id "TSS3762"; p_id "P2421";
LT883665v1	Cufflinks	exon	9630058	9630177	.	+	.	gene_id "XLOC_002867"; transcript_id "TCONS_00005026"; exon_number "2"; gene_name "ENSCGRG00001013262.1"; oId "ENSCGRT00001015899.1"; nearest_ref "ENSCGRT00001015899.1"; class_code "="; tss_id "TSS3762"; p_id "P2421";
LT883665v1	Cufflinks	exon	9652939	9652952	.	+	.	gene_id "XLOC_002868"; transcript_id "TCONS_00005027"; exon_number "1"; gene_name "ENSCGRG00001016855.1"; oId "CUFF.2372.1"; nearest_ref "ENSCGRT00001020807.1"; class_code "o"; tss_id "TSS3763";
LT883665v1	Cufflinks	exon	9669807	9670100	.	+	.	gene_id "XLOC_002868"; transcript_id "TCONS_00005029"; exon_number "1"; gene_name "ENSCGRG00001016855.1"; oId "CUFF.2372.3"; nearest_ref "ENSCGRT00001020807.1"; class_code "j"; tss_id "TSS3764";
LT883665v1	Cufflinks	exon	9669807	9670100	.	+	.	gene_id "XLOC_002868"; transcript_id "TCONS_00005028"; exon_number "1"; gene_name "ENSCGRG00001016855.1"; oId "CUFF.2372.2"; nearest_ref "ENSCGRT00001020807.1"; class_code "j"; tss_id "TSS3764";
LT883665v1	Cufflinks	exon	9669829	9670100	.	+	.	gene_id "XLOC_002868"; transcript_id "TCONS_00005030"; exon_number "1"; gene_name "ENSCGRG00001016855.1"; oId "ENSCGRT00001020807.1"; contained_in "TCONS_00005029"; nearest_ref "ENSCGRT00001020807.1"; class_code "="; tss_id "TSS3764"; p_id "P2422";
LT883665v1	Cufflinks	exon	9674969	9675142	.	+	.	gene_id "XLOC_002868"; transcript_id "TCONS_00005029"; exon_number "2"; gene_name "ENSCGRG00001016855.1"; oId "CUFF.2372.3"; nearest_ref "ENSCGRT00001020807.1"; class_code "j"; tss_id "TSS3764";
LT883665v1	Cufflinks	exon	9674969	9675142	.	+	.	gene_id "XLOC_002868"; transcript_id "TCONS_00005028"; exon_number "2"; gene_name "ENSCGRG00001016855.1"; oId "CUFF.2372.2"; nearest_ref "ENSCGRT00001020807.1"; class_code "j"; tss_id "TSS3764";
LT883665v1	Cufflinks	exon	9674969	9675142	.	+	.	gene_id "XLOC_002868"; transcript_id "TCONS_00005030"; exon_number "2"; gene_name "ENSCGRG00001016855.1"; oId "ENSCGRT00001020807.1"; contained_in "TCONS_00005029"; nearest_ref "ENSCGRT00001020807.1"; class_code "="; tss_id "TSS3764"; p_id "P2422";
LT883665v1	Cufflinks	exon	9681601	9681707	.	+	.	gene_id "XLOC_002869"; transcript_id "TCONS_00005031"; exon_number "1"; gene_name "ENSCGRG00001006753.1"; oId "ENSCGRT00001007908.1"; nearest_ref "ENSCGRT00001007908.1"; class_code "="; tss_id "TSS3765";
LT883665v1	Cufflinks	exon	9683411	9683579	.	+	.	gene_id "XLOC_002868"; transcript_id "TCONS_00005029"; exon_number "3"; gene_name "ENSCGRG00001016855.1"; oId "CUFF.2372.3"; nearest_ref "ENSCGRT00001020807.1"; class_code "j"; tss_id "TSS3764";
LT883665v1	Cufflinks	exon	9683411	9683579	.	+	.	gene_id "XLOC_002868"; transcript_id "TCONS_00005028"; exon_number "3"; gene_name "ENSCGRG00001016855.1"; oId "CUFF.2372.2"; nearest_ref "ENSCGRT00001020807.1"; class_code "j"; tss_id "TSS3764";
LT883665v1	Cufflinks	exon	9683411	9683579	.	+	.	gene_id "XLOC_002868"; transcript_id "TCONS_00005030"; exon_number "3"; gene_name "ENSCGRG00001016855.1"; oId "ENSCGRT00001020807.1"; contained_in "TCONS_00005029"; nearest_ref "ENSCGRT00001020807.1"; class_code "="; tss_id "TSS3764"; p_id "P2422";
LT883665v1	Cufflinks	exon	9684768	9684908	.	+	.	gene_id "XLOC_002868"; transcript_id "TCONS_00005029"; exon_number "4"; gene_name "ENSCGRG00001016855.1"; oId "CUFF.2372.3"; nearest_ref "ENSCGRT00001020807.1"; class_code "j"; tss_id "TSS3764";
LT883665v1	Cufflinks	exon	9684768	9684908	.	+	.	gene_id "XLOC_002868"; transcript_id "TCONS_00005028"; exon_number "4"; gene_name "ENSCGRG00001016855.1"; oId "CUFF.2372.2"; nearest_ref "ENSCGRT00001020807.1"; class_code "j"; tss_id "TSS3764";
LT883665v1	Cufflinks	exon	9684768	9684908	.	+	.	gene_id "XLOC_002868"; transcript_id "TCONS_00005030"; exon_number "4"; gene_name "ENSCGRG00001016855.1"; oId "ENSCGRT00001020807.1"; contained_in "TCONS_00005029"; nearest_ref "ENSCGRT00001020807.1"; class_code "="; tss_id "TSS3764"; p_id "P2422";
LT883665v1	Cufflinks	exon	9693121	9693182	.	+	.	gene_id "XLOC_002868"; transcript_id "TCONS_00005029"; exon_number "5"; gene_name "ENSCGRG00001016855.1"; oId "CUFF.2372.3"; nearest_ref "ENSCGRT00001020807.1"; class_code "j"; tss_id "TSS3764";
LT883665v1	Cufflinks	exon	9693121	9693182	.	+	.	gene_id "XLOC_002868"; transcript_id "TCONS_00005028"; exon_number "5"; gene_name "ENSCGRG00001016855.1"; oId "CUFF.2372.2"; nearest_ref "ENSCGRT00001020807.1"; class_code "j"; tss_id "TSS3764";
LT883665v1	Cufflinks	exon	9693121	9693182	.	+	.	gene_id "XLOC_002868"; transcript_id "TCONS_00005030"; exon_number "5"; gene_name "ENSCGRG00001016855.1"; oId "ENSCGRT00001020807.1"; contained_in "TCONS_00005029"; nearest_ref "ENSCGRT00001020807.1"; class_code "="; tss_id "TSS3764"; p_id "P2422";
LT883665v1	Cufflinks	exon	9693257	9693328	.	+	.	gene_id "XLOC_002868"; transcript_id "TCONS_00005029"; exon_number "6"; gene_name "ENSCGRG00001016855.1"; oId "CUFF.2372.3"; nearest_ref "ENSCGRT00001020807.1"; class_code "j"; tss_id "TSS3764";
LT883665v1	Cufflinks	exon	9693257	9693328	.	+	.	gene_id "XLOC_002868"; transcript_id "TCONS_00005028"; exon_number "6"; gene_name "ENSCGRG00001016855.1"; oId "CUFF.2372.2"; nearest_ref "ENSCGRT00001020807.1"; class_code "j"; tss_id "TSS3764";
LT883665v1	Cufflinks	exon	9693257	9693328	.	+	.	gene_id "XLOC_002868"; transcript_id "TCONS_00005030"; exon_number "6"; gene_name "ENSCGRG00001016855.1"; oId "ENSCGRT00001020807.1"; contained_in "TCONS_00005029"; nearest_ref "ENSCGRT00001020807.1"; class_code "="; tss_id "TSS3764"; p_id "P2422";
LT883665v1	Cufflinks	exon	9695827	9695973	.	+	.	gene_id "XLOC_002868"; transcript_id "TCONS_00005029"; exon_number "7"; gene_name "ENSCGRG00001016855.1"; oId "CUFF.2372.3"; nearest_ref "ENSCGRT00001020807.1"; class_code "j"; tss_id "TSS3764";
LT883665v1	Cufflinks	exon	9695827	9695953	.	+	.	gene_id "XLOC_002868"; transcript_id "TCONS_00005030"; exon_number "7"; gene_name "ENSCGRG00001016855.1"; oId "ENSCGRT00001020807.1"; contained_in "TCONS_00005029"; nearest_ref "ENSCGRT00001020807.1"; class_code "="; tss_id "TSS3764"; p_id "P2422";
LT883665v1	Cufflinks	exon	9699236	9700064	.	+	.	gene_id "XLOC_002868"; transcript_id "TCONS_00005029"; exon_number "8"; gene_name "ENSCGRG00001016855.1"; oId "CUFF.2372.3"; nearest_ref "ENSCGRT00001020807.1"; class_code "j"; tss_id "TSS3764";
LT883665v1	Cufflinks	exon	9699236	9700064	.	+	.	gene_id "XLOC_002868"; transcript_id "TCONS_00005028"; exon_number "7"; gene_name "ENSCGRG00001016855.1"; oId "CUFF.2372.2"; nearest_ref "ENSCGRT00001020807.1"; class_code "j"; tss_id "TSS3764";
LT883665v1	Cufflinks	exon	9699304	9700064	.	+	.	gene_id "XLOC_002868"; transcript_id "TCONS_00005027"; exon_number "2"; gene_name "ENSCGRG00001016855.1"; oId "CUFF.2372.1"; nearest_ref "ENSCGRT00001020807.1"; class_code "o"; tss_id "TSS3763";
LT883665v1	Cufflinks	exon	9702487	9703071	.	+	.	gene_id "XLOC_002870"; transcript_id "TCONS_00005032"; exon_number "1"; gene_name "ENSCGRG00001018406.1"; oId "ENSCGRT00001022997.1"; nearest_ref "ENSCGRT00001022997.1"; class_code "="; tss_id "TSS3766"; p_id "P2423";
LT883665v1	Cufflinks	exon	9707194	9707367	.	+	.	gene_id "XLOC_002870"; transcript_id "TCONS_00005032"; exon_number "2"; gene_name "ENSCGRG00001018406.1"; oId "ENSCGRT00001022997.1"; nearest_ref "ENSCGRT00001022997.1"; class_code "="; tss_id "TSS3766"; p_id "P2423";
LT883665v1	Cufflinks	exon	9710268	9710430	.	+	.	gene_id "XLOC_002870"; transcript_id "TCONS_00005032"; exon_number "3"; gene_name "ENSCGRG00001018406.1"; oId "ENSCGRT00001022997.1"; nearest_ref "ENSCGRT00001022997.1"; class_code "="; tss_id "TSS3766"; p_id "P2423";
LT883665v1	Cufflinks	exon	9712336	9712476	.	+	.	gene_id "XLOC_002870"; transcript_id "TCONS_00005032"; exon_number "4"; gene_name "ENSCGRG00001018406.1"; oId "ENSCGRT00001022997.1"; nearest_ref "ENSCGRT00001022997.1"; class_code "="; tss_id "TSS3766"; p_id "P2423";
LT883665v1	Cufflinks	exon	9719330	9719391	.	+	.	gene_id "XLOC_002870"; transcript_id "TCONS_00005032"; exon_number "5"; gene_name "ENSCGRG00001018406.1"; oId "ENSCGRT00001022997.1"; nearest_ref "ENSCGRT00001022997.1"; class_code "="; tss_id "TSS3766"; p_id "P2423";
LT883665v1	Cufflinks	exon	9719478	9719549	.	+	.	gene_id "XLOC_002870"; transcript_id "TCONS_00005032"; exon_number "6"; gene_name "ENSCGRG00001018406.1"; oId "ENSCGRT00001022997.1"; nearest_ref "ENSCGRT00001022997.1"; class_code "="; tss_id "TSS3766"; p_id "P2423";
LT883665v1	Cufflinks	exon	9727385	9728375	.	+	.	gene_id "XLOC_002870"; transcript_id "TCONS_00005032"; exon_number "7"; gene_name "ENSCGRG00001018406.1"; oId "ENSCGRT00001022997.1"; nearest_ref "ENSCGRT00001022997.1"; class_code "="; tss_id "TSS3766"; p_id "P2423";
LT883665v1	Cufflinks	exon	9773238	9774446	.	+	.	gene_id "XLOC_002871"; transcript_id "TCONS_00005033"; exon_number "1"; gene_name "ENSCGRG00001023360.1"; oId "ENSCGRT00001030136.1"; nearest_ref "ENSCGRT00001030136.1"; class_code "="; tss_id "TSS3767"; p_id "P2424";
LT883665v1	Cufflinks	exon	9775143	9775322	.	+	.	gene_id "XLOC_002871"; transcript_id "TCONS_00005033"; exon_number "2"; gene_name "ENSCGRG00001023360.1"; oId "ENSCGRT00001030136.1"; nearest_ref "ENSCGRT00001030136.1"; class_code "="; tss_id "TSS3767"; p_id "P2424";
LT883665v1	Cufflinks	exon	9776035	9776219	.	+	.	gene_id "XLOC_002871"; transcript_id "TCONS_00005033"; exon_number "3"; gene_name "ENSCGRG00001023360.1"; oId "ENSCGRT00001030136.1"; nearest_ref "ENSCGRT00001030136.1"; class_code "="; tss_id "TSS3767"; p_id "P2424";
LT883665v1	Cufflinks	exon	9778015	9778861	.	+	.	gene_id "XLOC_002871"; transcript_id "TCONS_00005033"; exon_number "4"; gene_name "ENSCGRG00001023360.1"; oId "ENSCGRT00001030136.1"; nearest_ref "ENSCGRT00001030136.1"; class_code "="; tss_id "TSS3767"; p_id "P2424";
LT883665v1	Cufflinks	exon	10364382	10365503	.	-	.	gene_id "XLOC_003817"; transcript_id "TCONS_00006908"; exon_number "1"; gene_name "ENSCGRG00001018543.1"; oId "ENSCGRT00001023197.1"; nearest_ref "ENSCGRT00001023197.1"; class_code "="; tss_id "TSS5070"; p_id "P3368";
LT883665v1	Cufflinks	exon	10369720	10370091	.	-	.	gene_id "XLOC_003817"; transcript_id "TCONS_00006908"; exon_number "2"; gene_name "ENSCGRG00001018543.1"; oId "ENSCGRT00001023197.1"; nearest_ref "ENSCGRT00001023197.1"; class_code "="; tss_id "TSS5070"; p_id "P3368";
LT883665v1	Cufflinks	exon	10401390	10402241	.	-	.	gene_id "XLOC_003817"; transcript_id "TCONS_00006908"; exon_number "3"; gene_name "ENSCGRG00001018543.1"; oId "ENSCGRT00001023197.1"; nearest_ref "ENSCGRT00001023197.1"; class_code "="; tss_id "TSS5070"; p_id "P3368";
LT883665v1	Cufflinks	exon	10405100	10405807	.	+	.	gene_id "XLOC_002872"; transcript_id "TCONS_00005034"; exon_number "1"; gene_name "ENSCGRG00001011197.1"; oId "ENSCGRT00001013197.1"; contained_in "TCONS_00005035"; nearest_ref "ENSCGRT00001013197.1"; class_code "="; tss_id "TSS3768"; p_id "P2425";
LT883665v1	Cufflinks	exon	10405100	10406990	.	+	.	gene_id "XLOC_002872"; transcript_id "TCONS_00005035"; exon_number "1"; gene_name "ENSCGRG00001011197.1"; oId "CUFF.2380.2"; nearest_ref "ENSCGRT00001013197.1"; class_code "="; tss_id "TSS3768"; p_id "P2425";
LT883665v1	Cufflinks	exon	10858820	10859014	.	+	.	gene_id "XLOC_002873"; transcript_id "TCONS_00005036"; exon_number "1"; gene_name "ENSCGRG00001010939.1"; oId "ENSCGRT00001012831.1"; nearest_ref "ENSCGRT00001012831.1"; class_code "="; tss_id "TSS3769"; p_id "P2426";
LT883665v1	Cufflinks	exon	10862013	10862296	.	-	.	gene_id "XLOC_003818"; transcript_id "TCONS_00006909"; exon_number "1"; gene_name "ENSCGRG00001014102.1"; oId "ENSCGRT00001017037.1"; nearest_ref "ENSCGRT00001017037.1"; class_code "="; tss_id "TSS5071"; p_id "P3369";
LT883665v1	Cufflinks	exon	10863241	10863323	.	-	.	gene_id "XLOC_003818"; transcript_id "TCONS_00006909"; exon_number "2"; gene_name "ENSCGRG00001014102.1"; oId "ENSCGRT00001017037.1"; nearest_ref "ENSCGRT00001017037.1"; class_code "="; tss_id "TSS5071"; p_id "P3369";
LT883665v1	Cufflinks	exon	10865624	10865705	.	-	.	gene_id "XLOC_003818"; transcript_id "TCONS_00006909"; exon_number "3"; gene_name "ENSCGRG00001014102.1"; oId "ENSCGRT00001017037.1"; nearest_ref "ENSCGRT00001017037.1"; class_code "="; tss_id "TSS5071"; p_id "P3369";
LT883665v1	Cufflinks	exon	10869685	10869827	.	-	.	gene_id "XLOC_003818"; transcript_id "TCONS_00006909"; exon_number "4"; gene_name "ENSCGRG00001014102.1"; oId "ENSCGRT00001017037.1"; nearest_ref "ENSCGRT00001017037.1"; class_code "="; tss_id "TSS5071"; p_id "P3369";
LT883665v1	Cufflinks	exon	10870088	10870214	.	-	.	gene_id "XLOC_003818"; transcript_id "TCONS_00006909"; exon_number "5"; gene_name "ENSCGRG00001014102.1"; oId "ENSCGRT00001017037.1"; nearest_ref "ENSCGRT00001017037.1"; class_code "="; tss_id "TSS5071"; p_id "P3369";
LT883665v1	Cufflinks	exon	10871696	10871750	.	-	.	gene_id "XLOC_003818"; transcript_id "TCONS_00006909"; exon_number "6"; gene_name "ENSCGRG00001014102.1"; oId "ENSCGRT00001017037.1"; nearest_ref "ENSCGRT00001017037.1"; class_code "="; tss_id "TSS5071"; p_id "P3369";
LT883665v1	Cufflinks	exon	10871777	10872026	.	-	.	gene_id "XLOC_003818"; transcript_id "TCONS_00006909"; exon_number "7"; gene_name "ENSCGRG00001014102.1"; oId "ENSCGRT00001017037.1"; nearest_ref "ENSCGRT00001017037.1"; class_code "="; tss_id "TSS5071"; p_id "P3369";
LT883665v1	Cufflinks	exon	10873306	10873449	.	-	.	gene_id "XLOC_003818"; transcript_id "TCONS_00006909"; exon_number "8"; gene_name "ENSCGRG00001014102.1"; oId "ENSCGRT00001017037.1"; nearest_ref "ENSCGRT00001017037.1"; class_code "="; tss_id "TSS5071"; p_id "P3369";
LT883665v1	Cufflinks	exon	10875023	10875675	.	-	.	gene_id "XLOC_003818"; transcript_id "TCONS_00006909"; exon_number "9"; gene_name "ENSCGRG00001014102.1"; oId "ENSCGRT00001017037.1"; nearest_ref "ENSCGRT00001017037.1"; class_code "="; tss_id "TSS5071"; p_id "P3369";
LT883665v1	Cufflinks	exon	10879656	10879964	.	-	.	gene_id "XLOC_003818"; transcript_id "TCONS_00006909"; exon_number "10"; gene_name "ENSCGRG00001014102.1"; oId "ENSCGRT00001017037.1"; nearest_ref "ENSCGRT00001017037.1"; class_code "="; tss_id "TSS5071"; p_id "P3369";
LT883665v1	Cufflinks	exon	10883247	10883255	.	-	.	gene_id "XLOC_003819"; transcript_id "TCONS_00006910"; exon_number "1"; gene_name "ENSCGRG00001022468.1"; oId "CUFF.2467.1"; nearest_ref "ENSCGRT00001028853.1"; class_code "j"; tss_id "TSS5072";
LT883665v1	Cufflinks	exon	10888678	10888904	.	-	.	gene_id "XLOC_003820"; transcript_id "TCONS_00006911"; exon_number "1"; gene_name "ENSCGRG00001018774.1"; oId "CUFF.2469.1"; nearest_ref "ENSCGRT00001023524.1"; class_code "j"; tss_id "TSS5073";
LT883665v1	Cufflinks	exon	10888786	10888904	.	-	.	gene_id "XLOC_003820"; transcript_id "TCONS_00006912"; exon_number "1"; gene_name "ENSCGRG00001018774.1"; oId "ENSCGRT00001023539.1"; contained_in "TCONS_00006911"; nearest_ref "ENSCGRT00001023539.1"; class_code "="; tss_id "TSS5074"; p_id "P3373";
LT883665v1	Cufflinks	exon	10888786	10888904	.	-	.	gene_id "XLOC_003820"; transcript_id "TCONS_00006913"; exon_number "1"; gene_name "ENSCGRG00001018774.1"; oId "ENSCGRT00001023524.1"; nearest_ref "ENSCGRT00001023524.1"; class_code "="; tss_id "TSS5073"; p_id "P3372";
LT883665v1	Cufflinks	exon	10891854	10892006	.	-	.	gene_id "XLOC_003820"; transcript_id "TCONS_00006911"; exon_number "2"; gene_name "ENSCGRG00001018774.1"; oId "CUFF.2469.1"; nearest_ref "ENSCGRT00001023524.1"; class_code "j"; tss_id "TSS5073";
LT883665v1	Cufflinks	exon	10891854	10892006	.	-	.	gene_id "XLOC_003820"; transcript_id "TCONS_00006912"; exon_number "2"; gene_name "ENSCGRG00001018774.1"; oId "ENSCGRT00001023539.1"; contained_in "TCONS_00006911"; nearest_ref "ENSCGRT00001023539.1"; class_code "="; tss_id "TSS5074"; p_id "P3373";
LT883665v1	Cufflinks	exon	10891854	10892008	.	-	.	gene_id "XLOC_003820"; transcript_id "TCONS_00006913"; exon_number "2"; gene_name "ENSCGRG00001018774.1"; oId "ENSCGRT00001023524.1"; nearest_ref "ENSCGRT00001023524.1"; class_code "="; tss_id "TSS5073"; p_id "P3372";
LT883665v1	Cufflinks	exon	10892129	10892139	.	-	.	gene_id "XLOC_003820"; transcript_id "TCONS_00006911"; exon_number "3"; gene_name "ENSCGRG00001018774.1"; oId "CUFF.2469.1"; nearest_ref "ENSCGRT00001023524.1"; class_code "j"; tss_id "TSS5073";
LT883665v1	Cufflinks	exon	10892129	10892139	.	-	.	gene_id "XLOC_003820"; transcript_id "TCONS_00006912"; exon_number "3"; gene_name "ENSCGRG00001018774.1"; oId "ENSCGRT00001023539.1"; contained_in "TCONS_00006911"; nearest_ref "ENSCGRT00001023539.1"; class_code "="; tss_id "TSS5074"; p_id "P3373";
LT883665v1	Cufflinks	exon	10892793	10892916	.	-	.	gene_id "XLOC_003820"; transcript_id "TCONS_00006913"; exon_number "3"; gene_name "ENSCGRG00001018774.1"; oId "ENSCGRT00001023524.1"; nearest_ref "ENSCGRT00001023524.1"; class_code "="; tss_id "TSS5073"; p_id "P3372";
LT883665v1	Cufflinks	exon	10892817	10892916	.	-	.	gene_id "XLOC_003820"; transcript_id "TCONS_00006911"; exon_number "4"; gene_name "ENSCGRG00001018774.1"; oId "CUFF.2469.1"; nearest_ref "ENSCGRT00001023524.1"; class_code "j"; tss_id "TSS5073";
LT883665v1	Cufflinks	exon	10892817	10892916	.	-	.	gene_id "XLOC_003820"; transcript_id "TCONS_00006912"; exon_number "4"; gene_name "ENSCGRG00001018774.1"; oId "ENSCGRT00001023539.1"; contained_in "TCONS_00006911"; nearest_ref "ENSCGRT00001023539.1"; class_code "="; tss_id "TSS5074"; p_id "P3373";
LT883665v1	Cufflinks	exon	10893534	10893600	.	-	.	gene_id "XLOC_003820"; transcript_id "TCONS_00006911"; exon_number "5"; gene_name "ENSCGRG00001018774.1"; oId "CUFF.2469.1"; nearest_ref "ENSCGRT00001023524.1"; class_code "j"; tss_id "TSS5073";
LT883665v1	Cufflinks	exon	10893534	10893600	.	-	.	gene_id "XLOC_003820"; transcript_id "TCONS_00006912"; exon_number "5"; gene_name "ENSCGRG00001018774.1"; oId "ENSCGRT00001023539.1"; contained_in "TCONS_00006911"; nearest_ref "ENSCGRT00001023539.1"; class_code "="; tss_id "TSS5074"; p_id "P3373";
LT883665v1	Cufflinks	exon	10893534	10893600	.	-	.	gene_id "XLOC_003820"; transcript_id "TCONS_00006913"; exon_number "4"; gene_name "ENSCGRG00001018774.1"; oId "ENSCGRT00001023524.1"; nearest_ref "ENSCGRT00001023524.1"; class_code "="; tss_id "TSS5073"; p_id "P3372";
LT883665v1	Cufflinks	exon	10897660	10897818	.	-	.	gene_id "XLOC_003820"; transcript_id "TCONS_00006911"; exon_number "6"; gene_name "ENSCGRG00001018774.1"; oId "CUFF.2469.1"; nearest_ref "ENSCGRT00001023524.1"; class_code "j"; tss_id "TSS5073";
LT883665v1	Cufflinks	exon	10897660	10897818	.	-	.	gene_id "XLOC_003820"; transcript_id "TCONS_00006912"; exon_number "6"; gene_name "ENSCGRG00001018774.1"; oId "ENSCGRT00001023539.1"; contained_in "TCONS_00006911"; nearest_ref "ENSCGRT00001023539.1"; class_code "="; tss_id "TSS5074"; p_id "P3373";
LT883665v1	Cufflinks	exon	10897660	10897818	.	-	.	gene_id "XLOC_003820"; transcript_id "TCONS_00006913"; exon_number "5"; gene_name "ENSCGRG00001018774.1"; oId "ENSCGRT00001023524.1"; nearest_ref "ENSCGRT00001023524.1"; class_code "="; tss_id "TSS5073"; p_id "P3372";
LT883665v1	Cufflinks	exon	10899256	10899386	.	-	.	gene_id "XLOC_003820"; transcript_id "TCONS_00006911"; exon_number "7"; gene_name "ENSCGRG00001018774.1"; oId "CUFF.2469.1"; nearest_ref "ENSCGRT00001023524.1"; class_code "j"; tss_id "TSS5073";
LT883665v1	Cufflinks	exon	10899256	10899386	.	-	.	gene_id "XLOC_003820"; transcript_id "TCONS_00006912"; exon_number "7"; gene_name "ENSCGRG00001018774.1"; oId "ENSCGRT00001023539.1"; contained_in "TCONS_00006911"; nearest_ref "ENSCGRT00001023539.1"; class_code "="; tss_id "TSS5074"; p_id "P3373";
LT883665v1	Cufflinks	exon	10899256	10899386	.	-	.	gene_id "XLOC_003820"; transcript_id "TCONS_00006913"; exon_number "6"; gene_name "ENSCGRG00001018774.1"; oId "ENSCGRT00001023524.1"; nearest_ref "ENSCGRT00001023524.1"; class_code "="; tss_id "TSS5073"; p_id "P3372";
LT883665v1	Cufflinks	exon	10900700	10900898	.	-	.	gene_id "XLOC_003820"; transcript_id "TCONS_00006911"; exon_number "8"; gene_name "ENSCGRG00001018774.1"; oId "CUFF.2469.1"; nearest_ref "ENSCGRT00001023524.1"; class_code "j"; tss_id "TSS5073";
LT883665v1	Cufflinks	exon	10900700	10900898	.	-	.	gene_id "XLOC_003820"; transcript_id "TCONS_00006912"; exon_number "8"; gene_name "ENSCGRG00001018774.1"; oId "ENSCGRT00001023539.1"; contained_in "TCONS_00006911"; nearest_ref "ENSCGRT00001023539.1"; class_code "="; tss_id "TSS5074"; p_id "P3373";
LT883665v1	Cufflinks	exon	10900700	10900898	.	-	.	gene_id "XLOC_003820"; transcript_id "TCONS_00006913"; exon_number "7"; gene_name "ENSCGRG00001018774.1"; oId "ENSCGRT00001023524.1"; nearest_ref "ENSCGRT00001023524.1"; class_code "="; tss_id "TSS5073"; p_id "P3372";
LT883665v1	Cufflinks	exon	10901994	10902107	.	-	.	gene_id "XLOC_003820"; transcript_id "TCONS_00006911"; exon_number "9"; gene_name "ENSCGRG00001018774.1"; oId "CUFF.2469.1"; nearest_ref "ENSCGRT00001023524.1"; class_code "j"; tss_id "TSS5073";
LT883665v1	Cufflinks	exon	10901994	10902107	.	-	.	gene_id "XLOC_003820"; transcript_id "TCONS_00006912"; exon_number "9"; gene_name "ENSCGRG00001018774.1"; oId "ENSCGRT00001023539.1"; contained_in "TCONS_00006911"; nearest_ref "ENSCGRT00001023539.1"; class_code "="; tss_id "TSS5074"; p_id "P3373";
LT883665v1	Cufflinks	exon	10901994	10902107	.	-	.	gene_id "XLOC_003820"; transcript_id "TCONS_00006913"; exon_number "8"; gene_name "ENSCGRG00001018774.1"; oId "ENSCGRT00001023524.1"; nearest_ref "ENSCGRT00001023524.1"; class_code "="; tss_id "TSS5073"; p_id "P3372";
LT883665v1	Cufflinks	exon	10904099	10904268	.	-	.	gene_id "XLOC_003820"; transcript_id "TCONS_00006911"; exon_number "10"; gene_name "ENSCGRG00001018774.1"; oId "CUFF.2469.1"; nearest_ref "ENSCGRT00001023524.1"; class_code "j"; tss_id "TSS5073";
LT883665v1	Cufflinks	exon	10904099	10904268	.	-	.	gene_id "XLOC_003820"; transcript_id "TCONS_00006912"; exon_number "10"; gene_name "ENSCGRG00001018774.1"; oId "ENSCGRT00001023539.1"; contained_in "TCONS_00006911"; nearest_ref "ENSCGRT00001023539.1"; class_code "="; tss_id "TSS5074"; p_id "P3373";
LT883665v1	Cufflinks	exon	10904099	10904268	.	-	.	gene_id "XLOC_003820"; transcript_id "TCONS_00006913"; exon_number "9"; gene_name "ENSCGRG00001018774.1"; oId "ENSCGRT00001023524.1"; nearest_ref "ENSCGRT00001023524.1"; class_code "="; tss_id "TSS5073"; p_id "P3372";
LT883665v1	Cufflinks	exon	10908577	10908712	.	-	.	gene_id "XLOC_003820"; transcript_id "TCONS_00006911"; exon_number "11"; gene_name "ENSCGRG00001018774.1"; oId "CUFF.2469.1"; nearest_ref "ENSCGRT00001023524.1"; class_code "j"; tss_id "TSS5073";
LT883665v1	Cufflinks	exon	10908577	10908700	.	-	.	gene_id "XLOC_003820"; transcript_id "TCONS_00006912"; exon_number "11"; gene_name "ENSCGRG00001018774.1"; oId "ENSCGRT00001023539.1"; contained_in "TCONS_00006911"; nearest_ref "ENSCGRT00001023539.1"; class_code "="; tss_id "TSS5074"; p_id "P3373";
LT883665v1	Cufflinks	exon	10908577	10908712	.	-	.	gene_id "XLOC_003820"; transcript_id "TCONS_00006913"; exon_number "10"; gene_name "ENSCGRG00001018774.1"; oId "ENSCGRT00001023524.1"; nearest_ref "ENSCGRT00001023524.1"; class_code "="; tss_id "TSS5073"; p_id "P3372";
LT883665v1	Cufflinks	exon	10909587	10910285	.	-	.	gene_id "XLOC_003820"; transcript_id "TCONS_00006911"; exon_number "12"; gene_name "ENSCGRG00001018774.1"; oId "CUFF.2469.1"; nearest_ref "ENSCGRT00001023524.1"; class_code "j"; tss_id "TSS5073";
LT883665v1	Cufflinks	exon	10909587	10910285	.	-	.	gene_id "XLOC_003820"; transcript_id "TCONS_00006913"; exon_number "11"; gene_name "ENSCGRG00001018774.1"; oId "ENSCGRT00001023524.1"; nearest_ref "ENSCGRT00001023524.1"; class_code "="; tss_id "TSS5073"; p_id "P3372";
LT883665v1	Cufflinks	exon	10938497	10940554	.	+	.	gene_id "XLOC_002874"; transcript_id "TCONS_00005037"; exon_number "1"; oId "CUFF.2471.1"; class_code "u"; tss_id "TSS3770";
LT883665v1	Cufflinks	exon	10938889	10938899	.	+	.	gene_id "XLOC_002874"; transcript_id "TCONS_00005038"; exon_number "1"; gene_name "ENSCGRG00001023192.1"; oId "CUFF.2473.1"; nearest_ref "ENSCGRT00001029911.1"; class_code "j"; tss_id "TSS3771";
LT883665v1	Cufflinks	exon	10940130	10940554	.	+	.	gene_id "XLOC_002874"; transcript_id "TCONS_00005039"; exon_number "1"; oId "CUFF.2471.2"; contained_in "TCONS_00005037"; class_code "u"; tss_id "TSS3772";
LT883665v1	Cufflinks	exon	10951106	10951216	.	+	.	gene_id "XLOC_002874"; transcript_id "TCONS_00005040"; exon_number "1"; gene_name "ENSCGRG00001023192.1"; oId "ENSCGRT00001029911.1"; nearest_ref "ENSCGRT00001029911.1"; class_code "="; tss_id "TSS3773"; p_id "P2427";
LT883665v1	Cufflinks	exon	10951106	10951216	.	+	.	gene_id "XLOC_002874"; transcript_id "TCONS_00005041"; exon_number "1"; gene_name "ENSCGRG00001023192.1"; oId "CUFF.2473.3"; nearest_ref "ENSCGRT00001029911.1"; class_code "j"; tss_id "TSS3773";
LT883665v1	Cufflinks	exon	10952067	10952202	.	+	.	gene_id "XLOC_002874"; transcript_id "TCONS_00005040"; exon_number "2"; gene_name "ENSCGRG00001023192.1"; oId "ENSCGRT00001029911.1"; nearest_ref "ENSCGRT00001029911.1"; class_code "="; tss_id "TSS3773"; p_id "P2427";
LT883665v1	Cufflinks	exon	10952067	10952198	.	+	.	gene_id "XLOC_002874"; transcript_id "TCONS_00005041"; exon_number "2"; gene_name "ENSCGRG00001023192.1"; oId "CUFF.2473.3"; nearest_ref "ENSCGRT00001029911.1"; class_code "j"; tss_id "TSS3773";
LT883665v1	Cufflinks	exon	10952158	10952198	.	+	.	gene_id "XLOC_002874"; transcript_id "TCONS_00005038"; exon_number "2"; gene_name "ENSCGRG00001023192.1"; oId "CUFF.2473.1"; nearest_ref "ENSCGRT00001029911.1"; class_code "j"; tss_id "TSS3771";
LT883665v1	Cufflinks	exon	10955772	10955793	.	+	.	gene_id "XLOC_002874"; transcript_id "TCONS_00005038"; exon_number "3"; gene_name "ENSCGRG00001023192.1"; oId "CUFF.2473.1"; nearest_ref "ENSCGRT00001029911.1"; class_code "j"; tss_id "TSS3771";
LT883665v1	Cufflinks	exon	10955772	10955793	.	+	.	gene_id "XLOC_002874"; transcript_id "TCONS_00005041"; exon_number "3"; gene_name "ENSCGRG00001023192.1"; oId "CUFF.2473.3"; nearest_ref "ENSCGRT00001029911.1"; class_code "j"; tss_id "TSS3773";
LT883665v1	Cufflinks	exon	10956376	10956464	.	+	.	gene_id "XLOC_002874"; transcript_id "TCONS_00005038"; exon_number "4"; gene_name "ENSCGRG00001023192.1"; oId "CUFF.2473.1"; nearest_ref "ENSCGRT00001029911.1"; class_code "j"; tss_id "TSS3771";
LT883665v1	Cufflinks	exon	10956376	10956464	.	+	.	gene_id "XLOC_002874"; transcript_id "TCONS_00005040"; exon_number "3"; gene_name "ENSCGRG00001023192.1"; oId "ENSCGRT00001029911.1"; nearest_ref "ENSCGRT00001029911.1"; class_code "="; tss_id "TSS3773"; p_id "P2427";
LT883665v1	Cufflinks	exon	10956376	10956464	.	+	.	gene_id "XLOC_002874"; transcript_id "TCONS_00005041"; exon_number "4"; gene_name "ENSCGRG00001023192.1"; oId "CUFF.2473.3"; nearest_ref "ENSCGRT00001029911.1"; class_code "j"; tss_id "TSS3773";
LT883665v1	Cufflinks	exon	10956701	10956778	.	+	.	gene_id "XLOC_002874"; transcript_id "TCONS_00005038"; exon_number "5"; gene_name "ENSCGRG00001023192.1"; oId "CUFF.2473.1"; nearest_ref "ENSCGRT00001029911.1"; class_code "j"; tss_id "TSS3771";
LT883665v1	Cufflinks	exon	10956701	10956778	.	+	.	gene_id "XLOC_002874"; transcript_id "TCONS_00005040"; exon_number "4"; gene_name "ENSCGRG00001023192.1"; oId "ENSCGRT00001029911.1"; nearest_ref "ENSCGRT00001029911.1"; class_code "="; tss_id "TSS3773"; p_id "P2427";
LT883665v1	Cufflinks	exon	10956701	10956778	.	+	.	gene_id "XLOC_002874"; transcript_id "TCONS_00005041"; exon_number "5"; gene_name "ENSCGRG00001023192.1"; oId "CUFF.2473.3"; nearest_ref "ENSCGRT00001029911.1"; class_code "j"; tss_id "TSS3773";
LT883665v1	Cufflinks	exon	10956873	10956983	.	+	.	gene_id "XLOC_002874"; transcript_id "TCONS_00005038"; exon_number "6"; gene_name "ENSCGRG00001023192.1"; oId "CUFF.2473.1"; nearest_ref "ENSCGRT00001029911.1"; class_code "j"; tss_id "TSS3771";
LT883665v1	Cufflinks	exon	10956873	10956983	.	+	.	gene_id "XLOC_002874"; transcript_id "TCONS_00005040"; exon_number "5"; gene_name "ENSCGRG00001023192.1"; oId "ENSCGRT00001029911.1"; nearest_ref "ENSCGRT00001029911.1"; class_code "="; tss_id "TSS3773"; p_id "P2427";
LT883665v1	Cufflinks	exon	10956873	10956983	.	+	.	gene_id "XLOC_002874"; transcript_id "TCONS_00005041"; exon_number "6"; gene_name "ENSCGRG00001023192.1"; oId "CUFF.2473.3"; nearest_ref "ENSCGRT00001029911.1"; class_code "j"; tss_id "TSS3773";
LT883665v1	Cufflinks	exon	10958421	10958492	.	+	.	gene_id "XLOC_002874"; transcript_id "TCONS_00005038"; exon_number "7"; gene_name "ENSCGRG00001023192.1"; oId "CUFF.2473.1"; nearest_ref "ENSCGRT00001029911.1"; class_code "j"; tss_id "TSS3771";
LT883665v1	Cufflinks	exon	10958421	10958492	.	+	.	gene_id "XLOC_002874"; transcript_id "TCONS_00005040"; exon_number "6"; gene_name "ENSCGRG00001023192.1"; oId "ENSCGRT00001029911.1"; nearest_ref "ENSCGRT00001029911.1"; class_code "="; tss_id "TSS3773"; p_id "P2427";
LT883665v1	Cufflinks	exon	10958421	10958492	.	+	.	gene_id "XLOC_002874"; transcript_id "TCONS_00005041"; exon_number "7"; gene_name "ENSCGRG00001023192.1"; oId "CUFF.2473.3"; nearest_ref "ENSCGRT00001029911.1"; class_code "j"; tss_id "TSS3773";
LT883665v1	Cufflinks	exon	10958667	10958771	.	+	.	gene_id "XLOC_002874"; transcript_id "TCONS_00005038"; exon_number "8"; gene_name "ENSCGRG00001023192.1"; oId "CUFF.2473.1"; nearest_ref "ENSCGRT00001029911.1"; class_code "j"; tss_id "TSS3771";
LT883665v1	Cufflinks	exon	10958667	10958771	.	+	.	gene_id "XLOC_002874"; transcript_id "TCONS_00005040"; exon_number "7"; gene_name "ENSCGRG00001023192.1"; oId "ENSCGRT00001029911.1"; nearest_ref "ENSCGRT00001029911.1"; class_code "="; tss_id "TSS3773"; p_id "P2427";
LT883665v1	Cufflinks	exon	10958667	10958771	.	+	.	gene_id "XLOC_002874"; transcript_id "TCONS_00005041"; exon_number "8"; gene_name "ENSCGRG00001023192.1"; oId "CUFF.2473.3"; nearest_ref "ENSCGRT00001029911.1"; class_code "j"; tss_id "TSS3773";
LT883665v1	Cufflinks	exon	10959355	10959481	.	+	.	gene_id "XLOC_002874"; transcript_id "TCONS_00005038"; exon_number "9"; gene_name "ENSCGRG00001023192.1"; oId "CUFF.2473.1"; nearest_ref "ENSCGRT00001029911.1"; class_code "j"; tss_id "TSS3771";
LT883665v1	Cufflinks	exon	10959355	10959481	.	+	.	gene_id "XLOC_002874"; transcript_id "TCONS_00005040"; exon_number "8"; gene_name "ENSCGRG00001023192.1"; oId "ENSCGRT00001029911.1"; nearest_ref "ENSCGRT00001029911.1"; class_code "="; tss_id "TSS3773"; p_id "P2427";
LT883665v1	Cufflinks	exon	10959355	10959481	.	+	.	gene_id "XLOC_002874"; transcript_id "TCONS_00005041"; exon_number "9"; gene_name "ENSCGRG00001023192.1"; oId "CUFF.2473.3"; nearest_ref "ENSCGRT00001029911.1"; class_code "j"; tss_id "TSS3773";
LT883665v1	Cufflinks	exon	10960294	10960460	.	+	.	gene_id "XLOC_002874"; transcript_id "TCONS_00005038"; exon_number "10"; gene_name "ENSCGRG00001023192.1"; oId "CUFF.2473.1"; nearest_ref "ENSCGRT00001029911.1"; class_code "j"; tss_id "TSS3771";
LT883665v1	Cufflinks	exon	10960294	10960460	.	+	.	gene_id "XLOC_002874"; transcript_id "TCONS_00005040"; exon_number "9"; gene_name "ENSCGRG00001023192.1"; oId "ENSCGRT00001029911.1"; nearest_ref "ENSCGRT00001029911.1"; class_code "="; tss_id "TSS3773"; p_id "P2427";
LT883665v1	Cufflinks	exon	10960294	10960460	.	+	.	gene_id "XLOC_002874"; transcript_id "TCONS_00005041"; exon_number "10"; gene_name "ENSCGRG00001023192.1"; oId "CUFF.2473.3"; nearest_ref "ENSCGRT00001029911.1"; class_code "j"; tss_id "TSS3773";
LT883665v1	Cufflinks	exon	10960549	10960639	.	+	.	gene_id "XLOC_002874"; transcript_id "TCONS_00005038"; exon_number "11"; gene_name "ENSCGRG00001023192.1"; oId "CUFF.2473.1"; nearest_ref "ENSCGRT00001029911.1"; class_code "j"; tss_id "TSS3771";
LT883665v1	Cufflinks	exon	10960549	10960639	.	+	.	gene_id "XLOC_002874"; transcript_id "TCONS_00005040"; exon_number "10"; gene_name "ENSCGRG00001023192.1"; oId "ENSCGRT00001029911.1"; nearest_ref "ENSCGRT00001029911.1"; class_code "="; tss_id "TSS3773"; p_id "P2427";
LT883665v1	Cufflinks	exon	10960549	10960639	.	+	.	gene_id "XLOC_002874"; transcript_id "TCONS_00005041"; exon_number "11"; gene_name "ENSCGRG00001023192.1"; oId "CUFF.2473.3"; nearest_ref "ENSCGRT00001029911.1"; class_code "j"; tss_id "TSS3773";
LT883665v1	Cufflinks	exon	10960813	10960951	.	+	.	gene_id "XLOC_002874"; transcript_id "TCONS_00005038"; exon_number "12"; gene_name "ENSCGRG00001023192.1"; oId "CUFF.2473.1"; nearest_ref "ENSCGRT00001029911.1"; class_code "j"; tss_id "TSS3771";
LT883665v1	Cufflinks	exon	10960813	10960951	.	+	.	gene_id "XLOC_002874"; transcript_id "TCONS_00005040"; exon_number "11"; gene_name "ENSCGRG00001023192.1"; oId "ENSCGRT00001029911.1"; nearest_ref "ENSCGRT00001029911.1"; class_code "="; tss_id "TSS3773"; p_id "P2427";
LT883665v1	Cufflinks	exon	10960813	10960951	.	+	.	gene_id "XLOC_002874"; transcript_id "TCONS_00005041"; exon_number "12"; gene_name "ENSCGRG00001023192.1"; oId "CUFF.2473.3"; nearest_ref "ENSCGRT00001029911.1"; class_code "j"; tss_id "TSS3773";
LT883665v1	Cufflinks	exon	10961823	10961924	.	+	.	gene_id "XLOC_002874"; transcript_id "TCONS_00005038"; exon_number "13"; gene_name "ENSCGRG00001023192.1"; oId "CUFF.2473.1"; nearest_ref "ENSCGRT00001029911.1"; class_code "j"; tss_id "TSS3771";
LT883665v1	Cufflinks	exon	10961823	10961924	.	+	.	gene_id "XLOC_002874"; transcript_id "TCONS_00005040"; exon_number "12"; gene_name "ENSCGRG00001023192.1"; oId "ENSCGRT00001029911.1"; nearest_ref "ENSCGRT00001029911.1"; class_code "="; tss_id "TSS3773"; p_id "P2427";
LT883665v1	Cufflinks	exon	10961823	10961924	.	+	.	gene_id "XLOC_002874"; transcript_id "TCONS_00005041"; exon_number "13"; gene_name "ENSCGRG00001023192.1"; oId "CUFF.2473.3"; nearest_ref "ENSCGRT00001029911.1"; class_code "j"; tss_id "TSS3773";
LT883665v1	Cufflinks	exon	10962796	10962856	.	+	.	gene_id "XLOC_002874"; transcript_id "TCONS_00005038"; exon_number "14"; gene_name "ENSCGRG00001023192.1"; oId "CUFF.2473.1"; nearest_ref "ENSCGRT00001029911.1"; class_code "j"; tss_id "TSS3771";
LT883665v1	Cufflinks	exon	10962796	10962856	.	+	.	gene_id "XLOC_002874"; transcript_id "TCONS_00005040"; exon_number "13"; gene_name "ENSCGRG00001023192.1"; oId "ENSCGRT00001029911.1"; nearest_ref "ENSCGRT00001029911.1"; class_code "="; tss_id "TSS3773"; p_id "P2427";
LT883665v1	Cufflinks	exon	10962796	10962856	.	+	.	gene_id "XLOC_002874"; transcript_id "TCONS_00005041"; exon_number "14"; gene_name "ENSCGRG00001023192.1"; oId "CUFF.2473.3"; nearest_ref "ENSCGRT00001029911.1"; class_code "j"; tss_id "TSS3773";
LT883665v1	Cufflinks	exon	10962968	10963003	.	+	.	gene_id "XLOC_002874"; transcript_id "TCONS_00005038"; exon_number "15"; gene_name "ENSCGRG00001023192.1"; oId "CUFF.2473.1"; nearest_ref "ENSCGRT00001029911.1"; class_code "j"; tss_id "TSS3771";
LT883665v1	Cufflinks	exon	10962968	10963003	.	+	.	gene_id "XLOC_002874"; transcript_id "TCONS_00005040"; exon_number "14"; gene_name "ENSCGRG00001023192.1"; oId "ENSCGRT00001029911.1"; nearest_ref "ENSCGRT00001029911.1"; class_code "="; tss_id "TSS3773"; p_id "P2427";
LT883665v1	Cufflinks	exon	10962968	10963003	.	+	.	gene_id "XLOC_002874"; transcript_id "TCONS_00005041"; exon_number "15"; gene_name "ENSCGRG00001023192.1"; oId "CUFF.2473.3"; nearest_ref "ENSCGRT00001029911.1"; class_code "j"; tss_id "TSS3773";
LT883665v1	Cufflinks	exon	10963081	10963148	.	+	.	gene_id "XLOC_002874"; transcript_id "TCONS_00005038"; exon_number "16"; gene_name "ENSCGRG00001023192.1"; oId "CUFF.2473.1"; nearest_ref "ENSCGRT00001029911.1"; class_code "j"; tss_id "TSS3771";
LT883665v1	Cufflinks	exon	10963081	10963148	.	+	.	gene_id "XLOC_002874"; transcript_id "TCONS_00005040"; exon_number "15"; gene_name "ENSCGRG00001023192.1"; oId "ENSCGRT00001029911.1"; nearest_ref "ENSCGRT00001029911.1"; class_code "="; tss_id "TSS3773"; p_id "P2427";
LT883665v1	Cufflinks	exon	10963081	10963148	.	+	.	gene_id "XLOC_002874"; transcript_id "TCONS_00005041"; exon_number "16"; gene_name "ENSCGRG00001023192.1"; oId "CUFF.2473.3"; nearest_ref "ENSCGRT00001029911.1"; class_code "j"; tss_id "TSS3773";
LT883665v1	Cufflinks	exon	10963265	10963657	.	+	.	gene_id "XLOC_002874"; transcript_id "TCONS_00005038"; exon_number "17"; gene_name "ENSCGRG00001023192.1"; oId "CUFF.2473.1"; nearest_ref "ENSCGRT00001029911.1"; class_code "j"; tss_id "TSS3771";
LT883665v1	Cufflinks	exon	10963265	10963365	.	+	.	gene_id "XLOC_002874"; transcript_id "TCONS_00005040"; exon_number "16"; gene_name "ENSCGRG00001023192.1"; oId "ENSCGRT00001029911.1"; nearest_ref "ENSCGRT00001029911.1"; class_code "="; tss_id "TSS3773"; p_id "P2427";
LT883665v1	Cufflinks	exon	10963265	10963365	.	+	.	gene_id "XLOC_002874"; transcript_id "TCONS_00005041"; exon_number "17"; gene_name "ENSCGRG00001023192.1"; oId "CUFF.2473.3"; nearest_ref "ENSCGRT00001029911.1"; class_code "j"; tss_id "TSS3773";
LT883665v1	Cufflinks	exon	10963523	10963657	.	+	.	gene_id "XLOC_002874"; transcript_id "TCONS_00005040"; exon_number "17"; gene_name "ENSCGRG00001023192.1"; oId "ENSCGRT00001029911.1"; nearest_ref "ENSCGRT00001029911.1"; class_code "="; tss_id "TSS3773"; p_id "P2427";
LT883665v1	Cufflinks	exon	10963523	10963657	.	+	.	gene_id "XLOC_002874"; transcript_id "TCONS_00005041"; exon_number "18"; gene_name "ENSCGRG00001023192.1"; oId "CUFF.2473.3"; nearest_ref "ENSCGRT00001029911.1"; class_code "j"; tss_id "TSS3773";
LT883665v1	Cufflinks	exon	10964491	10964559	.	+	.	gene_id "XLOC_002874"; transcript_id "TCONS_00005038"; exon_number "18"; gene_name "ENSCGRG00001023192.1"; oId "CUFF.2473.1"; nearest_ref "ENSCGRT00001029911.1"; class_code "j"; tss_id "TSS3771";
LT883665v1	Cufflinks	exon	10964491	10964559	.	+	.	gene_id "XLOC_002874"; transcript_id "TCONS_00005040"; exon_number "18"; gene_name "ENSCGRG00001023192.1"; oId "ENSCGRT00001029911.1"; nearest_ref "ENSCGRT00001029911.1"; class_code "="; tss_id "TSS3773"; p_id "P2427";
LT883665v1	Cufflinks	exon	10964491	10964559	.	+	.	gene_id "XLOC_002874"; transcript_id "TCONS_00005041"; exon_number "19"; gene_name "ENSCGRG00001023192.1"; oId "CUFF.2473.3"; nearest_ref "ENSCGRT00001029911.1"; class_code "j"; tss_id "TSS3773";
LT883665v1	Cufflinks	exon	10964647	10964720	.	+	.	gene_id "XLOC_002874"; transcript_id "TCONS_00005038"; exon_number "19"; gene_name "ENSCGRG00001023192.1"; oId "CUFF.2473.1"; nearest_ref "ENSCGRT00001029911.1"; class_code "j"; tss_id "TSS3771";
LT883665v1	Cufflinks	exon	10964647	10964720	.	+	.	gene_id "XLOC_002874"; transcript_id "TCONS_00005040"; exon_number "19"; gene_name "ENSCGRG00001023192.1"; oId "ENSCGRT00001029911.1"; nearest_ref "ENSCGRT00001029911.1"; class_code "="; tss_id "TSS3773"; p_id "P2427";
LT883665v1	Cufflinks	exon	10964647	10964720	.	+	.	gene_id "XLOC_002874"; transcript_id "TCONS_00005041"; exon_number "20"; gene_name "ENSCGRG00001023192.1"; oId "CUFF.2473.3"; nearest_ref "ENSCGRT00001029911.1"; class_code "j"; tss_id "TSS3773";
LT883665v1	Cufflinks	exon	10966209	10966359	.	+	.	gene_id "XLOC_002874"; transcript_id "TCONS_00005038"; exon_number "20"; gene_name "ENSCGRG00001023192.1"; oId "CUFF.2473.1"; nearest_ref "ENSCGRT00001029911.1"; class_code "j"; tss_id "TSS3771";
LT883665v1	Cufflinks	exon	10966209	10966359	.	+	.	gene_id "XLOC_002874"; transcript_id "TCONS_00005040"; exon_number "20"; gene_name "ENSCGRG00001023192.1"; oId "ENSCGRT00001029911.1"; nearest_ref "ENSCGRT00001029911.1"; class_code "="; tss_id "TSS3773"; p_id "P2427";
LT883665v1	Cufflinks	exon	10966209	10966359	.	+	.	gene_id "XLOC_002874"; transcript_id "TCONS_00005041"; exon_number "21"; gene_name "ENSCGRG00001023192.1"; oId "CUFF.2473.3"; nearest_ref "ENSCGRT00001029911.1"; class_code "j"; tss_id "TSS3773";
LT883665v1	Cufflinks	exon	10967171	10968002	.	+	.	gene_id "XLOC_002874"; transcript_id "TCONS_00005038"; exon_number "21"; gene_name "ENSCGRG00001023192.1"; oId "CUFF.2473.1"; nearest_ref "ENSCGRT00001029911.1"; class_code "j"; tss_id "TSS3771";
LT883665v1	Cufflinks	exon	10967171	10967484	.	+	.	gene_id "XLOC_002874"; transcript_id "TCONS_00005040"; exon_number "21"; gene_name "ENSCGRG00001023192.1"; oId "ENSCGRT00001029911.1"; nearest_ref "ENSCGRT00001029911.1"; class_code "="; tss_id "TSS3773"; p_id "P2427";
LT883665v1	Cufflinks	exon	10967171	10968002	.	+	.	gene_id "XLOC_002874"; transcript_id "TCONS_00005041"; exon_number "22"; gene_name "ENSCGRG00001023192.1"; oId "CUFF.2473.3"; nearest_ref "ENSCGRT00001029911.1"; class_code "j"; tss_id "TSS3773";
LT883665v1	Cufflinks	exon	10972537	10977520	.	-	.	gene_id "XLOC_003819"; transcript_id "TCONS_00006914"; exon_number "1"; gene_name "ENSCGRG00001022468.1"; oId "ENSCGRT00001028853.1"; nearest_ref "ENSCGRT00001028853.1"; class_code "="; tss_id "TSS5072"; p_id "P3371";
LT883665v1	Cufflinks	exon	10973096	10977520	.	-	.	gene_id "XLOC_003819"; transcript_id "TCONS_00006910"; exon_number "2"; gene_name "ENSCGRG00001022468.1"; oId "CUFF.2467.1"; nearest_ref "ENSCGRT00001028853.1"; class_code "j"; tss_id "TSS5072";
LT883665v1	Cufflinks	exon	10977424	10977520	.	-	.	gene_id "XLOC_003819"; transcript_id "TCONS_00006915"; exon_number "1"; gene_name "ENSCGRG00001022468.1"; oId "ENSCGRT00001028859.1"; nearest_ref "ENSCGRT00001028859.1"; class_code "="; tss_id "TSS5072"; p_id "P3370";
LT883665v1	Cufflinks	exon	10977600	10977717	.	-	.	gene_id "XLOC_003819"; transcript_id "TCONS_00006910"; exon_number "3"; gene_name "ENSCGRG00001022468.1"; oId "CUFF.2467.1"; nearest_ref "ENSCGRT00001028853.1"; class_code "j"; tss_id "TSS5072";
LT883665v1	Cufflinks	exon	10977600	10977717	.	-	.	gene_id "XLOC_003819"; transcript_id "TCONS_00006914"; exon_number "2"; gene_name "ENSCGRG00001022468.1"; oId "ENSCGRT00001028853.1"; nearest_ref "ENSCGRT00001028853.1"; class_code "="; tss_id "TSS5072"; p_id "P3371";
LT883665v1	Cufflinks	exon	10977600	10977717	.	-	.	gene_id "XLOC_003819"; transcript_id "TCONS_00006915"; exon_number "2"; gene_name "ENSCGRG00001022468.1"; oId "ENSCGRT00001028859.1"; nearest_ref "ENSCGRT00001028859.1"; class_code "="; tss_id "TSS5072"; p_id "P3370";
LT883665v1	Cufflinks	exon	10981366	10981488	.	-	.	gene_id "XLOC_003819"; transcript_id "TCONS_00006910"; exon_number "4"; gene_name "ENSCGRG00001022468.1"; oId "CUFF.2467.1"; nearest_ref "ENSCGRT00001028853.1"; class_code "j"; tss_id "TSS5072";
LT883665v1	Cufflinks	exon	10981366	10981488	.	-	.	gene_id "XLOC_003819"; transcript_id "TCONS_00006914"; exon_number "3"; gene_name "ENSCGRG00001022468.1"; oId "ENSCGRT00001028853.1"; nearest_ref "ENSCGRT00001028853.1"; class_code "="; tss_id "TSS5072"; p_id "P3371";
LT883665v1	Cufflinks	exon	10989992	10990114	.	-	.	gene_id "XLOC_003819"; transcript_id "TCONS_00006910"; exon_number "5"; gene_name "ENSCGRG00001022468.1"; oId "CUFF.2467.1"; nearest_ref "ENSCGRT00001028853.1"; class_code "j"; tss_id "TSS5072";
LT883665v1	Cufflinks	exon	10989992	10990114	.	-	.	gene_id "XLOC_003819"; transcript_id "TCONS_00006914"; exon_number "4"; gene_name "ENSCGRG00001022468.1"; oId "ENSCGRT00001028853.1"; nearest_ref "ENSCGRT00001028853.1"; class_code "="; tss_id "TSS5072"; p_id "P3371";
LT883665v1	Cufflinks	exon	10997644	10997747	.	-	.	gene_id "XLOC_003819"; transcript_id "TCONS_00006910"; exon_number "6"; gene_name "ENSCGRG00001022468.1"; oId "CUFF.2467.1"; nearest_ref "ENSCGRT00001028853.1"; class_code "j"; tss_id "TSS5072";
LT883665v1	Cufflinks	exon	10997644	10997747	.	-	.	gene_id "XLOC_003819"; transcript_id "TCONS_00006914"; exon_number "5"; gene_name "ENSCGRG00001022468.1"; oId "ENSCGRT00001028853.1"; nearest_ref "ENSCGRT00001028853.1"; class_code "="; tss_id "TSS5072"; p_id "P3371";
LT883665v1	Cufflinks	exon	10997644	10997747	.	-	.	gene_id "XLOC_003819"; transcript_id "TCONS_00006915"; exon_number "3"; gene_name "ENSCGRG00001022468.1"; oId "ENSCGRT00001028859.1"; nearest_ref "ENSCGRT00001028859.1"; class_code "="; tss_id "TSS5072"; p_id "P3370";
LT883665v1	Cufflinks	exon	10997978	10998041	.	-	.	gene_id "XLOC_003819"; transcript_id "TCONS_00006910"; exon_number "7"; gene_name "ENSCGRG00001022468.1"; oId "CUFF.2467.1"; nearest_ref "ENSCGRT00001028853.1"; class_code "j"; tss_id "TSS5072";
LT883665v1	Cufflinks	exon	10997978	10998041	.	-	.	gene_id "XLOC_003819"; transcript_id "TCONS_00006914"; exon_number "6"; gene_name "ENSCGRG00001022468.1"; oId "ENSCGRT00001028853.1"; nearest_ref "ENSCGRT00001028853.1"; class_code "="; tss_id "TSS5072"; p_id "P3371";
LT883665v1	Cufflinks	exon	10997978	10998041	.	-	.	gene_id "XLOC_003819"; transcript_id "TCONS_00006915"; exon_number "4"; gene_name "ENSCGRG00001022468.1"; oId "ENSCGRT00001028859.1"; nearest_ref "ENSCGRT00001028859.1"; class_code "="; tss_id "TSS5072"; p_id "P3370";
LT883665v1	Cufflinks	exon	11005255	11005309	.	-	.	gene_id "XLOC_003819"; transcript_id "TCONS_00006914"; exon_number "7"; gene_name "ENSCGRG00001022468.1"; oId "ENSCGRT00001028853.1"; nearest_ref "ENSCGRT00001028853.1"; class_code "="; tss_id "TSS5072"; p_id "P3371";
LT883665v1	Cufflinks	exon	11005255	11005309	.	-	.	gene_id "XLOC_003819"; transcript_id "TCONS_00006915"; exon_number "5"; gene_name "ENSCGRG00001022468.1"; oId "ENSCGRT00001028859.1"; nearest_ref "ENSCGRT00001028859.1"; class_code "="; tss_id "TSS5072"; p_id "P3370";
LT883665v1	Cufflinks	exon	11005683	11005736	.	-	.	gene_id "XLOC_003819"; transcript_id "TCONS_00006910"; exon_number "8"; gene_name "ENSCGRG00001022468.1"; oId "CUFF.2467.1"; nearest_ref "ENSCGRT00001028853.1"; class_code "j"; tss_id "TSS5072";
LT883665v1	Cufflinks	exon	11005683	11005736	.	-	.	gene_id "XLOC_003819"; transcript_id "TCONS_00006914"; exon_number "8"; gene_name "ENSCGRG00001022468.1"; oId "ENSCGRT00001028853.1"; nearest_ref "ENSCGRT00001028853.1"; class_code "="; tss_id "TSS5072"; p_id "P3371";
LT883665v1	Cufflinks	exon	11005683	11005736	.	-	.	gene_id "XLOC_003819"; transcript_id "TCONS_00006915"; exon_number "6"; gene_name "ENSCGRG00001022468.1"; oId "ENSCGRT00001028859.1"; nearest_ref "ENSCGRT00001028859.1"; class_code "="; tss_id "TSS5072"; p_id "P3370";
LT883665v1	Cufflinks	exon	11013027	11013096	.	-	.	gene_id "XLOC_003819"; transcript_id "TCONS_00006910"; exon_number "9"; gene_name "ENSCGRG00001022468.1"; oId "CUFF.2467.1"; nearest_ref "ENSCGRT00001028853.1"; class_code "j"; tss_id "TSS5072";
LT883665v1	Cufflinks	exon	11013027	11013096	.	-	.	gene_id "XLOC_003819"; transcript_id "TCONS_00006914"; exon_number "9"; gene_name "ENSCGRG00001022468.1"; oId "ENSCGRT00001028853.1"; nearest_ref "ENSCGRT00001028853.1"; class_code "="; tss_id "TSS5072"; p_id "P3371";
LT883665v1	Cufflinks	exon	11013027	11013096	.	-	.	gene_id "XLOC_003819"; transcript_id "TCONS_00006915"; exon_number "7"; gene_name "ENSCGRG00001022468.1"; oId "ENSCGRT00001028859.1"; nearest_ref "ENSCGRT00001028859.1"; class_code "="; tss_id "TSS5072"; p_id "P3370";
LT883665v1	Cufflinks	exon	11020257	11020366	.	-	.	gene_id "XLOC_003819"; transcript_id "TCONS_00006910"; exon_number "10"; gene_name "ENSCGRG00001022468.1"; oId "CUFF.2467.1"; nearest_ref "ENSCGRT00001028853.1"; class_code "j"; tss_id "TSS5072";
LT883665v1	Cufflinks	exon	11020257	11020366	.	-	.	gene_id "XLOC_003819"; transcript_id "TCONS_00006914"; exon_number "10"; gene_name "ENSCGRG00001022468.1"; oId "ENSCGRT00001028853.1"; nearest_ref "ENSCGRT00001028853.1"; class_code "="; tss_id "TSS5072"; p_id "P3371";
LT883665v1	Cufflinks	exon	11020257	11020366	.	-	.	gene_id "XLOC_003819"; transcript_id "TCONS_00006915"; exon_number "8"; gene_name "ENSCGRG00001022468.1"; oId "ENSCGRT00001028859.1"; nearest_ref "ENSCGRT00001028859.1"; class_code "="; tss_id "TSS5072"; p_id "P3370";
LT883665v1	Cufflinks	exon	11021994	11022107	.	+	.	gene_id "XLOC_002875"; transcript_id "TCONS_00005042"; exon_number "1"; gene_name "ENSCGRG00001024002.1"; oId "ENSCGRT00001031041.1"; nearest_ref "ENSCGRT00001031041.1"; class_code "="; tss_id "TSS3774"; p_id "P2428";
LT883665v1	Cufflinks	exon	11021994	11022107	.	+	.	gene_id "XLOC_002875"; transcript_id "TCONS_00005043"; exon_number "1"; gene_name "ENSCGRG00001024002.1"; oId "CUFF.2494.2"; nearest_ref "ENSCGRT00001031041.1"; class_code "j"; tss_id "TSS3774";
LT883665v1	Cufflinks	exon	11022441	11022557	.	+	.	gene_id "XLOC_002875"; transcript_id "TCONS_00005042"; exon_number "2"; gene_name "ENSCGRG00001024002.1"; oId "ENSCGRT00001031041.1"; nearest_ref "ENSCGRT00001031041.1"; class_code "="; tss_id "TSS3774"; p_id "P2428";
LT883665v1	Cufflinks	exon	11022441	11022557	.	+	.	gene_id "XLOC_002875"; transcript_id "TCONS_00005043"; exon_number "2"; gene_name "ENSCGRG00001024002.1"; oId "CUFF.2494.2"; nearest_ref "ENSCGRT00001031041.1"; class_code "j"; tss_id "TSS3774";
LT883665v1	Cufflinks	exon	11024787	11024893	.	+	.	gene_id "XLOC_002875"; transcript_id "TCONS_00005042"; exon_number "3"; gene_name "ENSCGRG00001024002.1"; oId "ENSCGRT00001031041.1"; nearest_ref "ENSCGRT00001031041.1"; class_code "="; tss_id "TSS3774"; p_id "P2428";
LT883665v1	Cufflinks	exon	11024787	11024893	.	+	.	gene_id "XLOC_002875"; transcript_id "TCONS_00005043"; exon_number "3"; gene_name "ENSCGRG00001024002.1"; oId "CUFF.2494.2"; nearest_ref "ENSCGRT00001031041.1"; class_code "j"; tss_id "TSS3774";
LT883665v1	Cufflinks	exon	11025628	11025724	.	+	.	gene_id "XLOC_002875"; transcript_id "TCONS_00005042"; exon_number "4"; gene_name "ENSCGRG00001024002.1"; oId "ENSCGRT00001031041.1"; nearest_ref "ENSCGRT00001031041.1"; class_code "="; tss_id "TSS3774"; p_id "P2428";
LT883665v1	Cufflinks	exon	11025628	11025724	.	+	.	gene_id "XLOC_002875"; transcript_id "TCONS_00005043"; exon_number "4"; gene_name "ENSCGRG00001024002.1"; oId "CUFF.2494.2"; nearest_ref "ENSCGRT00001031041.1"; class_code "j"; tss_id "TSS3774";
LT883665v1	Cufflinks	exon	11027139	11027234	.	+	.	gene_id "XLOC_002875"; transcript_id "TCONS_00005042"; exon_number "5"; gene_name "ENSCGRG00001024002.1"; oId "ENSCGRT00001031041.1"; nearest_ref "ENSCGRT00001031041.1"; class_code "="; tss_id "TSS3774"; p_id "P2428";
LT883665v1	Cufflinks	exon	11027139	11027234	.	+	.	gene_id "XLOC_002875"; transcript_id "TCONS_00005043"; exon_number "5"; gene_name "ENSCGRG00001024002.1"; oId "CUFF.2494.2"; nearest_ref "ENSCGRT00001031041.1"; class_code "j"; tss_id "TSS3774";
LT883665v1	Cufflinks	exon	11029501	11029573	.	+	.	gene_id "XLOC_002875"; transcript_id "TCONS_00005042"; exon_number "6"; gene_name "ENSCGRG00001024002.1"; oId "ENSCGRT00001031041.1"; nearest_ref "ENSCGRT00001031041.1"; class_code "="; tss_id "TSS3774"; p_id "P2428";
LT883665v1	Cufflinks	exon	11029501	11029573	.	+	.	gene_id "XLOC_002875"; transcript_id "TCONS_00005043"; exon_number "6"; gene_name "ENSCGRG00001024002.1"; oId "CUFF.2494.2"; nearest_ref "ENSCGRT00001031041.1"; class_code "j"; tss_id "TSS3774";
LT883665v1	Cufflinks	exon	11030507	11030612	.	+	.	gene_id "XLOC_002875"; transcript_id "TCONS_00005042"; exon_number "7"; gene_name "ENSCGRG00001024002.1"; oId "ENSCGRT00001031041.1"; nearest_ref "ENSCGRT00001031041.1"; class_code "="; tss_id "TSS3774"; p_id "P2428";
LT883665v1	Cufflinks	exon	11030507	11030612	.	+	.	gene_id "XLOC_002875"; transcript_id "TCONS_00005043"; exon_number "7"; gene_name "ENSCGRG00001024002.1"; oId "CUFF.2494.2"; nearest_ref "ENSCGRT00001031041.1"; class_code "j"; tss_id "TSS3774";
LT883665v1	Cufflinks	exon	11031436	11031525	.	+	.	gene_id "XLOC_002875"; transcript_id "TCONS_00005042"; exon_number "8"; gene_name "ENSCGRG00001024002.1"; oId "ENSCGRT00001031041.1"; nearest_ref "ENSCGRT00001031041.1"; class_code "="; tss_id "TSS3774"; p_id "P2428";
LT883665v1	Cufflinks	exon	11031436	11031525	.	+	.	gene_id "XLOC_002875"; transcript_id "TCONS_00005043"; exon_number "8"; gene_name "ENSCGRG00001024002.1"; oId "CUFF.2494.2"; nearest_ref "ENSCGRT00001031041.1"; class_code "j"; tss_id "TSS3774";
LT883665v1	Cufflinks	exon	11032802	11032887	.	+	.	gene_id "XLOC_002875"; transcript_id "TCONS_00005042"; exon_number "9"; gene_name "ENSCGRG00001024002.1"; oId "ENSCGRT00001031041.1"; nearest_ref "ENSCGRT00001031041.1"; class_code "="; tss_id "TSS3774"; p_id "P2428";
LT883665v1	Cufflinks	exon	11032802	11032887	.	+	.	gene_id "XLOC_002875"; transcript_id "TCONS_00005043"; exon_number "9"; gene_name "ENSCGRG00001024002.1"; oId "CUFF.2494.2"; nearest_ref "ENSCGRT00001031041.1"; class_code "j"; tss_id "TSS3774";
LT883665v1	Cufflinks	exon	11034333	11034414	.	+	.	gene_id "XLOC_002875"; transcript_id "TCONS_00005042"; exon_number "10"; gene_name "ENSCGRG00001024002.1"; oId "ENSCGRT00001031041.1"; nearest_ref "ENSCGRT00001031041.1"; class_code "="; tss_id "TSS3774"; p_id "P2428";
LT883665v1	Cufflinks	exon	11034333	11034876	.	+	.	gene_id "XLOC_002875"; transcript_id "TCONS_00005043"; exon_number "10"; gene_name "ENSCGRG00001024002.1"; oId "CUFF.2494.2"; nearest_ref "ENSCGRT00001031041.1"; class_code "j"; tss_id "TSS3774";
LT883665v1	Cufflinks	exon	11034726	11034876	.	+	.	gene_id "XLOC_002875"; transcript_id "TCONS_00005042"; exon_number "11"; gene_name "ENSCGRG00001024002.1"; oId "ENSCGRT00001031041.1"; nearest_ref "ENSCGRT00001031041.1"; class_code "="; tss_id "TSS3774"; p_id "P2428";
LT883665v1	Cufflinks	exon	11035736	11035895	.	+	.	gene_id "XLOC_002875"; transcript_id "TCONS_00005042"; exon_number "12"; gene_name "ENSCGRG00001024002.1"; oId "ENSCGRT00001031041.1"; nearest_ref "ENSCGRT00001031041.1"; class_code "="; tss_id "TSS3774"; p_id "P2428";
LT883665v1	Cufflinks	exon	11035736	11035895	.	+	.	gene_id "XLOC_002875"; transcript_id "TCONS_00005043"; exon_number "11"; gene_name "ENSCGRG00001024002.1"; oId "CUFF.2494.2"; nearest_ref "ENSCGRT00001031041.1"; class_code "j"; tss_id "TSS3774";
LT883665v1	Cufflinks	exon	11036808	11037417	.	-	.	gene_id "XLOC_003821"; transcript_id "TCONS_00006916"; exon_number "1"; gene_name "ENSCGRG00001024002.1"; oId "CUFF.2496.1"; nearest_ref "ENSCGRT00001031041.1"; class_code "x"; tss_id "TSS5075";
LT883665v1	Cufflinks	exon	11036808	11038930	.	+	.	gene_id "XLOC_002875"; transcript_id "TCONS_00005042"; exon_number "13"; gene_name "ENSCGRG00001024002.1"; oId "ENSCGRT00001031041.1"; nearest_ref "ENSCGRT00001031041.1"; class_code "="; tss_id "TSS3774"; p_id "P2428";
LT883665v1	Cufflinks	exon	11036808	11039112	.	+	.	gene_id "XLOC_002875"; transcript_id "TCONS_00005043"; exon_number "12"; gene_name "ENSCGRG00001024002.1"; oId "CUFF.2494.2"; nearest_ref "ENSCGRT00001031041.1"; class_code "j"; tss_id "TSS3774";
LT883665v1	Cufflinks	exon	11037469	11037687	.	-	.	gene_id "XLOC_003822"; transcript_id "TCONS_00006917"; exon_number "1"; gene_name "ENSCGRG00001024002.1"; oId "CUFF.2497.1"; nearest_ref "ENSCGRT00001031041.1"; class_code "x"; tss_id "TSS5076";
LT883665v1	Cufflinks	exon	11038788	11038904	.	-	.	gene_id "XLOC_003821"; transcript_id "TCONS_00006916"; exon_number "2"; gene_name "ENSCGRG00001024002.1"; oId "CUFF.2496.1"; nearest_ref "ENSCGRT00001031041.1"; class_code "x"; tss_id "TSS5075";
LT883665v1	Cufflinks	exon	11056248	11056259	.	+	.	gene_id "XLOC_002876"; transcript_id "TCONS_00005044"; exon_number "1"; gene_name "ENSCGRG00001020417.1"; oId "CUFF.2495.1"; nearest_ref "ENSCGRT00001025862.1"; class_code "o"; tss_id "TSS3775";
LT883665v1	Cufflinks	exon	11142763	11142850	.	+	.	gene_id "XLOC_002876"; transcript_id "TCONS_00005045"; exon_number "1"; gene_name "ENSCGRG00001020417.1"; oId "ENSCGRT00001025862.1"; nearest_ref "ENSCGRT00001025862.1"; class_code "="; tss_id "TSS3776"; p_id "P2429";
LT883665v1	Cufflinks	exon	11180823	11181333	.	+	.	gene_id "XLOC_002876"; transcript_id "TCONS_00005045"; exon_number "2"; gene_name "ENSCGRG00001020417.1"; oId "ENSCGRT00001025862.1"; nearest_ref "ENSCGRT00001025862.1"; class_code "="; tss_id "TSS3776"; p_id "P2429";
LT883665v1	Cufflinks	exon	11207059	11207088	.	+	.	gene_id "XLOC_002876"; transcript_id "TCONS_00005045"; exon_number "3"; gene_name "ENSCGRG00001020417.1"; oId "ENSCGRT00001025862.1"; nearest_ref "ENSCGRT00001025862.1"; class_code "="; tss_id "TSS3776"; p_id "P2429";
LT883665v1	Cufflinks	exon	11213444	11213567	.	+	.	gene_id "XLOC_002876"; transcript_id "TCONS_00005045"; exon_number "4"; gene_name "ENSCGRG00001020417.1"; oId "ENSCGRT00001025862.1"; nearest_ref "ENSCGRT00001025862.1"; class_code "="; tss_id "TSS3776"; p_id "P2429";
LT883665v1	Cufflinks	exon	11214625	11214752	.	+	.	gene_id "XLOC_002876"; transcript_id "TCONS_00005045"; exon_number "5"; gene_name "ENSCGRG00001020417.1"; oId "ENSCGRT00001025862.1"; nearest_ref "ENSCGRT00001025862.1"; class_code "="; tss_id "TSS3776"; p_id "P2429";
LT883665v1	Cufflinks	exon	11215053	11215150	.	+	.	gene_id "XLOC_002876"; transcript_id "TCONS_00005045"; exon_number "6"; gene_name "ENSCGRG00001020417.1"; oId "ENSCGRT00001025862.1"; nearest_ref "ENSCGRT00001025862.1"; class_code "="; tss_id "TSS3776"; p_id "P2429";
LT883665v1	Cufflinks	exon	11217433	11217530	.	+	.	gene_id "XLOC_002876"; transcript_id "TCONS_00005045"; exon_number "7"; gene_name "ENSCGRG00001020417.1"; oId "ENSCGRT00001025862.1"; nearest_ref "ENSCGRT00001025862.1"; class_code "="; tss_id "TSS3776"; p_id "P2429";
LT883665v1	Cufflinks	exon	11224692	11228296	.	+	.	gene_id "XLOC_002876"; transcript_id "TCONS_00005045"; exon_number "8"; gene_name "ENSCGRG00001020417.1"; oId "ENSCGRT00001025862.1"; nearest_ref "ENSCGRT00001025862.1"; class_code "="; tss_id "TSS3776"; p_id "P2429";
LT883665v1	Cufflinks	exon	11227964	11228291	.	-	.	gene_id "XLOC_003822"; transcript_id "TCONS_00006917"; exon_number "2"; gene_name "ENSCGRG00001024002.1"; oId "CUFF.2497.1"; nearest_ref "ENSCGRT00001031041.1"; class_code "x"; tss_id "TSS5076";
LT883665v1	Cufflinks	exon	11228159	11228297	.	+	.	gene_id "XLOC_002876"; transcript_id "TCONS_00005044"; exon_number "2"; gene_name "ENSCGRG00001020417.1"; oId "CUFF.2495.1"; nearest_ref "ENSCGRT00001025862.1"; class_code "o"; tss_id "TSS3775";
LT883665v1	Cufflinks	exon	11286302	11288881	.	-	.	gene_id "XLOC_003823"; transcript_id "TCONS_00006918"; exon_number "1"; gene_name "ENSCGRG00001021852.1"; oId "ENSCGRT00001027954.1"; nearest_ref "ENSCGRT00001027954.1"; class_code "="; tss_id "TSS5077"; p_id "P3374";
LT883665v1	Cufflinks	exon	11289192	11289220	.	-	.	gene_id "XLOC_003823"; transcript_id "TCONS_00006918"; exon_number "2"; gene_name "ENSCGRG00001021852.1"; oId "ENSCGRT00001027954.1"; nearest_ref "ENSCGRT00001027954.1"; class_code "="; tss_id "TSS5077"; p_id "P3374";
LT883665v1	Cufflinks	exon	11289541	11289634	.	-	.	gene_id "XLOC_003823"; transcript_id "TCONS_00006918"; exon_number "3"; gene_name "ENSCGRG00001021852.1"; oId "ENSCGRT00001027954.1"; nearest_ref "ENSCGRT00001027954.1"; class_code "="; tss_id "TSS5077"; p_id "P3374";
LT883665v1	Cufflinks	exon	11364985	11365013	.	-	.	gene_id "XLOC_003824"; transcript_id "TCONS_00006919"; exon_number "1"; gene_name "ENSCGRG00001017083.1"; oId "ENSCGRT00001021134.1"; nearest_ref "ENSCGRT00001021134.1"; class_code "="; tss_id "TSS5078"; p_id "P3375";
LT883665v1	Cufflinks	exon	11366066	11366448	.	-	.	gene_id "XLOC_003824"; transcript_id "TCONS_00006919"; exon_number "2"; gene_name "ENSCGRG00001017083.1"; oId "ENSCGRT00001021134.1"; nearest_ref "ENSCGRT00001021134.1"; class_code "="; tss_id "TSS5078"; p_id "P3375";
LT883665v1	Cufflinks	exon	11369278	11369422	.	-	.	gene_id "XLOC_003824"; transcript_id "TCONS_00006919"; exon_number "3"; gene_name "ENSCGRG00001017083.1"; oId "ENSCGRT00001021134.1"; nearest_ref "ENSCGRT00001021134.1"; class_code "="; tss_id "TSS5078"; p_id "P3375";
LT883665v1	Cufflinks	exon	11370090	11370281	.	-	.	gene_id "XLOC_003824"; transcript_id "TCONS_00006919"; exon_number "4"; gene_name "ENSCGRG00001017083.1"; oId "ENSCGRT00001021134.1"; nearest_ref "ENSCGRT00001021134.1"; class_code "="; tss_id "TSS5078"; p_id "P3375";
LT883665v1	Cufflinks	exon	11395068	11395256	.	-	.	gene_id "XLOC_003824"; transcript_id "TCONS_00006919"; exon_number "5"; gene_name "ENSCGRG00001017083.1"; oId "ENSCGRT00001021134.1"; nearest_ref "ENSCGRT00001021134.1"; class_code "="; tss_id "TSS5078"; p_id "P3375";
LT883665v1	Cufflinks	exon	11399421	11399594	.	-	.	gene_id "XLOC_003824"; transcript_id "TCONS_00006919"; exon_number "6"; gene_name "ENSCGRG00001017083.1"; oId "ENSCGRT00001021134.1"; nearest_ref "ENSCGRT00001021134.1"; class_code "="; tss_id "TSS5078"; p_id "P3375";
LT883665v1	Cufflinks	exon	11420470	11420682	.	-	.	gene_id "XLOC_003824"; transcript_id "TCONS_00006919"; exon_number "7"; gene_name "ENSCGRG00001017083.1"; oId "ENSCGRT00001021134.1"; nearest_ref "ENSCGRT00001021134.1"; class_code "="; tss_id "TSS5078"; p_id "P3375";
LT883665v1	Cufflinks	exon	11486128	11486275	.	-	.	gene_id "XLOC_003824"; transcript_id "TCONS_00006919"; exon_number "8"; gene_name "ENSCGRG00001017083.1"; oId "ENSCGRT00001021134.1"; nearest_ref "ENSCGRT00001021134.1"; class_code "="; tss_id "TSS5078"; p_id "P3375";
LT883665v1	Cufflinks	exon	11488863	11488871	.	-	.	gene_id "XLOC_003825"; transcript_id "TCONS_00006920"; exon_number "1"; gene_name "ENSCGRG00001010502.1"; oId "CUFF.2583.1"; nearest_ref "ENSCGRT00001012313.1"; class_code "o"; tss_id "TSS5079";
LT883665v1	Cufflinks	exon	11503975	11505846	.	+	.	gene_id "XLOC_002877"; transcript_id "TCONS_00005046"; exon_number "1"; gene_name "ENSCGRG00001009424.1"; oId "ENSCGRT00001010933.1"; nearest_ref "ENSCGRT00001010933.1"; class_code "="; tss_id "TSS3777"; p_id "P2430";
LT883665v1	Cufflinks	exon	11604351	11604374	.	-	.	gene_id "XLOC_003826"; transcript_id "TCONS_00006921"; exon_number "1"; gene_name "ENSCGRG00001010502.1"; oId "ENSCGRT00001012313.1"; nearest_ref "ENSCGRT00001012313.1"; class_code "="; tss_id "TSS5081"; p_id "P3377";
LT883665v1	Cufflinks	exon	11605995	11606053	.	-	.	gene_id "XLOC_003826"; transcript_id "TCONS_00006921"; exon_number "2"; gene_name "ENSCGRG00001010502.1"; oId "ENSCGRT00001012313.1"; nearest_ref "ENSCGRT00001012313.1"; class_code "="; tss_id "TSS5081"; p_id "P3377";
LT883665v1	Cufflinks	exon	11606892	11607008	.	-	.	gene_id "XLOC_003826"; transcript_id "TCONS_00006921"; exon_number "3"; gene_name "ENSCGRG00001010502.1"; oId "ENSCGRT00001012313.1"; nearest_ref "ENSCGRT00001012313.1"; class_code "="; tss_id "TSS5081"; p_id "P3377";
LT883665v1	Cufflinks	exon	11607517	11607595	.	-	.	gene_id "XLOC_003826"; transcript_id "TCONS_00006921"; exon_number "4"; gene_name "ENSCGRG00001010502.1"; oId "ENSCGRT00001012313.1"; nearest_ref "ENSCGRT00001012313.1"; class_code "="; tss_id "TSS5081"; p_id "P3377";
LT883665v1	Cufflinks	exon	11607993	11608061	.	-	.	gene_id "XLOC_003826"; transcript_id "TCONS_00006921"; exon_number "5"; gene_name "ENSCGRG00001010502.1"; oId "ENSCGRT00001012313.1"; nearest_ref "ENSCGRT00001012313.1"; class_code "="; tss_id "TSS5081"; p_id "P3377";
LT883665v1	Cufflinks	exon	11611401	11611465	.	-	.	gene_id "XLOC_003826"; transcript_id "TCONS_00006921"; exon_number "6"; gene_name "ENSCGRG00001010502.1"; oId "ENSCGRT00001012313.1"; nearest_ref "ENSCGRT00001012313.1"; class_code "="; tss_id "TSS5081"; p_id "P3377";
LT883665v1	Cufflinks	exon	11612558	11612615	.	-	.	gene_id "XLOC_003826"; transcript_id "TCONS_00006921"; exon_number "7"; gene_name "ENSCGRG00001010502.1"; oId "ENSCGRT00001012313.1"; nearest_ref "ENSCGRT00001012313.1"; class_code "="; tss_id "TSS5081"; p_id "P3377";
LT883665v1	Cufflinks	exon	11614792	11614860	.	-	.	gene_id "XLOC_003826"; transcript_id "TCONS_00006921"; exon_number "8"; gene_name "ENSCGRG00001010502.1"; oId "ENSCGRT00001012313.1"; nearest_ref "ENSCGRT00001012313.1"; class_code "="; tss_id "TSS5081"; p_id "P3377";
LT883665v1	Cufflinks	exon	11617444	11617480	.	-	.	gene_id "XLOC_003826"; transcript_id "TCONS_00006921"; exon_number "9"; gene_name "ENSCGRG00001010502.1"; oId "ENSCGRT00001012313.1"; nearest_ref "ENSCGRT00001012313.1"; class_code "="; tss_id "TSS5081"; p_id "P3377";
LT883665v1	Cufflinks	exon	11618733	11618944	.	-	.	gene_id "XLOC_003826"; transcript_id "TCONS_00006921"; exon_number "10"; gene_name "ENSCGRG00001010502.1"; oId "ENSCGRT00001012313.1"; nearest_ref "ENSCGRT00001012313.1"; class_code "="; tss_id "TSS5081"; p_id "P3377";
LT883665v1	Cufflinks	exon	11623850	11624025	.	-	.	gene_id "XLOC_003826"; transcript_id "TCONS_00006921"; exon_number "11"; gene_name "ENSCGRG00001010502.1"; oId "ENSCGRT00001012313.1"; nearest_ref "ENSCGRT00001012313.1"; class_code "="; tss_id "TSS5081"; p_id "P3377";
LT883665v1	Cufflinks	exon	11636426	11636436	.	-	.	gene_id "XLOC_003826"; transcript_id "TCONS_00006922"; exon_number "1"; gene_name "ENSCGRG00001010502.1"; oId "ENSCGRT00001012317.1"; nearest_ref "ENSCGRT00001012317.1"; class_code "="; tss_id "TSS5081"; p_id "P3376";
LT883665v1	Cufflinks	exon	11637037	11637197	.	-	.	gene_id "XLOC_003826"; transcript_id "TCONS_00006921"; exon_number "12"; gene_name "ENSCGRG00001010502.1"; oId "ENSCGRT00001012313.1"; nearest_ref "ENSCGRT00001012313.1"; class_code "="; tss_id "TSS5081"; p_id "P3377";
LT883665v1	Cufflinks	exon	11637037	11637197	.	-	.	gene_id "XLOC_003826"; transcript_id "TCONS_00006922"; exon_number "2"; gene_name "ENSCGRG00001010502.1"; oId "ENSCGRT00001012317.1"; nearest_ref "ENSCGRT00001012317.1"; class_code "="; tss_id "TSS5081"; p_id "P3376";
LT883665v1	Cufflinks	exon	11637917	11637991	.	-	.	gene_id "XLOC_003826"; transcript_id "TCONS_00006921"; exon_number "13"; gene_name "ENSCGRG00001010502.1"; oId "ENSCGRT00001012313.1"; nearest_ref "ENSCGRT00001012313.1"; class_code "="; tss_id "TSS5081"; p_id "P3377";
LT883665v1	Cufflinks	exon	11637917	11637991	.	-	.	gene_id "XLOC_003826"; transcript_id "TCONS_00006922"; exon_number "3"; gene_name "ENSCGRG00001010502.1"; oId "ENSCGRT00001012317.1"; nearest_ref "ENSCGRT00001012317.1"; class_code "="; tss_id "TSS5081"; p_id "P3376";
LT883665v1	Cufflinks	exon	11639598	11639683	.	-	.	gene_id "XLOC_003826"; transcript_id "TCONS_00006921"; exon_number "14"; gene_name "ENSCGRG00001010502.1"; oId "ENSCGRT00001012313.1"; nearest_ref "ENSCGRT00001012313.1"; class_code "="; tss_id "TSS5081"; p_id "P3377";
LT883665v1	Cufflinks	exon	11639598	11639683	.	-	.	gene_id "XLOC_003826"; transcript_id "TCONS_00006922"; exon_number "4"; gene_name "ENSCGRG00001010502.1"; oId "ENSCGRT00001012317.1"; nearest_ref "ENSCGRT00001012317.1"; class_code "="; tss_id "TSS5081"; p_id "P3376";
LT883665v1	Cufflinks	exon	11641838	11641921	.	-	.	gene_id "XLOC_003826"; transcript_id "TCONS_00006921"; exon_number "15"; gene_name "ENSCGRG00001010502.1"; oId "ENSCGRT00001012313.1"; nearest_ref "ENSCGRT00001012313.1"; class_code "="; tss_id "TSS5081"; p_id "P3377";
LT883665v1	Cufflinks	exon	11641838	11641921	.	-	.	gene_id "XLOC_003826"; transcript_id "TCONS_00006922"; exon_number "5"; gene_name "ENSCGRG00001010502.1"; oId "ENSCGRT00001012317.1"; nearest_ref "ENSCGRT00001012317.1"; class_code "="; tss_id "TSS5081"; p_id "P3376";
LT883665v1	Cufflinks	exon	11642356	11642365	.	+	.	gene_id "XLOC_002878"; transcript_id "TCONS_00005047"; exon_number "1"; gene_name "ENSCGRG00001024014.1"; oId "CUFF.2584.1"; nearest_ref "ENSCGRT00001031071.1"; class_code "o"; tss_id "TSS3778";
LT883665v1	Cufflinks	exon	11642636	11642804	.	-	.	gene_id "XLOC_003826"; transcript_id "TCONS_00006921"; exon_number "16"; gene_name "ENSCGRG00001010502.1"; oId "ENSCGRT00001012313.1"; nearest_ref "ENSCGRT00001012313.1"; class_code "="; tss_id "TSS5081"; p_id "P3377";
LT883665v1	Cufflinks	exon	11642636	11642804	.	-	.	gene_id "XLOC_003826"; transcript_id "TCONS_00006922"; exon_number "6"; gene_name "ENSCGRG00001010502.1"; oId "ENSCGRT00001012317.1"; nearest_ref "ENSCGRT00001012317.1"; class_code "="; tss_id "TSS5081"; p_id "P3376";
LT883665v1	Cufflinks	exon	11643666	11643799	.	-	.	gene_id "XLOC_003826"; transcript_id "TCONS_00006921"; exon_number "17"; gene_name "ENSCGRG00001010502.1"; oId "ENSCGRT00001012313.1"; nearest_ref "ENSCGRT00001012313.1"; class_code "="; tss_id "TSS5081"; p_id "P3377";
LT883665v1	Cufflinks	exon	11643666	11643799	.	-	.	gene_id "XLOC_003826"; transcript_id "TCONS_00006922"; exon_number "7"; gene_name "ENSCGRG00001010502.1"; oId "ENSCGRT00001012317.1"; nearest_ref "ENSCGRT00001012317.1"; class_code "="; tss_id "TSS5081"; p_id "P3376";
LT883665v1	Cufflinks	exon	11644239	11644357	.	-	.	gene_id "XLOC_003826"; transcript_id "TCONS_00006921"; exon_number "18"; gene_name "ENSCGRG00001010502.1"; oId "ENSCGRT00001012313.1"; nearest_ref "ENSCGRT00001012313.1"; class_code "="; tss_id "TSS5081"; p_id "P3377";
LT883665v1	Cufflinks	exon	11644239	11644357	.	-	.	gene_id "XLOC_003826"; transcript_id "TCONS_00006922"; exon_number "8"; gene_name "ENSCGRG00001010502.1"; oId "ENSCGRT00001012317.1"; nearest_ref "ENSCGRT00001012317.1"; class_code "="; tss_id "TSS5081"; p_id "P3376";
LT883665v1	Cufflinks	exon	11669311	11669380	.	-	.	gene_id "XLOC_003826"; transcript_id "TCONS_00006921"; exon_number "19"; gene_name "ENSCGRG00001010502.1"; oId "ENSCGRT00001012313.1"; nearest_ref "ENSCGRT00001012313.1"; class_code "="; tss_id "TSS5081"; p_id "P3377";
LT883665v1	Cufflinks	exon	11669311	11669380	.	-	.	gene_id "XLOC_003826"; transcript_id "TCONS_00006922"; exon_number "9"; gene_name "ENSCGRG00001010502.1"; oId "ENSCGRT00001012317.1"; nearest_ref "ENSCGRT00001012317.1"; class_code "="; tss_id "TSS5081"; p_id "P3376";
LT883665v1	Cufflinks	exon	11674340	11674576	.	-	.	gene_id "XLOC_003826"; transcript_id "TCONS_00006921"; exon_number "20"; gene_name "ENSCGRG00001010502.1"; oId "ENSCGRT00001012313.1"; nearest_ref "ENSCGRT00001012313.1"; class_code "="; tss_id "TSS5081"; p_id "P3377";
LT883665v1	Cufflinks	exon	11674340	11674576	.	-	.	gene_id "XLOC_003826"; transcript_id "TCONS_00006922"; exon_number "10"; gene_name "ENSCGRG00001010502.1"; oId "ENSCGRT00001012317.1"; nearest_ref "ENSCGRT00001012317.1"; class_code "="; tss_id "TSS5081"; p_id "P3376";
LT883665v1	Cufflinks	exon	11724704	11724717	.	-	.	gene_id "XLOC_003825"; transcript_id "TCONS_00006923"; exon_number "1"; gene_name "ENSCGRG00001024014.1"; oId "CUFF.2583.2"; nearest_ref "ENSCGRT00001031071.1"; class_code "x"; tss_id "TSS5080";
LT883665v1	Cufflinks	exon	11727784	11728020	.	+	.	gene_id "XLOC_002878"; transcript_id "TCONS_00005048"; exon_number "1"; gene_name "ENSCGRG00001024014.1"; oId "ENSCGRT00001031084.1"; nearest_ref "ENSCGRT00001031084.1"; class_code "="; tss_id "TSS3779"; p_id "P2431";
LT883665v1	Cufflinks	exon	11727784	11728020	.	+	.	gene_id "XLOC_002878"; transcript_id "TCONS_00005051"; exon_number "1"; gene_name "ENSCGRG00001024014.1"; oId "ENSCGRT00001031071.1"; nearest_ref "ENSCGRT00001031071.1"; class_code "="; tss_id "TSS3779"; p_id "P2432";
LT883665v1	Cufflinks	exon	11727784	11728020	.	+	.	gene_id "XLOC_002878"; transcript_id "TCONS_00005050"; exon_number "1"; gene_name "ENSCGRG00001024014.1"; oId "CUFF.2584.3"; nearest_ref "ENSCGRT00001031071.1"; class_code "j"; tss_id "TSS3779";
LT883665v1	Cufflinks	exon	11727784	11728020	.	+	.	gene_id "XLOC_002878"; transcript_id "TCONS_00005049"; exon_number "1"; gene_name "ENSCGRG00001024014.1"; oId "CUFF.2584.2"; nearest_ref "ENSCGRT00001031071.1"; class_code "j"; tss_id "TSS3779";
LT883665v1	Cufflinks	exon	11733181	11733250	.	+	.	gene_id "XLOC_002878"; transcript_id "TCONS_00005048"; exon_number "2"; gene_name "ENSCGRG00001024014.1"; oId "ENSCGRT00001031084.1"; nearest_ref "ENSCGRT00001031084.1"; class_code "="; tss_id "TSS3779"; p_id "P2431";
LT883665v1	Cufflinks	exon	11733181	11733250	.	+	.	gene_id "XLOC_002878"; transcript_id "TCONS_00005051"; exon_number "2"; gene_name "ENSCGRG00001024014.1"; oId "ENSCGRT00001031071.1"; nearest_ref "ENSCGRT00001031071.1"; class_code "="; tss_id "TSS3779"; p_id "P2432";
LT883665v1	Cufflinks	exon	11733181	11733250	.	+	.	gene_id "XLOC_002878"; transcript_id "TCONS_00005050"; exon_number "2"; gene_name "ENSCGRG00001024014.1"; oId "CUFF.2584.3"; nearest_ref "ENSCGRT00001031071.1"; class_code "j"; tss_id "TSS3779";
LT883665v1	Cufflinks	exon	11733181	11733250	.	+	.	gene_id "XLOC_002878"; transcript_id "TCONS_00005049"; exon_number "2"; gene_name "ENSCGRG00001024014.1"; oId "CUFF.2584.2"; nearest_ref "ENSCGRT00001031071.1"; class_code "j"; tss_id "TSS3779";
LT883665v1	Cufflinks	exon	11740617	11740626	.	-	.	gene_id "XLOC_003827"; transcript_id "TCONS_00006924"; exon_number "1"; gene_name "ENSCGRG00001016347.1"; oId "CUFF.2587.1"; nearest_ref "ENSCGRT00001020084.1"; class_code "o"; tss_id "TSS5082";
LT883665v1	Cufflinks	exon	11755139	11755257	.	+	.	gene_id "XLOC_002878"; transcript_id "TCONS_00005048"; exon_number "3"; gene_name "ENSCGRG00001024014.1"; oId "ENSCGRT00001031084.1"; nearest_ref "ENSCGRT00001031084.1"; class_code "="; tss_id "TSS3779"; p_id "P2431";
LT883665v1	Cufflinks	exon	11755139	11755257	.	+	.	gene_id "XLOC_002878"; transcript_id "TCONS_00005051"; exon_number "3"; gene_name "ENSCGRG00001024014.1"; oId "ENSCGRT00001031071.1"; nearest_ref "ENSCGRT00001031071.1"; class_code "="; tss_id "TSS3779"; p_id "P2432";
LT883665v1	Cufflinks	exon	11755139	11755257	.	+	.	gene_id "XLOC_002878"; transcript_id "TCONS_00005050"; exon_number "3"; gene_name "ENSCGRG00001024014.1"; oId "CUFF.2584.3"; nearest_ref "ENSCGRT00001031071.1"; class_code "j"; tss_id "TSS3779";
LT883665v1	Cufflinks	exon	11755139	11755257	.	+	.	gene_id "XLOC_002878"; transcript_id "TCONS_00005049"; exon_number "3"; gene_name "ENSCGRG00001024014.1"; oId "CUFF.2584.2"; nearest_ref "ENSCGRT00001031071.1"; class_code "j"; tss_id "TSS3779";
LT883665v1	Cufflinks	exon	11755795	11755928	.	+	.	gene_id "XLOC_002878"; transcript_id "TCONS_00005048"; exon_number "4"; gene_name "ENSCGRG00001024014.1"; oId "ENSCGRT00001031084.1"; nearest_ref "ENSCGRT00001031084.1"; class_code "="; tss_id "TSS3779"; p_id "P2431";
LT883665v1	Cufflinks	exon	11755795	11755928	.	+	.	gene_id "XLOC_002878"; transcript_id "TCONS_00005051"; exon_number "4"; gene_name "ENSCGRG00001024014.1"; oId "ENSCGRT00001031071.1"; nearest_ref "ENSCGRT00001031071.1"; class_code "="; tss_id "TSS3779"; p_id "P2432";
LT883665v1	Cufflinks	exon	11755795	11755928	.	+	.	gene_id "XLOC_002878"; transcript_id "TCONS_00005050"; exon_number "4"; gene_name "ENSCGRG00001024014.1"; oId "CUFF.2584.3"; nearest_ref "ENSCGRT00001031071.1"; class_code "j"; tss_id "TSS3779";
LT883665v1	Cufflinks	exon	11755795	11755838	.	+	.	gene_id "XLOC_002878"; transcript_id "TCONS_00005049"; exon_number "4"; gene_name "ENSCGRG00001024014.1"; oId "CUFF.2584.2"; nearest_ref "ENSCGRT00001031071.1"; class_code "j"; tss_id "TSS3779";
LT883665v1	Cufflinks	exon	11756945	11757113	.	+	.	gene_id "XLOC_002878"; transcript_id "TCONS_00005048"; exon_number "5"; gene_name "ENSCGRG00001024014.1"; oId "ENSCGRT00001031084.1"; nearest_ref "ENSCGRT00001031084.1"; class_code "="; tss_id "TSS3779"; p_id "P2431";
LT883665v1	Cufflinks	exon	11756945	11757113	.	+	.	gene_id "XLOC_002878"; transcript_id "TCONS_00005051"; exon_number "5"; gene_name "ENSCGRG00001024014.1"; oId "ENSCGRT00001031071.1"; nearest_ref "ENSCGRT00001031071.1"; class_code "="; tss_id "TSS3779"; p_id "P2432";
LT883665v1	Cufflinks	exon	11756945	11757113	.	+	.	gene_id "XLOC_002878"; transcript_id "TCONS_00005050"; exon_number "5"; gene_name "ENSCGRG00001024014.1"; oId "CUFF.2584.3"; nearest_ref "ENSCGRT00001031071.1"; class_code "j"; tss_id "TSS3779";
LT883665v1	Cufflinks	exon	11758015	11758098	.	+	.	gene_id "XLOC_002878"; transcript_id "TCONS_00005048"; exon_number "6"; gene_name "ENSCGRG00001024014.1"; oId "ENSCGRT00001031084.1"; nearest_ref "ENSCGRT00001031084.1"; class_code "="; tss_id "TSS3779"; p_id "P2431";
LT883665v1	Cufflinks	exon	11758015	11758098	.	+	.	gene_id "XLOC_002878"; transcript_id "TCONS_00005051"; exon_number "6"; gene_name "ENSCGRG00001024014.1"; oId "ENSCGRT00001031071.1"; nearest_ref "ENSCGRT00001031071.1"; class_code "="; tss_id "TSS3779"; p_id "P2432";
LT883665v1	Cufflinks	exon	11758015	11758098	.	+	.	gene_id "XLOC_002878"; transcript_id "TCONS_00005050"; exon_number "6"; gene_name "ENSCGRG00001024014.1"; oId "CUFF.2584.3"; nearest_ref "ENSCGRT00001031071.1"; class_code "j"; tss_id "TSS3779";
LT883665v1	Cufflinks	exon	11759503	11759588	.	+	.	gene_id "XLOC_002878"; transcript_id "TCONS_00005048"; exon_number "7"; gene_name "ENSCGRG00001024014.1"; oId "ENSCGRT00001031084.1"; nearest_ref "ENSCGRT00001031084.1"; class_code "="; tss_id "TSS3779"; p_id "P2431";
LT883665v1	Cufflinks	exon	11759503	11759588	.	+	.	gene_id "XLOC_002878"; transcript_id "TCONS_00005051"; exon_number "7"; gene_name "ENSCGRG00001024014.1"; oId "ENSCGRT00001031071.1"; nearest_ref "ENSCGRT00001031071.1"; class_code "="; tss_id "TSS3779"; p_id "P2432";
LT883665v1	Cufflinks	exon	11759503	11759588	.	+	.	gene_id "XLOC_002878"; transcript_id "TCONS_00005050"; exon_number "7"; gene_name "ENSCGRG00001024014.1"; oId "CUFF.2584.3"; nearest_ref "ENSCGRT00001031071.1"; class_code "j"; tss_id "TSS3779";
LT883665v1	Cufflinks	exon	11760084	11760158	.	+	.	gene_id "XLOC_002878"; transcript_id "TCONS_00005048"; exon_number "8"; gene_name "ENSCGRG00001024014.1"; oId "ENSCGRT00001031084.1"; nearest_ref "ENSCGRT00001031084.1"; class_code "="; tss_id "TSS3779"; p_id "P2431";
LT883665v1	Cufflinks	exon	11760084	11760158	.	+	.	gene_id "XLOC_002878"; transcript_id "TCONS_00005051"; exon_number "8"; gene_name "ENSCGRG00001024014.1"; oId "ENSCGRT00001031071.1"; nearest_ref "ENSCGRT00001031071.1"; class_code "="; tss_id "TSS3779"; p_id "P2432";
LT883665v1	Cufflinks	exon	11760084	11760158	.	+	.	gene_id "XLOC_002878"; transcript_id "TCONS_00005050"; exon_number "8"; gene_name "ENSCGRG00001024014.1"; oId "CUFF.2584.3"; nearest_ref "ENSCGRT00001031071.1"; class_code "j"; tss_id "TSS3779";
LT883665v1	Cufflinks	exon	11761209	11761369	.	+	.	gene_id "XLOC_002878"; transcript_id "TCONS_00005048"; exon_number "9"; gene_name "ENSCGRG00001024014.1"; oId "ENSCGRT00001031084.1"; nearest_ref "ENSCGRT00001031084.1"; class_code "="; tss_id "TSS3779"; p_id "P2431";
LT883665v1	Cufflinks	exon	11761209	11761369	.	+	.	gene_id "XLOC_002878"; transcript_id "TCONS_00005051"; exon_number "9"; gene_name "ENSCGRG00001024014.1"; oId "ENSCGRT00001031071.1"; nearest_ref "ENSCGRT00001031071.1"; class_code "="; tss_id "TSS3779"; p_id "P2432";
LT883665v1	Cufflinks	exon	11761209	11761369	.	+	.	gene_id "XLOC_002878"; transcript_id "TCONS_00005050"; exon_number "9"; gene_name "ENSCGRG00001024014.1"; oId "CUFF.2584.3"; nearest_ref "ENSCGRT00001031071.1"; class_code "j"; tss_id "TSS3779";
LT883665v1	Cufflinks	exon	11763476	11763651	.	+	.	gene_id "XLOC_002878"; transcript_id "TCONS_00005048"; exon_number "10"; gene_name "ENSCGRG00001024014.1"; oId "ENSCGRT00001031084.1"; nearest_ref "ENSCGRT00001031084.1"; class_code "="; tss_id "TSS3779"; p_id "P2431";
LT883665v1	Cufflinks	exon	11763476	11763645	.	+	.	gene_id "XLOC_002878"; transcript_id "TCONS_00005051"; exon_number "10"; gene_name "ENSCGRG00001024014.1"; oId "ENSCGRT00001031071.1"; nearest_ref "ENSCGRT00001031071.1"; class_code "="; tss_id "TSS3779"; p_id "P2432";
LT883665v1	Cufflinks	exon	11763476	11763651	.	+	.	gene_id "XLOC_002878"; transcript_id "TCONS_00005050"; exon_number "10"; gene_name "ENSCGRG00001024014.1"; oId "CUFF.2584.3"; nearest_ref "ENSCGRT00001031071.1"; class_code "j"; tss_id "TSS3779";
LT883665v1	Cufflinks	exon	11765101	11765112	.	+	.	gene_id "XLOC_002878"; transcript_id "TCONS_00005051"; exon_number "11"; gene_name "ENSCGRG00001024014.1"; oId "ENSCGRT00001031071.1"; nearest_ref "ENSCGRT00001031071.1"; class_code "="; tss_id "TSS3779"; p_id "P2432";
LT883665v1	Cufflinks	exon	11766027	11766238	.	+	.	gene_id "XLOC_002878"; transcript_id "TCONS_00005048"; exon_number "11"; gene_name "ENSCGRG00001024014.1"; oId "ENSCGRT00001031084.1"; nearest_ref "ENSCGRT00001031084.1"; class_code "="; tss_id "TSS3779"; p_id "P2431";
LT883665v1	Cufflinks	exon	11766027	11766238	.	+	.	gene_id "XLOC_002878"; transcript_id "TCONS_00005051"; exon_number "12"; gene_name "ENSCGRG00001024014.1"; oId "ENSCGRT00001031071.1"; nearest_ref "ENSCGRT00001031071.1"; class_code "="; tss_id "TSS3779"; p_id "P2432";
LT883665v1	Cufflinks	exon	11766027	11766238	.	+	.	gene_id "XLOC_002878"; transcript_id "TCONS_00005050"; exon_number "11"; gene_name "ENSCGRG00001024014.1"; oId "CUFF.2584.3"; nearest_ref "ENSCGRT00001031071.1"; class_code "j"; tss_id "TSS3779";
LT883665v1	Cufflinks	exon	11767411	11767447	.	+	.	gene_id "XLOC_002878"; transcript_id "TCONS_00005048"; exon_number "12"; gene_name "ENSCGRG00001024014.1"; oId "ENSCGRT00001031084.1"; nearest_ref "ENSCGRT00001031084.1"; class_code "="; tss_id "TSS3779"; p_id "P2431";
LT883665v1	Cufflinks	exon	11767411	11767447	.	+	.	gene_id "XLOC_002878"; transcript_id "TCONS_00005051"; exon_number "13"; gene_name "ENSCGRG00001024014.1"; oId "ENSCGRT00001031071.1"; nearest_ref "ENSCGRT00001031071.1"; class_code "="; tss_id "TSS3779"; p_id "P2432";
LT883665v1	Cufflinks	exon	11767411	11767447	.	+	.	gene_id "XLOC_002878"; transcript_id "TCONS_00005050"; exon_number "12"; gene_name "ENSCGRG00001024014.1"; oId "CUFF.2584.3"; nearest_ref "ENSCGRT00001031071.1"; class_code "j"; tss_id "TSS3779";
LT883665v1	Cufflinks	exon	11768776	11768841	.	+	.	gene_id "XLOC_002878"; transcript_id "TCONS_00005048"; exon_number "13"; gene_name "ENSCGRG00001024014.1"; oId "ENSCGRT00001031084.1"; nearest_ref "ENSCGRT00001031084.1"; class_code "="; tss_id "TSS3779"; p_id "P2431";
LT883665v1	Cufflinks	exon	11768776	11768841	.	+	.	gene_id "XLOC_002878"; transcript_id "TCONS_00005051"; exon_number "14"; gene_name "ENSCGRG00001024014.1"; oId "ENSCGRT00001031071.1"; nearest_ref "ENSCGRT00001031071.1"; class_code "="; tss_id "TSS3779"; p_id "P2432";
LT883665v1	Cufflinks	exon	11768776	11768841	.	+	.	gene_id "XLOC_002878"; transcript_id "TCONS_00005050"; exon_number "13"; gene_name "ENSCGRG00001024014.1"; oId "CUFF.2584.3"; nearest_ref "ENSCGRT00001031071.1"; class_code "j"; tss_id "TSS3779";
LT883665v1	Cufflinks	exon	11769902	11769959	.	+	.	gene_id "XLOC_002878"; transcript_id "TCONS_00005048"; exon_number "14"; gene_name "ENSCGRG00001024014.1"; oId "ENSCGRT00001031084.1"; nearest_ref "ENSCGRT00001031084.1"; class_code "="; tss_id "TSS3779"; p_id "P2431";
LT883665v1	Cufflinks	exon	11769902	11769959	.	+	.	gene_id "XLOC_002878"; transcript_id "TCONS_00005051"; exon_number "15"; gene_name "ENSCGRG00001024014.1"; oId "ENSCGRT00001031071.1"; nearest_ref "ENSCGRT00001031071.1"; class_code "="; tss_id "TSS3779"; p_id "P2432";
LT883665v1	Cufflinks	exon	11769902	11769959	.	+	.	gene_id "XLOC_002878"; transcript_id "TCONS_00005050"; exon_number "14"; gene_name "ENSCGRG00001024014.1"; oId "CUFF.2584.3"; nearest_ref "ENSCGRT00001031071.1"; class_code "j"; tss_id "TSS3779";
LT883665v1	Cufflinks	exon	11771303	11771367	.	+	.	gene_id "XLOC_002878"; transcript_id "TCONS_00005048"; exon_number "15"; gene_name "ENSCGRG00001024014.1"; oId "ENSCGRT00001031084.1"; nearest_ref "ENSCGRT00001031084.1"; class_code "="; tss_id "TSS3779"; p_id "P2431";
LT883665v1	Cufflinks	exon	11771303	11771367	.	+	.	gene_id "XLOC_002878"; transcript_id "TCONS_00005051"; exon_number "16"; gene_name "ENSCGRG00001024014.1"; oId "ENSCGRT00001031071.1"; nearest_ref "ENSCGRT00001031071.1"; class_code "="; tss_id "TSS3779"; p_id "P2432";
LT883665v1	Cufflinks	exon	11771303	11771367	.	+	.	gene_id "XLOC_002878"; transcript_id "TCONS_00005050"; exon_number "15"; gene_name "ENSCGRG00001024014.1"; oId "CUFF.2584.3"; nearest_ref "ENSCGRT00001031071.1"; class_code "j"; tss_id "TSS3779";
LT883665v1	Cufflinks	exon	11772195	11772263	.	+	.	gene_id "XLOC_002878"; transcript_id "TCONS_00005048"; exon_number "16"; gene_name "ENSCGRG00001024014.1"; oId "ENSCGRT00001031084.1"; nearest_ref "ENSCGRT00001031084.1"; class_code "="; tss_id "TSS3779"; p_id "P2431";
LT883665v1	Cufflinks	exon	11772195	11772263	.	+	.	gene_id "XLOC_002878"; transcript_id "TCONS_00005051"; exon_number "17"; gene_name "ENSCGRG00001024014.1"; oId "ENSCGRT00001031071.1"; nearest_ref "ENSCGRT00001031071.1"; class_code "="; tss_id "TSS3779"; p_id "P2432";
LT883665v1	Cufflinks	exon	11772195	11772263	.	+	.	gene_id "XLOC_002878"; transcript_id "TCONS_00005050"; exon_number "16"; gene_name "ENSCGRG00001024014.1"; oId "CUFF.2584.3"; nearest_ref "ENSCGRT00001031071.1"; class_code "j"; tss_id "TSS3779";
LT883665v1	Cufflinks	exon	11773017	11773095	.	+	.	gene_id "XLOC_002878"; transcript_id "TCONS_00005048"; exon_number "17"; gene_name "ENSCGRG00001024014.1"; oId "ENSCGRT00001031084.1"; nearest_ref "ENSCGRT00001031084.1"; class_code "="; tss_id "TSS3779"; p_id "P2431";
LT883665v1	Cufflinks	exon	11773017	11773095	.	+	.	gene_id "XLOC_002878"; transcript_id "TCONS_00005051"; exon_number "18"; gene_name "ENSCGRG00001024014.1"; oId "ENSCGRT00001031071.1"; nearest_ref "ENSCGRT00001031071.1"; class_code "="; tss_id "TSS3779"; p_id "P2432";
LT883665v1	Cufflinks	exon	11773017	11773095	.	+	.	gene_id "XLOC_002878"; transcript_id "TCONS_00005050"; exon_number "17"; gene_name "ENSCGRG00001024014.1"; oId "CUFF.2584.3"; nearest_ref "ENSCGRT00001031071.1"; class_code "j"; tss_id "TSS3779";
LT883665v1	Cufflinks	exon	11774271	11774387	.	+	.	gene_id "XLOC_002878"; transcript_id "TCONS_00005048"; exon_number "18"; gene_name "ENSCGRG00001024014.1"; oId "ENSCGRT00001031084.1"; nearest_ref "ENSCGRT00001031084.1"; class_code "="; tss_id "TSS3779"; p_id "P2431";
LT883665v1	Cufflinks	exon	11774271	11774387	.	+	.	gene_id "XLOC_002878"; transcript_id "TCONS_00005051"; exon_number "19"; gene_name "ENSCGRG00001024014.1"; oId "ENSCGRT00001031071.1"; nearest_ref "ENSCGRT00001031071.1"; class_code "="; tss_id "TSS3779"; p_id "P2432";
LT883665v1	Cufflinks	exon	11774271	11774387	.	+	.	gene_id "XLOC_002878"; transcript_id "TCONS_00005050"; exon_number "18"; gene_name "ENSCGRG00001024014.1"; oId "CUFF.2584.3"; nearest_ref "ENSCGRT00001031071.1"; class_code "j"; tss_id "TSS3779";
LT883665v1	Cufflinks	exon	11774618	11774687	.	+	.	gene_id "XLOC_002878"; transcript_id "TCONS_00005048"; exon_number "19"; gene_name "ENSCGRG00001024014.1"; oId "ENSCGRT00001031084.1"; nearest_ref "ENSCGRT00001031084.1"; class_code "="; tss_id "TSS3779"; p_id "P2431";
LT883665v1	Cufflinks	exon	11774618	11774676	.	+	.	gene_id "XLOC_002878"; transcript_id "TCONS_00005051"; exon_number "20"; gene_name "ENSCGRG00001024014.1"; oId "ENSCGRT00001031071.1"; nearest_ref "ENSCGRT00001031071.1"; class_code "="; tss_id "TSS3779"; p_id "P2432";
LT883665v1	Cufflinks	exon	11774618	11774676	.	+	.	gene_id "XLOC_002878"; transcript_id "TCONS_00005050"; exon_number "19"; gene_name "ENSCGRG00001024014.1"; oId "CUFF.2584.3"; nearest_ref "ENSCGRT00001031071.1"; class_code "j"; tss_id "TSS3779";
LT883665v1	Cufflinks	exon	11774646	11774674	.	-	.	gene_id "XLOC_003825"; transcript_id "TCONS_00006925"; exon_number "1"; gene_name "ENSCGRG00001024014.1"; oId "CUFF.2583.3"; nearest_ref "ENSCGRT00001031071.1"; class_code "s"; tss_id "TSS5079";
LT883665v1	Cufflinks	exon	11774943	11774976	.	+	.	gene_id "XLOC_002878"; transcript_id "TCONS_00005048"; exon_number "20"; gene_name "ENSCGRG00001024014.1"; oId "ENSCGRT00001031084.1"; nearest_ref "ENSCGRT00001031084.1"; class_code "="; tss_id "TSS3779"; p_id "P2431";
LT883665v1	Cufflinks	exon	11776718	11778039	.	-	.	gene_id "XLOC_003825"; transcript_id "TCONS_00006925"; exon_number "2"; gene_name "ENSCGRG00001024014.1"; oId "CUFF.2583.3"; nearest_ref "ENSCGRT00001031071.1"; class_code "s"; tss_id "TSS5079";
LT883665v1	Cufflinks	exon	11776720	11778554	.	+	.	gene_id "XLOC_002878"; transcript_id "TCONS_00005051"; exon_number "21"; gene_name "ENSCGRG00001024014.1"; oId "ENSCGRT00001031071.1"; nearest_ref "ENSCGRT00001031071.1"; class_code "="; tss_id "TSS3779"; p_id "P2432";
LT883665v1	Cufflinks	exon	11776720	11778554	.	+	.	gene_id "XLOC_002878"; transcript_id "TCONS_00005050"; exon_number "20"; gene_name "ENSCGRG00001024014.1"; oId "CUFF.2584.3"; nearest_ref "ENSCGRT00001031071.1"; class_code "j"; tss_id "TSS3779";
LT883665v1	Cufflinks	exon	11776805	11778313	.	-	.	gene_id "XLOC_003825"; transcript_id "TCONS_00006923"; exon_number "2"; gene_name "ENSCGRG00001024014.1"; oId "CUFF.2583.2"; nearest_ref "ENSCGRT00001031071.1"; class_code "x"; tss_id "TSS5080";
LT883665v1	Cufflinks	exon	11777104	11778554	.	+	.	gene_id "XLOC_002878"; transcript_id "TCONS_00005049"; exon_number "5"; gene_name "ENSCGRG00001024014.1"; oId "CUFF.2584.2"; nearest_ref "ENSCGRT00001031071.1"; class_code "j"; tss_id "TSS3779";
LT883665v1	Cufflinks	exon	11777222	11778554	.	+	.	gene_id "XLOC_002878"; transcript_id "TCONS_00005047"; exon_number "2"; gene_name "ENSCGRG00001024014.1"; oId "CUFF.2584.1"; nearest_ref "ENSCGRT00001031071.1"; class_code "o"; tss_id "TSS3778";
LT883665v1	Cufflinks	exon	11777692	11778039	.	-	.	gene_id "XLOC_003825"; transcript_id "TCONS_00006920"; exon_number "2"; gene_name "ENSCGRG00001010502.1"; oId "CUFF.2583.1"; nearest_ref "ENSCGRT00001012313.1"; class_code "o"; tss_id "TSS5079";
LT883665v1	Cufflinks	exon	11783038	11783791	.	-	.	gene_id "XLOC_003828"; transcript_id "TCONS_00006926"; exon_number "1"; gene_name "ENSCGRG00001016347.1"; oId "ENSCGRT00001020084.1"; nearest_ref "ENSCGRT00001020084.1"; class_code "="; tss_id "TSS5083"; p_id "P3378";
LT883665v1	Cufflinks	exon	11786806	11787005	.	-	.	gene_id "XLOC_003828"; transcript_id "TCONS_00006926"; exon_number "2"; gene_name "ENSCGRG00001016347.1"; oId "ENSCGRT00001020084.1"; nearest_ref "ENSCGRT00001020084.1"; class_code "="; tss_id "TSS5083"; p_id "P3378";
LT883665v1	Cufflinks	exon	11789142	11789308	.	-	.	gene_id "XLOC_003828"; transcript_id "TCONS_00006926"; exon_number "3"; gene_name "ENSCGRG00001016347.1"; oId "ENSCGRT00001020084.1"; nearest_ref "ENSCGRT00001020084.1"; class_code "="; tss_id "TSS5083"; p_id "P3378";
LT883665v1	Cufflinks	exon	11792214	11792347	.	-	.	gene_id "XLOC_003828"; transcript_id "TCONS_00006926"; exon_number "4"; gene_name "ENSCGRG00001016347.1"; oId "ENSCGRT00001020084.1"; nearest_ref "ENSCGRT00001020084.1"; class_code "="; tss_id "TSS5083"; p_id "P3378";
LT883665v1	Cufflinks	exon	11793152	11793289	.	-	.	gene_id "XLOC_003828"; transcript_id "TCONS_00006926"; exon_number "5"; gene_name "ENSCGRG00001016347.1"; oId "ENSCGRT00001020084.1"; nearest_ref "ENSCGRT00001020084.1"; class_code "="; tss_id "TSS5083"; p_id "P3378";
LT883665v1	Cufflinks	exon	11794763	11795541	.	-	.	gene_id "XLOC_003828"; transcript_id "TCONS_00006926"; exon_number "6"; gene_name "ENSCGRG00001016347.1"; oId "ENSCGRT00001020084.1"; nearest_ref "ENSCGRT00001020084.1"; class_code "="; tss_id "TSS5083"; p_id "P3378";
LT883665v1	Cufflinks	exon	11797271	11797733	.	-	.	gene_id "XLOC_003828"; transcript_id "TCONS_00006926"; exon_number "7"; gene_name "ENSCGRG00001016347.1"; oId "ENSCGRT00001020084.1"; nearest_ref "ENSCGRT00001020084.1"; class_code "="; tss_id "TSS5083"; p_id "P3378";
LT883665v1	Cufflinks	exon	11799008	11799156	.	-	.	gene_id "XLOC_003828"; transcript_id "TCONS_00006926"; exon_number "8"; gene_name "ENSCGRG00001016347.1"; oId "ENSCGRT00001020084.1"; nearest_ref "ENSCGRT00001020084.1"; class_code "="; tss_id "TSS5083"; p_id "P3378";
LT883665v1	Cufflinks	exon	11799484	11799591	.	-	.	gene_id "XLOC_003828"; transcript_id "TCONS_00006926"; exon_number "9"; gene_name "ENSCGRG00001016347.1"; oId "ENSCGRT00001020084.1"; nearest_ref "ENSCGRT00001020084.1"; class_code "="; tss_id "TSS5083"; p_id "P3378";
LT883665v1	Cufflinks	exon	11800866	11801094	.	-	.	gene_id "XLOC_003828"; transcript_id "TCONS_00006926"; exon_number "10"; gene_name "ENSCGRG00001016347.1"; oId "ENSCGRT00001020084.1"; nearest_ref "ENSCGRT00001020084.1"; class_code "="; tss_id "TSS5083"; p_id "P3378";
LT883665v1	Cufflinks	exon	11801680	11801844	.	-	.	gene_id "XLOC_003828"; transcript_id "TCONS_00006926"; exon_number "11"; gene_name "ENSCGRG00001016347.1"; oId "ENSCGRT00001020084.1"; nearest_ref "ENSCGRT00001020084.1"; class_code "="; tss_id "TSS5083"; p_id "P3378";
LT883665v1	Cufflinks	exon	11802213	11802394	.	-	.	gene_id "XLOC_003828"; transcript_id "TCONS_00006926"; exon_number "12"; gene_name "ENSCGRG00001016347.1"; oId "ENSCGRT00001020084.1"; nearest_ref "ENSCGRT00001020084.1"; class_code "="; tss_id "TSS5083"; p_id "P3378";
LT883665v1	Cufflinks	exon	11803032	11803206	.	-	.	gene_id "XLOC_003828"; transcript_id "TCONS_00006926"; exon_number "13"; gene_name "ENSCGRG00001016347.1"; oId "ENSCGRT00001020084.1"; nearest_ref "ENSCGRT00001020084.1"; class_code "="; tss_id "TSS5083"; p_id "P3378";
LT883665v1	Cufflinks	exon	11806285	11806386	.	-	.	gene_id "XLOC_003828"; transcript_id "TCONS_00006926"; exon_number "14"; gene_name "ENSCGRG00001016347.1"; oId "ENSCGRT00001020084.1"; nearest_ref "ENSCGRT00001020084.1"; class_code "="; tss_id "TSS5083"; p_id "P3378";
LT883665v1	Cufflinks	exon	11807874	11807956	.	-	.	gene_id "XLOC_003828"; transcript_id "TCONS_00006926"; exon_number "15"; gene_name "ENSCGRG00001016347.1"; oId "ENSCGRT00001020084.1"; nearest_ref "ENSCGRT00001020084.1"; class_code "="; tss_id "TSS5083"; p_id "P3378";
LT883665v1	Cufflinks	exon	11811591	11811704	.	-	.	gene_id "XLOC_003828"; transcript_id "TCONS_00006926"; exon_number "16"; gene_name "ENSCGRG00001016347.1"; oId "ENSCGRT00001020084.1"; nearest_ref "ENSCGRT00001020084.1"; class_code "="; tss_id "TSS5083"; p_id "P3378";
LT883665v1	Cufflinks	exon	11814143	11814290	.	-	.	gene_id "XLOC_003828"; transcript_id "TCONS_00006926"; exon_number "17"; gene_name "ENSCGRG00001016347.1"; oId "ENSCGRT00001020084.1"; nearest_ref "ENSCGRT00001020084.1"; class_code "="; tss_id "TSS5083"; p_id "P3378";
LT883665v1	Cufflinks	exon	11831076	11831381	.	-	.	gene_id "XLOC_003828"; transcript_id "TCONS_00006926"; exon_number "18"; gene_name "ENSCGRG00001016347.1"; oId "ENSCGRT00001020084.1"; nearest_ref "ENSCGRT00001020084.1"; class_code "="; tss_id "TSS5083"; p_id "P3378";
LT883665v1	Cufflinks	exon	11894953	11895671	.	+	.	gene_id "XLOC_002879"; transcript_id "TCONS_00005052"; exon_number "1"; gene_name "ENSCGRG00001024842.1"; oId "ENSCGRT00001032238.1"; nearest_ref "ENSCGRT00001032238.1"; class_code "="; tss_id "TSS3780"; p_id "P2433";
LT883665v1	Cufflinks	exon	11907870	11907979	.	+	.	gene_id "XLOC_002879"; transcript_id "TCONS_00005052"; exon_number "2"; gene_name "ENSCGRG00001024842.1"; oId "ENSCGRT00001032238.1"; nearest_ref "ENSCGRT00001032238.1"; class_code "="; tss_id "TSS3780"; p_id "P2433";
LT883665v1	Cufflinks	exon	11911066	11911204	.	+	.	gene_id "XLOC_002879"; transcript_id "TCONS_00005052"; exon_number "3"; gene_name "ENSCGRG00001024842.1"; oId "ENSCGRT00001032238.1"; nearest_ref "ENSCGRT00001032238.1"; class_code "="; tss_id "TSS3780"; p_id "P2433";
LT883665v1	Cufflinks	exon	11917195	11917390	.	+	.	gene_id "XLOC_002879"; transcript_id "TCONS_00005052"; exon_number "4"; gene_name "ENSCGRG00001024842.1"; oId "ENSCGRT00001032238.1"; nearest_ref "ENSCGRT00001032238.1"; class_code "="; tss_id "TSS3780"; p_id "P2433";
LT883665v1	Cufflinks	exon	11917921	11918315	.	+	.	gene_id "XLOC_002879"; transcript_id "TCONS_00005052"; exon_number "5"; gene_name "ENSCGRG00001024842.1"; oId "ENSCGRT00001032238.1"; nearest_ref "ENSCGRT00001032238.1"; class_code "="; tss_id "TSS3780"; p_id "P2433";
LT883665v1	Cufflinks	exon	11946249	11946526	.	+	.	gene_id "XLOC_002880"; transcript_id "TCONS_00005054"; exon_number "1"; gene_name "ENSCGRG00001002610.1"; oId "ENSCGRT00001003156.1"; nearest_ref "ENSCGRT00001003156.1"; class_code "="; tss_id "TSS3781"; p_id "P2434";
LT883665v1	Cufflinks	exon	11946249	11946476	.	+	.	gene_id "XLOC_002880"; transcript_id "TCONS_00005053"; exon_number "1"; gene_name "ENSCGRG00001002610.1"; oId "CUFF.2588.1"; nearest_ref "ENSCGRT00001003156.1"; class_code "j"; tss_id "TSS3781";
LT883665v1	Cufflinks	exon	11950091	11950833	.	+	.	gene_id "XLOC_002880"; transcript_id "TCONS_00005054"; exon_number "2"; gene_name "ENSCGRG00001002610.1"; oId "ENSCGRT00001003156.1"; nearest_ref "ENSCGRT00001003156.1"; class_code "="; tss_id "TSS3781"; p_id "P2434";
LT883665v1	Cufflinks	exon	11950091	11950833	.	+	.	gene_id "XLOC_002880"; transcript_id "TCONS_00005053"; exon_number "2"; gene_name "ENSCGRG00001002610.1"; oId "CUFF.2588.1"; nearest_ref "ENSCGRT00001003156.1"; class_code "j"; tss_id "TSS3781";
LT883665v1	Cufflinks	exon	11950342	11950507	.	-	.	gene_id "XLOC_003827"; transcript_id "TCONS_00006927"; exon_number "1"; gene_name "ENSCGRG00001002610.1"; oId "CUFF.2587.2"; nearest_ref "ENSCGRT00001003156.1"; class_code "x"; tss_id "TSS5082";
LT883665v1	Cufflinks	exon	11953461	11956253	.	+	.	gene_id "XLOC_002880"; transcript_id "TCONS_00005054"; exon_number "3"; gene_name "ENSCGRG00001002610.1"; oId "ENSCGRT00001003156.1"; nearest_ref "ENSCGRT00001003156.1"; class_code "="; tss_id "TSS3781"; p_id "P2434";
LT883665v1	Cufflinks	exon	11953461	11956253	.	+	.	gene_id "XLOC_002880"; transcript_id "TCONS_00005053"; exon_number "3"; gene_name "ENSCGRG00001002610.1"; oId "CUFF.2588.1"; nearest_ref "ENSCGRT00001003156.1"; class_code "j"; tss_id "TSS3781";
LT883665v1	Cufflinks	exon	11953758	11954627	.	-	.	gene_id "XLOC_003827"; transcript_id "TCONS_00006927"; exon_number "2"; gene_name "ENSCGRG00001002610.1"; oId "CUFF.2587.2"; nearest_ref "ENSCGRT00001003156.1"; class_code "x"; tss_id "TSS5082";
LT883665v1	Cufflinks	exon	11953766	11954632	.	-	.	gene_id "XLOC_003827"; transcript_id "TCONS_00006924"; exon_number "2"; gene_name "ENSCGRG00001016347.1"; oId "CUFF.2587.1"; nearest_ref "ENSCGRT00001020084.1"; class_code "o"; tss_id "TSS5082";
LT883665v1	Cufflinks	exon	12008555	12009475	.	+	.	gene_id "XLOC_002881"; transcript_id "TCONS_00005055"; exon_number "1"; gene_name "ENSCGRG00001010250.1"; oId "ENSCGRT00001011957.1"; nearest_ref "ENSCGRT00001011957.1"; class_code "="; tss_id "TSS3782"; p_id "P2435";
LT883665v1	Cufflinks	exon	12027539	12029048	.	-	.	gene_id "XLOC_003829"; transcript_id "TCONS_00006928"; exon_number "1"; gene_name "ENSCGRG00001008910.1"; oId "CUFF.2597.4"; nearest_ref "ENSCGRT00001010347.1"; class_code "="; tss_id "TSS5084"; p_id "P3379";
LT883665v1	Cufflinks	exon	12027539	12028251	.	-	.	gene_id "XLOC_003829"; transcript_id "TCONS_00006929"; exon_number "1"; gene_name "ENSCGRG00001008910.1"; oId "CUFF.2597.1"; nearest_ref "ENSCGRT00001010347.1"; class_code "o"; tss_id "TSS5085";
LT883665v1	Cufflinks	exon	12027539	12028399	.	-	.	gene_id "XLOC_003829"; transcript_id "TCONS_00006930"; exon_number "1"; gene_name "ENSCGRG00001008910.1"; oId "CUFF.2597.2"; nearest_ref "ENSCGRT00001010347.1"; class_code "j"; tss_id "TSS5086";
LT883665v1	Cufflinks	exon	12027539	12028223	.	-	.	gene_id "XLOC_003829"; transcript_id "TCONS_00006931"; exon_number "1"; gene_name "ENSCGRG00001008910.1"; oId "CUFF.2597.3"; nearest_ref "ENSCGRT00001010347.1"; class_code "o"; tss_id "TSS5087";
LT883665v1	Cufflinks	exon	12028523	12029048	.	-	.	gene_id "XLOC_003829"; transcript_id "TCONS_00006930"; exon_number "2"; gene_name "ENSCGRG00001008910.1"; oId "CUFF.2597.2"; nearest_ref "ENSCGRT00001010347.1"; class_code "j"; tss_id "TSS5086";
LT883665v1	Cufflinks	exon	12028906	12029048	.	-	.	gene_id "XLOC_003829"; transcript_id "TCONS_00006932"; exon_number "1"; gene_name "ENSCGRG00001008910.1"; oId "ENSCGRT00001010347.1"; nearest_ref "ENSCGRT00001010347.1"; class_code "="; tss_id "TSS5088"; p_id "P3379";
LT883665v1	Cufflinks	exon	12028929	12029048	.	-	.	gene_id "XLOC_003829"; transcript_id "TCONS_00006933"; exon_number "1"; gene_name "ENSCGRG00001008910.1"; oId "ENSCGRT00001010355.1"; nearest_ref "ENSCGRT00001010355.1"; class_code "="; tss_id "TSS5089"; p_id "P3380";
LT883665v1	Cufflinks	exon	12031160	12031228	.	-	.	gene_id "XLOC_003829"; transcript_id "TCONS_00006928"; exon_number "2"; gene_name "ENSCGRG00001008910.1"; oId "CUFF.2597.4"; nearest_ref "ENSCGRT00001010347.1"; class_code "="; tss_id "TSS5084"; p_id "P3379";
LT883665v1	Cufflinks	exon	12031160	12031165	.	-	.	gene_id "XLOC_003829"; transcript_id "TCONS_00006930"; exon_number "3"; gene_name "ENSCGRG00001008910.1"; oId "CUFF.2597.2"; nearest_ref "ENSCGRT00001010347.1"; class_code "j"; tss_id "TSS5086";
LT883665v1	Cufflinks	exon	12031160	12031228	.	-	.	gene_id "XLOC_003829"; transcript_id "TCONS_00006932"; exon_number "2"; gene_name "ENSCGRG00001008910.1"; oId "ENSCGRT00001010347.1"; nearest_ref "ENSCGRT00001010347.1"; class_code "="; tss_id "TSS5088"; p_id "P3379";
LT883665v1	Cufflinks	exon	12036697	12037776	.	-	.	gene_id "XLOC_003829"; transcript_id "TCONS_00006928"; exon_number "3"; gene_name "ENSCGRG00001008910.1"; oId "CUFF.2597.4"; nearest_ref "ENSCGRT00001010347.1"; class_code "="; tss_id "TSS5084"; p_id "P3379";
LT883665v1	Cufflinks	exon	12036697	12037412	.	-	.	gene_id "XLOC_003829"; transcript_id "TCONS_00006932"; exon_number "3"; gene_name "ENSCGRG00001008910.1"; oId "ENSCGRT00001010347.1"; nearest_ref "ENSCGRT00001010347.1"; class_code "="; tss_id "TSS5088"; p_id "P3379";
LT883665v1	Cufflinks	exon	12036697	12036768	.	-	.	gene_id "XLOC_003829"; transcript_id "TCONS_00006933"; exon_number "2"; gene_name "ENSCGRG00001008910.1"; oId "ENSCGRT00001010355.1"; nearest_ref "ENSCGRT00001010355.1"; class_code "="; tss_id "TSS5089"; p_id "P3380";
LT883665v1	Cufflinks	exon	12080778	12080787	.	+	.	gene_id "XLOC_002882"; transcript_id "TCONS_00005056"; exon_number "1"; gene_name "ENSCGRG00001013627.1"; oId "CUFF.2599.1"; nearest_ref "ENSCGRT00001016419.1"; class_code "j"; tss_id "TSS3783";
LT883665v1	Cufflinks	exon	12086526	12086534	.	-	.	gene_id "XLOC_003829"; transcript_id "TCONS_00006929"; exon_number "2"; gene_name "ENSCGRG00001008910.1"; oId "CUFF.2597.1"; nearest_ref "ENSCGRT00001010347.1"; class_code "o"; tss_id "TSS5085";
LT883665v1	Cufflinks	exon	12135640	12135644	.	+	.	gene_id "XLOC_002882"; transcript_id "TCONS_00005060"; exon_number "1"; gene_name "ENSCGRG00001013627.1"; oId "ENSCGRT00001016429.1"; nearest_ref "ENSCGRT00001016429.1"; class_code "="; tss_id "TSS3784"; p_id "P2441";
LT883665v1	Cufflinks	exon	12135640	12135644	.	+	.	gene_id "XLOC_002882"; transcript_id "TCONS_00005061"; exon_number "1"; gene_name "ENSCGRG00001013627.1"; oId "ENSCGRT00001016435.1"; nearest_ref "ENSCGRT00001016435.1"; class_code "="; tss_id "TSS3784"; p_id "P2442";
LT883665v1	Cufflinks	exon	12135640	12135644	.	+	.	gene_id "XLOC_002882"; transcript_id "TCONS_00005059"; exon_number "1"; gene_name "ENSCGRG00001013627.1"; oId "ENSCGRT00001016426.1"; nearest_ref "ENSCGRT00001016426.1"; class_code "="; tss_id "TSS3784"; p_id "P2436";
LT883665v1	Cufflinks	exon	12135640	12135644	.	+	.	gene_id "XLOC_002882"; transcript_id "TCONS_00005058"; exon_number "1"; gene_name "ENSCGRG00001013627.1"; oId "ENSCGRT00001016423.1"; nearest_ref "ENSCGRT00001016423.1"; class_code "="; tss_id "TSS3784"; p_id "P2437";
LT883665v1	Cufflinks	exon	12135640	12135644	.	+	.	gene_id "XLOC_002882"; transcript_id "TCONS_00005057"; exon_number "1"; gene_name "ENSCGRG00001013627.1"; oId "ENSCGRT00001016419.1"; nearest_ref "ENSCGRT00001016419.1"; class_code "="; tss_id "TSS3784"; p_id "P2438";
LT883665v1	Cufflinks	exon	12135640	12135644	.	+	.	gene_id "XLOC_002882"; transcript_id "TCONS_00005062"; exon_number "1"; gene_name "ENSCGRG00001013627.1"; oId "CUFF.2599.7"; nearest_ref "ENSCGRT00001016419.1"; class_code "j"; tss_id "TSS3784";
LT883665v1	Cufflinks	exon	12140846	12140910	.	+	.	gene_id "XLOC_002882"; transcript_id "TCONS_00005063"; exon_number "1"; gene_name "ENSCGRG00001013627.1"; oId "ENSCGRT00001016441.1"; nearest_ref "ENSCGRT00001016441.1"; class_code "="; tss_id "TSS3785"; p_id "P2439";
LT883665v1	Cufflinks	exon	12177486	12177497	.	-	.	gene_id "XLOC_003829"; transcript_id "TCONS_00006930"; exon_number "4"; gene_name "ENSCGRG00001008910.1"; oId "CUFF.2597.2"; nearest_ref "ENSCGRT00001010347.1"; class_code "j"; tss_id "TSS5086";
LT883665v1	Cufflinks	exon	12191509	12191516	.	+	.	gene_id "XLOC_002882"; transcript_id "TCONS_00005064"; exon_number "1"; gene_name "ENSCGRG00001013627.1"; oId "ENSCGRT00001016443.1"; nearest_ref "ENSCGRT00001016443.1"; class_code "="; tss_id "TSS3786"; p_id "P2440";
LT883665v1	Cufflinks	exon	12191509	12191516	.	+	.	gene_id "XLOC_002882"; transcript_id "TCONS_00005065"; exon_number "1"; gene_name "ENSCGRG00001013627.1"; oId "CUFF.2599.10"; nearest_ref "ENSCGRT00001016419.1"; class_code "j"; tss_id "TSS3786";
LT883665v1	Cufflinks	exon	12191569	12191734	.	+	.	gene_id "XLOC_002882"; transcript_id "TCONS_00005060"; exon_number "2"; gene_name "ENSCGRG00001013627.1"; oId "ENSCGRT00001016429.1"; nearest_ref "ENSCGRT00001016429.1"; class_code "="; tss_id "TSS3784"; p_id "P2441";
LT883665v1	Cufflinks	exon	12191569	12191734	.	+	.	gene_id "XLOC_002882"; transcript_id "TCONS_00005061"; exon_number "2"; gene_name "ENSCGRG00001013627.1"; oId "ENSCGRT00001016435.1"; nearest_ref "ENSCGRT00001016435.1"; class_code "="; tss_id "TSS3784"; p_id "P2442";
LT883665v1	Cufflinks	exon	12191569	12191734	.	+	.	gene_id "XLOC_002882"; transcript_id "TCONS_00005059"; exon_number "2"; gene_name "ENSCGRG00001013627.1"; oId "ENSCGRT00001016426.1"; nearest_ref "ENSCGRT00001016426.1"; class_code "="; tss_id "TSS3784"; p_id "P2436";
LT883665v1	Cufflinks	exon	12191569	12191734	.	+	.	gene_id "XLOC_002882"; transcript_id "TCONS_00005058"; exon_number "2"; gene_name "ENSCGRG00001013627.1"; oId "ENSCGRT00001016423.1"; nearest_ref "ENSCGRT00001016423.1"; class_code "="; tss_id "TSS3784"; p_id "P2437";
LT883665v1	Cufflinks	exon	12191569	12191734	.	+	.	gene_id "XLOC_002882"; transcript_id "TCONS_00005057"; exon_number "2"; gene_name "ENSCGRG00001013627.1"; oId "ENSCGRT00001016419.1"; nearest_ref "ENSCGRT00001016419.1"; class_code "="; tss_id "TSS3784"; p_id "P2438";
LT883665v1	Cufflinks	exon	12191569	12191734	.	+	.	gene_id "XLOC_002882"; transcript_id "TCONS_00005062"; exon_number "2"; gene_name "ENSCGRG00001013627.1"; oId "CUFF.2599.7"; nearest_ref "ENSCGRT00001016419.1"; class_code "j"; tss_id "TSS3784";
LT883665v1	Cufflinks	exon	12191569	12191734	.	+	.	gene_id "XLOC_002882"; transcript_id "TCONS_00005063"; exon_number "2"; gene_name "ENSCGRG00001013627.1"; oId "ENSCGRT00001016441.1"; nearest_ref "ENSCGRT00001016441.1"; class_code "="; tss_id "TSS3785"; p_id "P2439";
LT883665v1	Cufflinks	exon	12191569	12191734	.	+	.	gene_id "XLOC_002882"; transcript_id "TCONS_00005064"; exon_number "2"; gene_name "ENSCGRG00001013627.1"; oId "ENSCGRT00001016443.1"; nearest_ref "ENSCGRT00001016443.1"; class_code "="; tss_id "TSS3786"; p_id "P2440";
LT883665v1	Cufflinks	exon	12191569	12191734	.	+	.	gene_id "XLOC_002882"; transcript_id "TCONS_00005065"; exon_number "2"; gene_name "ENSCGRG00001013627.1"; oId "CUFF.2599.10"; nearest_ref "ENSCGRT00001016419.1"; class_code "j"; tss_id "TSS3786";
LT883665v1	Cufflinks	exon	12197657	12197834	.	+	.	gene_id "XLOC_002882"; transcript_id "TCONS_00005060"; exon_number "3"; gene_name "ENSCGRG00001013627.1"; oId "ENSCGRT00001016429.1"; nearest_ref "ENSCGRT00001016429.1"; class_code "="; tss_id "TSS3784"; p_id "P2441";
LT883665v1	Cufflinks	exon	12197657	12197834	.	+	.	gene_id "XLOC_002882"; transcript_id "TCONS_00005061"; exon_number "3"; gene_name "ENSCGRG00001013627.1"; oId "ENSCGRT00001016435.1"; nearest_ref "ENSCGRT00001016435.1"; class_code "="; tss_id "TSS3784"; p_id "P2442";
LT883665v1	Cufflinks	exon	12197657	12197834	.	+	.	gene_id "XLOC_002882"; transcript_id "TCONS_00005059"; exon_number "3"; gene_name "ENSCGRG00001013627.1"; oId "ENSCGRT00001016426.1"; nearest_ref "ENSCGRT00001016426.1"; class_code "="; tss_id "TSS3784"; p_id "P2436";
LT883665v1	Cufflinks	exon	12197657	12197834	.	+	.	gene_id "XLOC_002882"; transcript_id "TCONS_00005058"; exon_number "3"; gene_name "ENSCGRG00001013627.1"; oId "ENSCGRT00001016423.1"; nearest_ref "ENSCGRT00001016423.1"; class_code "="; tss_id "TSS3784"; p_id "P2437";
LT883665v1	Cufflinks	exon	12197657	12197834	.	+	.	gene_id "XLOC_002882"; transcript_id "TCONS_00005057"; exon_number "3"; gene_name "ENSCGRG00001013627.1"; oId "ENSCGRT00001016419.1"; nearest_ref "ENSCGRT00001016419.1"; class_code "="; tss_id "TSS3784"; p_id "P2438";
LT883665v1	Cufflinks	exon	12197657	12197834	.	+	.	gene_id "XLOC_002882"; transcript_id "TCONS_00005062"; exon_number "3"; gene_name "ENSCGRG00001013627.1"; oId "CUFF.2599.7"; nearest_ref "ENSCGRT00001016419.1"; class_code "j"; tss_id "TSS3784";
LT883665v1	Cufflinks	exon	12197657	12197834	.	+	.	gene_id "XLOC_002882"; transcript_id "TCONS_00005063"; exon_number "3"; gene_name "ENSCGRG00001013627.1"; oId "ENSCGRT00001016441.1"; nearest_ref "ENSCGRT00001016441.1"; class_code "="; tss_id "TSS3785"; p_id "P2439";
LT883665v1	Cufflinks	exon	12197657	12197834	.	+	.	gene_id "XLOC_002882"; transcript_id "TCONS_00005064"; exon_number "3"; gene_name "ENSCGRG00001013627.1"; oId "ENSCGRT00001016443.1"; nearest_ref "ENSCGRT00001016443.1"; class_code "="; tss_id "TSS3786"; p_id "P2440";
LT883665v1	Cufflinks	exon	12197657	12197834	.	+	.	gene_id "XLOC_002882"; transcript_id "TCONS_00005065"; exon_number "3"; gene_name "ENSCGRG00001013627.1"; oId "CUFF.2599.10"; nearest_ref "ENSCGRT00001016419.1"; class_code "j"; tss_id "TSS3786";
LT883665v1	Cufflinks	exon	12201053	12201062	.	-	.	gene_id "XLOC_003830"; transcript_id "TCONS_00006934"; exon_number "1"; gene_name "ENSCGRG00001013627.1"; oId "CUFF.2601.1"; nearest_ref "ENSCGRT00001016419.1"; class_code "x"; tss_id "TSS5090";
LT883665v1	Cufflinks	exon	12208751	12208759	.	-	.	gene_id "XLOC_003829"; transcript_id "TCONS_00006931"; exon_number "2"; gene_name "ENSCGRG00001008910.1"; oId "CUFF.2597.3"; nearest_ref "ENSCGRT00001010347.1"; class_code "o"; tss_id "TSS5087";
LT883665v1	Cufflinks	exon	12209347	12209358	.	+	.	gene_id "XLOC_002882"; transcript_id "TCONS_00005058"; exon_number "4"; gene_name "ENSCGRG00001013627.1"; oId "ENSCGRT00001016423.1"; nearest_ref "ENSCGRT00001016423.1"; class_code "="; tss_id "TSS3784"; p_id "P2437";
LT883665v1	Cufflinks	exon	12214247	12214303	.	+	.	gene_id "XLOC_002882"; transcript_id "TCONS_00005057"; exon_number "4"; gene_name "ENSCGRG00001013627.1"; oId "ENSCGRT00001016419.1"; nearest_ref "ENSCGRT00001016419.1"; class_code "="; tss_id "TSS3784"; p_id "P2438";
LT883665v1	Cufflinks	exon	12218494	12218505	.	+	.	gene_id "XLOC_002882"; transcript_id "TCONS_00005059"; exon_number "4"; gene_name "ENSCGRG00001013627.1"; oId "ENSCGRT00001016426.1"; nearest_ref "ENSCGRT00001016426.1"; class_code "="; tss_id "TSS3784"; p_id "P2436";
LT883665v1	Cufflinks	exon	12218915	12218999	.	+	.	gene_id "XLOC_002882"; transcript_id "TCONS_00005060"; exon_number "4"; gene_name "ENSCGRG00001013627.1"; oId "ENSCGRT00001016429.1"; nearest_ref "ENSCGRT00001016429.1"; class_code "="; tss_id "TSS3784"; p_id "P2441";
LT883665v1	Cufflinks	exon	12218915	12218999	.	+	.	gene_id "XLOC_002882"; transcript_id "TCONS_00005061"; exon_number "4"; gene_name "ENSCGRG00001013627.1"; oId "ENSCGRT00001016435.1"; nearest_ref "ENSCGRT00001016435.1"; class_code "="; tss_id "TSS3784"; p_id "P2442";
LT883665v1	Cufflinks	exon	12218915	12218999	.	+	.	gene_id "XLOC_002882"; transcript_id "TCONS_00005059"; exon_number "5"; gene_name "ENSCGRG00001013627.1"; oId "ENSCGRT00001016426.1"; nearest_ref "ENSCGRT00001016426.1"; class_code "="; tss_id "TSS3784"; p_id "P2436";
LT883665v1	Cufflinks	exon	12218915	12218999	.	+	.	gene_id "XLOC_002882"; transcript_id "TCONS_00005058"; exon_number "5"; gene_name "ENSCGRG00001013627.1"; oId "ENSCGRT00001016423.1"; nearest_ref "ENSCGRT00001016423.1"; class_code "="; tss_id "TSS3784"; p_id "P2437";
LT883665v1	Cufflinks	exon	12218915	12218999	.	+	.	gene_id "XLOC_002882"; transcript_id "TCONS_00005057"; exon_number "5"; gene_name "ENSCGRG00001013627.1"; oId "ENSCGRT00001016419.1"; nearest_ref "ENSCGRT00001016419.1"; class_code "="; tss_id "TSS3784"; p_id "P2438";
LT883665v1	Cufflinks	exon	12218915	12218999	.	+	.	gene_id "XLOC_002882"; transcript_id "TCONS_00005062"; exon_number "4"; gene_name "ENSCGRG00001013627.1"; oId "CUFF.2599.7"; nearest_ref "ENSCGRT00001016419.1"; class_code "j"; tss_id "TSS3784";
LT883665v1	Cufflinks	exon	12218915	12218999	.	+	.	gene_id "XLOC_002882"; transcript_id "TCONS_00005063"; exon_number "4"; gene_name "ENSCGRG00001013627.1"; oId "ENSCGRT00001016441.1"; nearest_ref "ENSCGRT00001016441.1"; class_code "="; tss_id "TSS3785"; p_id "P2439";
LT883665v1	Cufflinks	exon	12218915	12218999	.	+	.	gene_id "XLOC_002882"; transcript_id "TCONS_00005064"; exon_number "4"; gene_name "ENSCGRG00001013627.1"; oId "ENSCGRT00001016443.1"; nearest_ref "ENSCGRT00001016443.1"; class_code "="; tss_id "TSS3786"; p_id "P2440";
LT883665v1	Cufflinks	exon	12218915	12218999	.	+	.	gene_id "XLOC_002882"; transcript_id "TCONS_00005065"; exon_number "4"; gene_name "ENSCGRG00001013627.1"; oId "CUFF.2599.10"; nearest_ref "ENSCGRT00001016419.1"; class_code "j"; tss_id "TSS3786";
LT883665v1	Cufflinks	exon	12224287	12224570	.	+	.	gene_id "XLOC_002882"; transcript_id "TCONS_00005060"; exon_number "5"; gene_name "ENSCGRG00001013627.1"; oId "ENSCGRT00001016429.1"; nearest_ref "ENSCGRT00001016429.1"; class_code "="; tss_id "TSS3784"; p_id "P2441";
LT883665v1	Cufflinks	exon	12224287	12224570	.	+	.	gene_id "XLOC_002882"; transcript_id "TCONS_00005061"; exon_number "5"; gene_name "ENSCGRG00001013627.1"; oId "ENSCGRT00001016435.1"; nearest_ref "ENSCGRT00001016435.1"; class_code "="; tss_id "TSS3784"; p_id "P2442";
LT883665v1	Cufflinks	exon	12224287	12224570	.	+	.	gene_id "XLOC_002882"; transcript_id "TCONS_00005059"; exon_number "6"; gene_name "ENSCGRG00001013627.1"; oId "ENSCGRT00001016426.1"; nearest_ref "ENSCGRT00001016426.1"; class_code "="; tss_id "TSS3784"; p_id "P2436";
LT883665v1	Cufflinks	exon	12224287	12224570	.	+	.	gene_id "XLOC_002882"; transcript_id "TCONS_00005058"; exon_number "6"; gene_name "ENSCGRG00001013627.1"; oId "ENSCGRT00001016423.1"; nearest_ref "ENSCGRT00001016423.1"; class_code "="; tss_id "TSS3784"; p_id "P2437";
LT883665v1	Cufflinks	exon	12224287	12224570	.	+	.	gene_id "XLOC_002882"; transcript_id "TCONS_00005057"; exon_number "6"; gene_name "ENSCGRG00001013627.1"; oId "ENSCGRT00001016419.1"; nearest_ref "ENSCGRT00001016419.1"; class_code "="; tss_id "TSS3784"; p_id "P2438";
LT883665v1	Cufflinks	exon	12224287	12224570	.	+	.	gene_id "XLOC_002882"; transcript_id "TCONS_00005062"; exon_number "5"; gene_name "ENSCGRG00001013627.1"; oId "CUFF.2599.7"; nearest_ref "ENSCGRT00001016419.1"; class_code "j"; tss_id "TSS3784";
LT883665v1	Cufflinks	exon	12224287	12224570	.	+	.	gene_id "XLOC_002882"; transcript_id "TCONS_00005063"; exon_number "5"; gene_name "ENSCGRG00001013627.1"; oId "ENSCGRT00001016441.1"; nearest_ref "ENSCGRT00001016441.1"; class_code "="; tss_id "TSS3785"; p_id "P2439";
LT883665v1	Cufflinks	exon	12224287	12224570	.	+	.	gene_id "XLOC_002882"; transcript_id "TCONS_00005064"; exon_number "5"; gene_name "ENSCGRG00001013627.1"; oId "ENSCGRT00001016443.1"; nearest_ref "ENSCGRT00001016443.1"; class_code "="; tss_id "TSS3786"; p_id "P2440";
LT883665v1	Cufflinks	exon	12224287	12224570	.	+	.	gene_id "XLOC_002882"; transcript_id "TCONS_00005065"; exon_number "5"; gene_name "ENSCGRG00001013627.1"; oId "CUFF.2599.10"; nearest_ref "ENSCGRT00001016419.1"; class_code "j"; tss_id "TSS3786";
LT883665v1	Cufflinks	exon	12225262	12225271	.	+	.	gene_id "XLOC_002882"; transcript_id "TCONS_00005066"; exon_number "1"; gene_name "ENSCGRG00001013627.1"; oId "CUFF.2599.11"; nearest_ref "ENSCGRT00001016419.1"; class_code "j"; tss_id "TSS3787";
LT883665v1	Cufflinks	exon	12225635	12226456	.	+	.	gene_id "XLOC_002882"; transcript_id "TCONS_00005060"; exon_number "6"; gene_name "ENSCGRG00001013627.1"; oId "ENSCGRT00001016429.1"; nearest_ref "ENSCGRT00001016429.1"; class_code "="; tss_id "TSS3784"; p_id "P2441";
LT883665v1	Cufflinks	exon	12225635	12226456	.	+	.	gene_id "XLOC_002882"; transcript_id "TCONS_00005059"; exon_number "7"; gene_name "ENSCGRG00001013627.1"; oId "ENSCGRT00001016426.1"; nearest_ref "ENSCGRT00001016426.1"; class_code "="; tss_id "TSS3784"; p_id "P2436";
LT883665v1	Cufflinks	exon	12225635	12226456	.	+	.	gene_id "XLOC_002882"; transcript_id "TCONS_00005058"; exon_number "7"; gene_name "ENSCGRG00001013627.1"; oId "ENSCGRT00001016423.1"; nearest_ref "ENSCGRT00001016423.1"; class_code "="; tss_id "TSS3784"; p_id "P2437";
LT883665v1	Cufflinks	exon	12225635	12226456	.	+	.	gene_id "XLOC_002882"; transcript_id "TCONS_00005057"; exon_number "7"; gene_name "ENSCGRG00001013627.1"; oId "ENSCGRT00001016419.1"; nearest_ref "ENSCGRT00001016419.1"; class_code "="; tss_id "TSS3784"; p_id "P2438";
LT883665v1	Cufflinks	exon	12226346	12226456	.	+	.	gene_id "XLOC_002882"; transcript_id "TCONS_00005061"; exon_number "6"; gene_name "ENSCGRG00001013627.1"; oId "ENSCGRT00001016435.1"; nearest_ref "ENSCGRT00001016435.1"; class_code "="; tss_id "TSS3784"; p_id "P2442";
LT883665v1	Cufflinks	exon	12226346	12226456	.	+	.	gene_id "XLOC_002882"; transcript_id "TCONS_00005064"; exon_number "6"; gene_name "ENSCGRG00001013627.1"; oId "ENSCGRT00001016443.1"; nearest_ref "ENSCGRT00001016443.1"; class_code "="; tss_id "TSS3786"; p_id "P2440";
LT883665v1	Cufflinks	exon	12228300	12228583	.	+	.	gene_id "XLOC_002882"; transcript_id "TCONS_00005060"; exon_number "7"; gene_name "ENSCGRG00001013627.1"; oId "ENSCGRT00001016429.1"; nearest_ref "ENSCGRT00001016429.1"; class_code "="; tss_id "TSS3784"; p_id "P2441";
LT883665v1	Cufflinks	exon	12228300	12228583	.	+	.	gene_id "XLOC_002882"; transcript_id "TCONS_00005061"; exon_number "7"; gene_name "ENSCGRG00001013627.1"; oId "ENSCGRT00001016435.1"; nearest_ref "ENSCGRT00001016435.1"; class_code "="; tss_id "TSS3784"; p_id "P2442";
LT883665v1	Cufflinks	exon	12228300	12228583	.	+	.	gene_id "XLOC_002882"; transcript_id "TCONS_00005059"; exon_number "8"; gene_name "ENSCGRG00001013627.1"; oId "ENSCGRT00001016426.1"; nearest_ref "ENSCGRT00001016426.1"; class_code "="; tss_id "TSS3784"; p_id "P2436";
LT883665v1	Cufflinks	exon	12228300	12228583	.	+	.	gene_id "XLOC_002882"; transcript_id "TCONS_00005058"; exon_number "8"; gene_name "ENSCGRG00001013627.1"; oId "ENSCGRT00001016423.1"; nearest_ref "ENSCGRT00001016423.1"; class_code "="; tss_id "TSS3784"; p_id "P2437";
LT883665v1	Cufflinks	exon	12228300	12228583	.	+	.	gene_id "XLOC_002882"; transcript_id "TCONS_00005057"; exon_number "8"; gene_name "ENSCGRG00001013627.1"; oId "ENSCGRT00001016419.1"; nearest_ref "ENSCGRT00001016419.1"; class_code "="; tss_id "TSS3784"; p_id "P2438";
LT883665v1	Cufflinks	exon	12228300	12228583	.	+	.	gene_id "XLOC_002882"; transcript_id "TCONS_00005062"; exon_number "6"; gene_name "ENSCGRG00001013627.1"; oId "CUFF.2599.7"; nearest_ref "ENSCGRT00001016419.1"; class_code "j"; tss_id "TSS3784";
LT883665v1	Cufflinks	exon	12228300	12228583	.	+	.	gene_id "XLOC_002882"; transcript_id "TCONS_00005063"; exon_number "6"; gene_name "ENSCGRG00001013627.1"; oId "ENSCGRT00001016441.1"; nearest_ref "ENSCGRT00001016441.1"; class_code "="; tss_id "TSS3785"; p_id "P2439";
LT883665v1	Cufflinks	exon	12228300	12228583	.	+	.	gene_id "XLOC_002882"; transcript_id "TCONS_00005065"; exon_number "6"; gene_name "ENSCGRG00001013627.1"; oId "CUFF.2599.10"; nearest_ref "ENSCGRT00001016419.1"; class_code "j"; tss_id "TSS3786";
LT883665v1	Cufflinks	exon	12228357	12228583	.	+	.	gene_id "XLOC_002882"; transcript_id "TCONS_00005064"; exon_number "7"; gene_name "ENSCGRG00001013627.1"; oId "ENSCGRT00001016443.1"; nearest_ref "ENSCGRT00001016443.1"; class_code "="; tss_id "TSS3786"; p_id "P2440";
LT883665v1	Cufflinks	exon	12229405	12229550	.	+	.	gene_id "XLOC_002882"; transcript_id "TCONS_00005060"; exon_number "8"; gene_name "ENSCGRG00001013627.1"; oId "ENSCGRT00001016429.1"; nearest_ref "ENSCGRT00001016429.1"; class_code "="; tss_id "TSS3784"; p_id "P2441";
LT883665v1	Cufflinks	exon	12229405	12229550	.	+	.	gene_id "XLOC_002882"; transcript_id "TCONS_00005061"; exon_number "8"; gene_name "ENSCGRG00001013627.1"; oId "ENSCGRT00001016435.1"; nearest_ref "ENSCGRT00001016435.1"; class_code "="; tss_id "TSS3784"; p_id "P2442";
LT883665v1	Cufflinks	exon	12229405	12229550	.	+	.	gene_id "XLOC_002882"; transcript_id "TCONS_00005059"; exon_number "9"; gene_name "ENSCGRG00001013627.1"; oId "ENSCGRT00001016426.1"; nearest_ref "ENSCGRT00001016426.1"; class_code "="; tss_id "TSS3784"; p_id "P2436";
LT883665v1	Cufflinks	exon	12229405	12229550	.	+	.	gene_id "XLOC_002882"; transcript_id "TCONS_00005058"; exon_number "9"; gene_name "ENSCGRG00001013627.1"; oId "ENSCGRT00001016423.1"; nearest_ref "ENSCGRT00001016423.1"; class_code "="; tss_id "TSS3784"; p_id "P2437";
LT883665v1	Cufflinks	exon	12229405	12229550	.	+	.	gene_id "XLOC_002882"; transcript_id "TCONS_00005057"; exon_number "9"; gene_name "ENSCGRG00001013627.1"; oId "ENSCGRT00001016419.1"; nearest_ref "ENSCGRT00001016419.1"; class_code "="; tss_id "TSS3784"; p_id "P2438";
LT883665v1	Cufflinks	exon	12229405	12229550	.	+	.	gene_id "XLOC_002882"; transcript_id "TCONS_00005062"; exon_number "7"; gene_name "ENSCGRG00001013627.1"; oId "CUFF.2599.7"; nearest_ref "ENSCGRT00001016419.1"; class_code "j"; tss_id "TSS3784";
LT883665v1	Cufflinks	exon	12229405	12229550	.	+	.	gene_id "XLOC_002882"; transcript_id "TCONS_00005063"; exon_number "7"; gene_name "ENSCGRG00001013627.1"; oId "ENSCGRT00001016441.1"; nearest_ref "ENSCGRT00001016441.1"; class_code "="; tss_id "TSS3785"; p_id "P2439";
LT883665v1	Cufflinks	exon	12229405	12229550	.	+	.	gene_id "XLOC_002882"; transcript_id "TCONS_00005064"; exon_number "8"; gene_name "ENSCGRG00001013627.1"; oId "ENSCGRT00001016443.1"; nearest_ref "ENSCGRT00001016443.1"; class_code "="; tss_id "TSS3786"; p_id "P2440";
LT883665v1	Cufflinks	exon	12229405	12229550	.	+	.	gene_id "XLOC_002882"; transcript_id "TCONS_00005065"; exon_number "7"; gene_name "ENSCGRG00001013627.1"; oId "CUFF.2599.10"; nearest_ref "ENSCGRT00001016419.1"; class_code "j"; tss_id "TSS3786";
LT883665v1	Cufflinks	exon	12229701	12229758	.	+	.	gene_id "XLOC_002882"; transcript_id "TCONS_00005060"; exon_number "9"; gene_name "ENSCGRG00001013627.1"; oId "ENSCGRT00001016429.1"; nearest_ref "ENSCGRT00001016429.1"; class_code "="; tss_id "TSS3784"; p_id "P2441";
LT883665v1	Cufflinks	exon	12229701	12229758	.	+	.	gene_id "XLOC_002882"; transcript_id "TCONS_00005061"; exon_number "9"; gene_name "ENSCGRG00001013627.1"; oId "ENSCGRT00001016435.1"; nearest_ref "ENSCGRT00001016435.1"; class_code "="; tss_id "TSS3784"; p_id "P2442";
LT883665v1	Cufflinks	exon	12229701	12229758	.	+	.	gene_id "XLOC_002882"; transcript_id "TCONS_00005059"; exon_number "10"; gene_name "ENSCGRG00001013627.1"; oId "ENSCGRT00001016426.1"; nearest_ref "ENSCGRT00001016426.1"; class_code "="; tss_id "TSS3784"; p_id "P2436";
LT883665v1	Cufflinks	exon	12229701	12229758	.	+	.	gene_id "XLOC_002882"; transcript_id "TCONS_00005058"; exon_number "10"; gene_name "ENSCGRG00001013627.1"; oId "ENSCGRT00001016423.1"; nearest_ref "ENSCGRT00001016423.1"; class_code "="; tss_id "TSS3784"; p_id "P2437";
LT883665v1	Cufflinks	exon	12229701	12229758	.	+	.	gene_id "XLOC_002882"; transcript_id "TCONS_00005057"; exon_number "10"; gene_name "ENSCGRG00001013627.1"; oId "ENSCGRT00001016419.1"; nearest_ref "ENSCGRT00001016419.1"; class_code "="; tss_id "TSS3784"; p_id "P2438";
LT883665v1	Cufflinks	exon	12229701	12229758	.	+	.	gene_id "XLOC_002882"; transcript_id "TCONS_00005062"; exon_number "8"; gene_name "ENSCGRG00001013627.1"; oId "CUFF.2599.7"; nearest_ref "ENSCGRT00001016419.1"; class_code "j"; tss_id "TSS3784";
LT883665v1	Cufflinks	exon	12229701	12229758	.	+	.	gene_id "XLOC_002882"; transcript_id "TCONS_00005063"; exon_number "8"; gene_name "ENSCGRG00001013627.1"; oId "ENSCGRT00001016441.1"; nearest_ref "ENSCGRT00001016441.1"; class_code "="; tss_id "TSS3785"; p_id "P2439";
LT883665v1	Cufflinks	exon	12229701	12229758	.	+	.	gene_id "XLOC_002882"; transcript_id "TCONS_00005064"; exon_number "9"; gene_name "ENSCGRG00001013627.1"; oId "ENSCGRT00001016443.1"; nearest_ref "ENSCGRT00001016443.1"; class_code "="; tss_id "TSS3786"; p_id "P2440";
LT883665v1	Cufflinks	exon	12229701	12229758	.	+	.	gene_id "XLOC_002882"; transcript_id "TCONS_00005065"; exon_number "8"; gene_name "ENSCGRG00001013627.1"; oId "CUFF.2599.10"; nearest_ref "ENSCGRT00001016419.1"; class_code "j"; tss_id "TSS3786";
LT883665v1	Cufflinks	exon	12230551	12230599	.	+	.	gene_id "XLOC_002882"; transcript_id "TCONS_00005060"; exon_number "10"; gene_name "ENSCGRG00001013627.1"; oId "ENSCGRT00001016429.1"; nearest_ref "ENSCGRT00001016429.1"; class_code "="; tss_id "TSS3784"; p_id "P2441";
LT883665v1	Cufflinks	exon	12230551	12230599	.	+	.	gene_id "XLOC_002882"; transcript_id "TCONS_00005061"; exon_number "10"; gene_name "ENSCGRG00001013627.1"; oId "ENSCGRT00001016435.1"; nearest_ref "ENSCGRT00001016435.1"; class_code "="; tss_id "TSS3784"; p_id "P2442";
LT883665v1	Cufflinks	exon	12230551	12230599	.	+	.	gene_id "XLOC_002882"; transcript_id "TCONS_00005059"; exon_number "11"; gene_name "ENSCGRG00001013627.1"; oId "ENSCGRT00001016426.1"; nearest_ref "ENSCGRT00001016426.1"; class_code "="; tss_id "TSS3784"; p_id "P2436";
LT883665v1	Cufflinks	exon	12230551	12230599	.	+	.	gene_id "XLOC_002882"; transcript_id "TCONS_00005058"; exon_number "11"; gene_name "ENSCGRG00001013627.1"; oId "ENSCGRT00001016423.1"; nearest_ref "ENSCGRT00001016423.1"; class_code "="; tss_id "TSS3784"; p_id "P2437";
LT883665v1	Cufflinks	exon	12230551	12230599	.	+	.	gene_id "XLOC_002882"; transcript_id "TCONS_00005057"; exon_number "11"; gene_name "ENSCGRG00001013627.1"; oId "ENSCGRT00001016419.1"; nearest_ref "ENSCGRT00001016419.1"; class_code "="; tss_id "TSS3784"; p_id "P2438";
LT883665v1	Cufflinks	exon	12230551	12230599	.	+	.	gene_id "XLOC_002882"; transcript_id "TCONS_00005062"; exon_number "9"; gene_name "ENSCGRG00001013627.1"; oId "CUFF.2599.7"; nearest_ref "ENSCGRT00001016419.1"; class_code "j"; tss_id "TSS3784";
LT883665v1	Cufflinks	exon	12230551	12230599	.	+	.	gene_id "XLOC_002882"; transcript_id "TCONS_00005063"; exon_number "9"; gene_name "ENSCGRG00001013627.1"; oId "ENSCGRT00001016441.1"; nearest_ref "ENSCGRT00001016441.1"; class_code "="; tss_id "TSS3785"; p_id "P2439";
LT883665v1	Cufflinks	exon	12230551	12230599	.	+	.	gene_id "XLOC_002882"; transcript_id "TCONS_00005064"; exon_number "10"; gene_name "ENSCGRG00001013627.1"; oId "ENSCGRT00001016443.1"; nearest_ref "ENSCGRT00001016443.1"; class_code "="; tss_id "TSS3786"; p_id "P2440";
LT883665v1	Cufflinks	exon	12230551	12230599	.	+	.	gene_id "XLOC_002882"; transcript_id "TCONS_00005065"; exon_number "9"; gene_name "ENSCGRG00001013627.1"; oId "CUFF.2599.10"; nearest_ref "ENSCGRT00001016419.1"; class_code "j"; tss_id "TSS3786";
LT883665v1	Cufflinks	exon	12233860	12233926	.	+	.	gene_id "XLOC_002882"; transcript_id "TCONS_00005060"; exon_number "11"; gene_name "ENSCGRG00001013627.1"; oId "ENSCGRT00001016429.1"; nearest_ref "ENSCGRT00001016429.1"; class_code "="; tss_id "TSS3784"; p_id "P2441";
LT883665v1	Cufflinks	exon	12233860	12233926	.	+	.	gene_id "XLOC_002882"; transcript_id "TCONS_00005061"; exon_number "11"; gene_name "ENSCGRG00001013627.1"; oId "ENSCGRT00001016435.1"; nearest_ref "ENSCGRT00001016435.1"; class_code "="; tss_id "TSS3784"; p_id "P2442";
LT883665v1	Cufflinks	exon	12233860	12233926	.	+	.	gene_id "XLOC_002882"; transcript_id "TCONS_00005059"; exon_number "12"; gene_name "ENSCGRG00001013627.1"; oId "ENSCGRT00001016426.1"; nearest_ref "ENSCGRT00001016426.1"; class_code "="; tss_id "TSS3784"; p_id "P2436";
LT883665v1	Cufflinks	exon	12233860	12233926	.	+	.	gene_id "XLOC_002882"; transcript_id "TCONS_00005058"; exon_number "12"; gene_name "ENSCGRG00001013627.1"; oId "ENSCGRT00001016423.1"; nearest_ref "ENSCGRT00001016423.1"; class_code "="; tss_id "TSS3784"; p_id "P2437";
LT883665v1	Cufflinks	exon	12233860	12233926	.	+	.	gene_id "XLOC_002882"; transcript_id "TCONS_00005057"; exon_number "12"; gene_name "ENSCGRG00001013627.1"; oId "ENSCGRT00001016419.1"; nearest_ref "ENSCGRT00001016419.1"; class_code "="; tss_id "TSS3784"; p_id "P2438";
LT883665v1	Cufflinks	exon	12233860	12233926	.	+	.	gene_id "XLOC_002882"; transcript_id "TCONS_00005062"; exon_number "10"; gene_name "ENSCGRG00001013627.1"; oId "CUFF.2599.7"; nearest_ref "ENSCGRT00001016419.1"; class_code "j"; tss_id "TSS3784";
LT883665v1	Cufflinks	exon	12233860	12233926	.	+	.	gene_id "XLOC_002882"; transcript_id "TCONS_00005063"; exon_number "10"; gene_name "ENSCGRG00001013627.1"; oId "ENSCGRT00001016441.1"; nearest_ref "ENSCGRT00001016441.1"; class_code "="; tss_id "TSS3785"; p_id "P2439";
LT883665v1	Cufflinks	exon	12233860	12233926	.	+	.	gene_id "XLOC_002882"; transcript_id "TCONS_00005064"; exon_number "11"; gene_name "ENSCGRG00001013627.1"; oId "ENSCGRT00001016443.1"; nearest_ref "ENSCGRT00001016443.1"; class_code "="; tss_id "TSS3786"; p_id "P2440";
LT883665v1	Cufflinks	exon	12233860	12233926	.	+	.	gene_id "XLOC_002882"; transcript_id "TCONS_00005065"; exon_number "10"; gene_name "ENSCGRG00001013627.1"; oId "CUFF.2599.10"; nearest_ref "ENSCGRT00001016419.1"; class_code "j"; tss_id "TSS3786";
LT883665v1	Cufflinks	exon	12233870	12233926	.	+	.	gene_id "XLOC_002882"; transcript_id "TCONS_00005066"; exon_number "2"; gene_name "ENSCGRG00001013627.1"; oId "CUFF.2599.11"; nearest_ref "ENSCGRT00001016419.1"; class_code "j"; tss_id "TSS3787";
LT883665v1	Cufflinks	exon	12233905	12233926	.	+	.	gene_id "XLOC_002882"; transcript_id "TCONS_00005056"; exon_number "2"; gene_name "ENSCGRG00001013627.1"; oId "CUFF.2599.1"; nearest_ref "ENSCGRT00001016419.1"; class_code "j"; tss_id "TSS3783";
LT883665v1	Cufflinks	exon	12235709	12235771	.	+	.	gene_id "XLOC_002882"; transcript_id "TCONS_00005061"; exon_number "12"; gene_name "ENSCGRG00001013627.1"; oId "ENSCGRT00001016435.1"; nearest_ref "ENSCGRT00001016435.1"; class_code "="; tss_id "TSS3784"; p_id "P2442";
LT883665v1	Cufflinks	exon	12239633	12239711	.	+	.	gene_id "XLOC_002882"; transcript_id "TCONS_00005056"; exon_number "3"; gene_name "ENSCGRG00001013627.1"; oId "CUFF.2599.1"; nearest_ref "ENSCGRT00001016419.1"; class_code "j"; tss_id "TSS3783";
LT883665v1	Cufflinks	exon	12239633	12239711	.	+	.	gene_id "XLOC_002882"; transcript_id "TCONS_00005060"; exon_number "12"; gene_name "ENSCGRG00001013627.1"; oId "ENSCGRT00001016429.1"; nearest_ref "ENSCGRT00001016429.1"; class_code "="; tss_id "TSS3784"; p_id "P2441";
LT883665v1	Cufflinks	exon	12239633	12239711	.	+	.	gene_id "XLOC_002882"; transcript_id "TCONS_00005061"; exon_number "13"; gene_name "ENSCGRG00001013627.1"; oId "ENSCGRT00001016435.1"; nearest_ref "ENSCGRT00001016435.1"; class_code "="; tss_id "TSS3784"; p_id "P2442";
LT883665v1	Cufflinks	exon	12239633	12239711	.	+	.	gene_id "XLOC_002882"; transcript_id "TCONS_00005059"; exon_number "13"; gene_name "ENSCGRG00001013627.1"; oId "ENSCGRT00001016426.1"; nearest_ref "ENSCGRT00001016426.1"; class_code "="; tss_id "TSS3784"; p_id "P2436";
LT883665v1	Cufflinks	exon	12239633	12239711	.	+	.	gene_id "XLOC_002882"; transcript_id "TCONS_00005058"; exon_number "13"; gene_name "ENSCGRG00001013627.1"; oId "ENSCGRT00001016423.1"; nearest_ref "ENSCGRT00001016423.1"; class_code "="; tss_id "TSS3784"; p_id "P2437";
LT883665v1	Cufflinks	exon	12239633	12239711	.	+	.	gene_id "XLOC_002882"; transcript_id "TCONS_00005057"; exon_number "13"; gene_name "ENSCGRG00001013627.1"; oId "ENSCGRT00001016419.1"; nearest_ref "ENSCGRT00001016419.1"; class_code "="; tss_id "TSS3784"; p_id "P2438";
LT883665v1	Cufflinks	exon	12239633	12239711	.	+	.	gene_id "XLOC_002882"; transcript_id "TCONS_00005062"; exon_number "11"; gene_name "ENSCGRG00001013627.1"; oId "CUFF.2599.7"; nearest_ref "ENSCGRT00001016419.1"; class_code "j"; tss_id "TSS3784";
LT883665v1	Cufflinks	exon	12239633	12239711	.	+	.	gene_id "XLOC_002882"; transcript_id "TCONS_00005063"; exon_number "11"; gene_name "ENSCGRG00001013627.1"; oId "ENSCGRT00001016441.1"; nearest_ref "ENSCGRT00001016441.1"; class_code "="; tss_id "TSS3785"; p_id "P2439";
LT883665v1	Cufflinks	exon	12239633	12239711	.	+	.	gene_id "XLOC_002882"; transcript_id "TCONS_00005064"; exon_number "12"; gene_name "ENSCGRG00001013627.1"; oId "ENSCGRT00001016443.1"; nearest_ref "ENSCGRT00001016443.1"; class_code "="; tss_id "TSS3786"; p_id "P2440";
LT883665v1	Cufflinks	exon	12239633	12239711	.	+	.	gene_id "XLOC_002882"; transcript_id "TCONS_00005065"; exon_number "11"; gene_name "ENSCGRG00001013627.1"; oId "CUFF.2599.10"; nearest_ref "ENSCGRT00001016419.1"; class_code "j"; tss_id "TSS3786";
LT883665v1	Cufflinks	exon	12239633	12239711	.	+	.	gene_id "XLOC_002882"; transcript_id "TCONS_00005066"; exon_number "3"; gene_name "ENSCGRG00001013627.1"; oId "CUFF.2599.11"; nearest_ref "ENSCGRT00001016419.1"; class_code "j"; tss_id "TSS3787";
LT883665v1	Cufflinks	exon	12242208	12242265	.	+	.	gene_id "XLOC_002882"; transcript_id "TCONS_00005056"; exon_number "4"; gene_name "ENSCGRG00001013627.1"; oId "CUFF.2599.1"; nearest_ref "ENSCGRT00001016419.1"; class_code "j"; tss_id "TSS3783";
LT883665v1	Cufflinks	exon	12242208	12242265	.	+	.	gene_id "XLOC_002882"; transcript_id "TCONS_00005060"; exon_number "13"; gene_name "ENSCGRG00001013627.1"; oId "ENSCGRT00001016429.1"; nearest_ref "ENSCGRT00001016429.1"; class_code "="; tss_id "TSS3784"; p_id "P2441";
LT883665v1	Cufflinks	exon	12242208	12242265	.	+	.	gene_id "XLOC_002882"; transcript_id "TCONS_00005061"; exon_number "14"; gene_name "ENSCGRG00001013627.1"; oId "ENSCGRT00001016435.1"; nearest_ref "ENSCGRT00001016435.1"; class_code "="; tss_id "TSS3784"; p_id "P2442";
LT883665v1	Cufflinks	exon	12242208	12242265	.	+	.	gene_id "XLOC_002882"; transcript_id "TCONS_00005059"; exon_number "14"; gene_name "ENSCGRG00001013627.1"; oId "ENSCGRT00001016426.1"; nearest_ref "ENSCGRT00001016426.1"; class_code "="; tss_id "TSS3784"; p_id "P2436";
LT883665v1	Cufflinks	exon	12242208	12242265	.	+	.	gene_id "XLOC_002882"; transcript_id "TCONS_00005058"; exon_number "14"; gene_name "ENSCGRG00001013627.1"; oId "ENSCGRT00001016423.1"; nearest_ref "ENSCGRT00001016423.1"; class_code "="; tss_id "TSS3784"; p_id "P2437";
LT883665v1	Cufflinks	exon	12242208	12242265	.	+	.	gene_id "XLOC_002882"; transcript_id "TCONS_00005057"; exon_number "14"; gene_name "ENSCGRG00001013627.1"; oId "ENSCGRT00001016419.1"; nearest_ref "ENSCGRT00001016419.1"; class_code "="; tss_id "TSS3784"; p_id "P2438";
LT883665v1	Cufflinks	exon	12242208	12242265	.	+	.	gene_id "XLOC_002882"; transcript_id "TCONS_00005062"; exon_number "12"; gene_name "ENSCGRG00001013627.1"; oId "CUFF.2599.7"; nearest_ref "ENSCGRT00001016419.1"; class_code "j"; tss_id "TSS3784";
LT883665v1	Cufflinks	exon	12242208	12242265	.	+	.	gene_id "XLOC_002882"; transcript_id "TCONS_00005063"; exon_number "12"; gene_name "ENSCGRG00001013627.1"; oId "ENSCGRT00001016441.1"; nearest_ref "ENSCGRT00001016441.1"; class_code "="; tss_id "TSS3785"; p_id "P2439";
LT883665v1	Cufflinks	exon	12242208	12242265	.	+	.	gene_id "XLOC_002882"; transcript_id "TCONS_00005064"; exon_number "13"; gene_name "ENSCGRG00001013627.1"; oId "ENSCGRT00001016443.1"; nearest_ref "ENSCGRT00001016443.1"; class_code "="; tss_id "TSS3786"; p_id "P2440";
LT883665v1	Cufflinks	exon	12242208	12242265	.	+	.	gene_id "XLOC_002882"; transcript_id "TCONS_00005065"; exon_number "12"; gene_name "ENSCGRG00001013627.1"; oId "CUFF.2599.10"; nearest_ref "ENSCGRT00001016419.1"; class_code "j"; tss_id "TSS3786";
LT883665v1	Cufflinks	exon	12242208	12242265	.	+	.	gene_id "XLOC_002882"; transcript_id "TCONS_00005066"; exon_number "4"; gene_name "ENSCGRG00001013627.1"; oId "CUFF.2599.11"; nearest_ref "ENSCGRT00001016419.1"; class_code "j"; tss_id "TSS3787";
LT883665v1	Cufflinks	exon	12242695	12243778	.	-	.	gene_id "XLOC_003831"; transcript_id "TCONS_00006935"; exon_number "1"; gene_name "ENSCGRG00001013627.1"; oId "CUFF.2600.1"; nearest_ref "ENSCGRT00001016419.1"; class_code "x"; tss_id "TSS5091";
LT883665v1	Cufflinks	exon	12242696	12246149	.	+	.	gene_id "XLOC_002882"; transcript_id "TCONS_00005056"; exon_number "5"; gene_name "ENSCGRG00001013627.1"; oId "CUFF.2599.1"; nearest_ref "ENSCGRT00001016419.1"; class_code "j"; tss_id "TSS3783";
LT883665v1	Cufflinks	exon	12242696	12242733	.	+	.	gene_id "XLOC_002882"; transcript_id "TCONS_00005060"; exon_number "14"; gene_name "ENSCGRG00001013627.1"; oId "ENSCGRT00001016429.1"; nearest_ref "ENSCGRT00001016429.1"; class_code "="; tss_id "TSS3784"; p_id "P2441";
LT883665v1	Cufflinks	exon	12242696	12242733	.	+	.	gene_id "XLOC_002882"; transcript_id "TCONS_00005061"; exon_number "15"; gene_name "ENSCGRG00001013627.1"; oId "ENSCGRT00001016435.1"; nearest_ref "ENSCGRT00001016435.1"; class_code "="; tss_id "TSS3784"; p_id "P2442";
LT883665v1	Cufflinks	exon	12242696	12242733	.	+	.	gene_id "XLOC_002882"; transcript_id "TCONS_00005059"; exon_number "15"; gene_name "ENSCGRG00001013627.1"; oId "ENSCGRT00001016426.1"; nearest_ref "ENSCGRT00001016426.1"; class_code "="; tss_id "TSS3784"; p_id "P2436";
LT883665v1	Cufflinks	exon	12242696	12242733	.	+	.	gene_id "XLOC_002882"; transcript_id "TCONS_00005058"; exon_number "15"; gene_name "ENSCGRG00001013627.1"; oId "ENSCGRT00001016423.1"; nearest_ref "ENSCGRT00001016423.1"; class_code "="; tss_id "TSS3784"; p_id "P2437";
LT883665v1	Cufflinks	exon	12242696	12242733	.	+	.	gene_id "XLOC_002882"; transcript_id "TCONS_00005057"; exon_number "15"; gene_name "ENSCGRG00001013627.1"; oId "ENSCGRT00001016419.1"; nearest_ref "ENSCGRT00001016419.1"; class_code "="; tss_id "TSS3784"; p_id "P2438";
LT883665v1	Cufflinks	exon	12242696	12246149	.	+	.	gene_id "XLOC_002882"; transcript_id "TCONS_00005062"; exon_number "13"; gene_name "ENSCGRG00001013627.1"; oId "CUFF.2599.7"; nearest_ref "ENSCGRT00001016419.1"; class_code "j"; tss_id "TSS3784";
LT883665v1	Cufflinks	exon	12242696	12242733	.	+	.	gene_id "XLOC_002882"; transcript_id "TCONS_00005063"; exon_number "13"; gene_name "ENSCGRG00001013627.1"; oId "ENSCGRT00001016441.1"; nearest_ref "ENSCGRT00001016441.1"; class_code "="; tss_id "TSS3785"; p_id "P2439";
LT883665v1	Cufflinks	exon	12242696	12242733	.	+	.	gene_id "XLOC_002882"; transcript_id "TCONS_00005064"; exon_number "14"; gene_name "ENSCGRG00001013627.1"; oId "ENSCGRT00001016443.1"; nearest_ref "ENSCGRT00001016443.1"; class_code "="; tss_id "TSS3786"; p_id "P2440";
LT883665v1	Cufflinks	exon	12242696	12246149	.	+	.	gene_id "XLOC_002882"; transcript_id "TCONS_00005065"; exon_number "13"; gene_name "ENSCGRG00001013627.1"; oId "CUFF.2599.10"; nearest_ref "ENSCGRT00001016419.1"; class_code "j"; tss_id "TSS3786";
LT883665v1	Cufflinks	exon	12242696	12246149	.	+	.	gene_id "XLOC_002882"; transcript_id "TCONS_00005066"; exon_number "5"; gene_name "ENSCGRG00001013627.1"; oId "CUFF.2599.11"; nearest_ref "ENSCGRT00001016419.1"; class_code "j"; tss_id "TSS3787";
LT883665v1	Cufflinks	exon	12251746	12252408	.	-	.	gene_id "XLOC_003832"; transcript_id "TCONS_00006936"; exon_number "1"; oId "CUFF.2604.1"; class_code "u"; tss_id "TSS5092";
LT883665v1	Cufflinks	exon	12251960	12252131	.	-	.	gene_id "XLOC_003832"; transcript_id "TCONS_00006937"; exon_number "1"; oId "CUFF.2605.1"; class_code "u"; tss_id "TSS5093";
LT883665v1	Cufflinks	exon	12254074	12254084	.	-	.	gene_id "XLOC_003831"; transcript_id "TCONS_00006935"; exon_number "2"; gene_name "ENSCGRG00001013627.1"; oId "CUFF.2600.1"; nearest_ref "ENSCGRT00001016419.1"; class_code "x"; tss_id "TSS5091";
LT883665v1	Cufflinks	exon	12254503	12254508	.	-	.	gene_id "XLOC_003832"; transcript_id "TCONS_00006937"; exon_number "2"; oId "CUFF.2605.1"; class_code "u"; tss_id "TSS5093";
LT883665v1	Cufflinks	exon	12288647	12288738	.	+	.	gene_id "XLOC_002883"; transcript_id "TCONS_00005067"; exon_number "1"; gene_name "ENSCGRG00001022299.1"; oId "CUFF.2602.1"; nearest_ref "ENSCGRT00001028589.1"; class_code "j"; tss_id "TSS3788";
LT883665v1	Cufflinks	exon	12290541	12290650	.	+	.	gene_id "XLOC_002884"; transcript_id "TCONS_00005068"; exon_number "1"; gene_name "ENSCGRG00001008908.1"; oId "ENSCGRT00001010345.1"; nearest_ref "ENSCGRT00001010345.1"; class_code "="; tss_id "TSS3790";
LT883665v1	Cufflinks	exon	12292423	12292601	.	+	.	gene_id "XLOC_002883"; transcript_id "TCONS_00005067"; exon_number "2"; gene_name "ENSCGRG00001022299.1"; oId "CUFF.2602.1"; nearest_ref "ENSCGRT00001028589.1"; class_code "j"; tss_id "TSS3788";
LT883665v1	Cufflinks	exon	12292423	12292601	.	+	.	gene_id "XLOC_002883"; transcript_id "TCONS_00005069"; exon_number "1"; gene_name "ENSCGRG00001022299.1"; oId "ENSCGRT00001028589.1"; contained_in "TCONS_00005067"; nearest_ref "ENSCGRT00001028589.1"; class_code "="; tss_id "TSS3789"; p_id "P2443";
LT883665v1	Cufflinks	exon	12294335	12294544	.	+	.	gene_id "XLOC_002883"; transcript_id "TCONS_00005067"; exon_number "3"; gene_name "ENSCGRG00001022299.1"; oId "CUFF.2602.1"; nearest_ref "ENSCGRT00001028589.1"; class_code "j"; tss_id "TSS3788";
LT883665v1	Cufflinks	exon	12294335	12294544	.	+	.	gene_id "XLOC_002883"; transcript_id "TCONS_00005069"; exon_number "2"; gene_name "ENSCGRG00001022299.1"; oId "ENSCGRT00001028589.1"; contained_in "TCONS_00005067"; nearest_ref "ENSCGRT00001028589.1"; class_code "="; tss_id "TSS3789"; p_id "P2443";
LT883665v1	Cufflinks	exon	12296143	12296226	.	+	.	gene_id "XLOC_002883"; transcript_id "TCONS_00005067"; exon_number "4"; gene_name "ENSCGRG00001022299.1"; oId "CUFF.2602.1"; nearest_ref "ENSCGRT00001028589.1"; class_code "j"; tss_id "TSS3788";
LT883665v1	Cufflinks	exon	12296143	12296226	.	+	.	gene_id "XLOC_002883"; transcript_id "TCONS_00005069"; exon_number "3"; gene_name "ENSCGRG00001022299.1"; oId "ENSCGRT00001028589.1"; contained_in "TCONS_00005067"; nearest_ref "ENSCGRT00001028589.1"; class_code "="; tss_id "TSS3789"; p_id "P2443";
LT883665v1	Cufflinks	exon	12296464	12296656	.	+	.	gene_id "XLOC_002883"; transcript_id "TCONS_00005067"; exon_number "5"; gene_name "ENSCGRG00001022299.1"; oId "CUFF.2602.1"; nearest_ref "ENSCGRT00001028589.1"; class_code "j"; tss_id "TSS3788";
LT883665v1	Cufflinks	exon	12296464	12296656	.	+	.	gene_id "XLOC_002883"; transcript_id "TCONS_00005069"; exon_number "4"; gene_name "ENSCGRG00001022299.1"; oId "ENSCGRT00001028589.1"; contained_in "TCONS_00005067"; nearest_ref "ENSCGRT00001028589.1"; class_code "="; tss_id "TSS3789"; p_id "P2443";
LT883665v1	Cufflinks	exon	12298029	12298225	.	+	.	gene_id "XLOC_002883"; transcript_id "TCONS_00005067"; exon_number "6"; gene_name "ENSCGRG00001022299.1"; oId "CUFF.2602.1"; nearest_ref "ENSCGRT00001028589.1"; class_code "j"; tss_id "TSS3788";
LT883665v1	Cufflinks	exon	12298029	12298225	.	+	.	gene_id "XLOC_002883"; transcript_id "TCONS_00005069"; exon_number "5"; gene_name "ENSCGRG00001022299.1"; oId "ENSCGRT00001028589.1"; contained_in "TCONS_00005067"; nearest_ref "ENSCGRT00001028589.1"; class_code "="; tss_id "TSS3789"; p_id "P2443";
LT883665v1	Cufflinks	exon	12300961	12301015	.	+	.	gene_id "XLOC_002883"; transcript_id "TCONS_00005067"; exon_number "7"; gene_name "ENSCGRG00001022299.1"; oId "CUFF.2602.1"; nearest_ref "ENSCGRT00001028589.1"; class_code "j"; tss_id "TSS3788";
LT883665v1	Cufflinks	exon	12300961	12301015	.	+	.	gene_id "XLOC_002883"; transcript_id "TCONS_00005069"; exon_number "6"; gene_name "ENSCGRG00001022299.1"; oId "ENSCGRT00001028589.1"; contained_in "TCONS_00005067"; nearest_ref "ENSCGRT00001028589.1"; class_code "="; tss_id "TSS3789"; p_id "P2443";
LT883665v1	Cufflinks	exon	12305309	12305500	.	+	.	gene_id "XLOC_002883"; transcript_id "TCONS_00005067"; exon_number "8"; gene_name "ENSCGRG00001022299.1"; oId "CUFF.2602.1"; nearest_ref "ENSCGRT00001028589.1"; class_code "j"; tss_id "TSS3788";
LT883665v1	Cufflinks	exon	12305309	12305500	.	+	.	gene_id "XLOC_002883"; transcript_id "TCONS_00005069"; exon_number "7"; gene_name "ENSCGRG00001022299.1"; oId "ENSCGRT00001028589.1"; contained_in "TCONS_00005067"; nearest_ref "ENSCGRT00001028589.1"; class_code "="; tss_id "TSS3789"; p_id "P2443";
LT883665v1	Cufflinks	exon	12306182	12306285	.	+	.	gene_id "XLOC_002883"; transcript_id "TCONS_00005067"; exon_number "9"; gene_name "ENSCGRG00001022299.1"; oId "CUFF.2602.1"; nearest_ref "ENSCGRT00001028589.1"; class_code "j"; tss_id "TSS3788";
LT883665v1	Cufflinks	exon	12306182	12306285	.	+	.	gene_id "XLOC_002883"; transcript_id "TCONS_00005069"; exon_number "8"; gene_name "ENSCGRG00001022299.1"; oId "ENSCGRT00001028589.1"; contained_in "TCONS_00005067"; nearest_ref "ENSCGRT00001028589.1"; class_code "="; tss_id "TSS3789"; p_id "P2443";
LT883665v1	Cufflinks	exon	12306678	12306803	.	+	.	gene_id "XLOC_002883"; transcript_id "TCONS_00005067"; exon_number "10"; gene_name "ENSCGRG00001022299.1"; oId "CUFF.2602.1"; nearest_ref "ENSCGRT00001028589.1"; class_code "j"; tss_id "TSS3788";
LT883665v1	Cufflinks	exon	12306678	12306803	.	+	.	gene_id "XLOC_002883"; transcript_id "TCONS_00005069"; exon_number "9"; gene_name "ENSCGRG00001022299.1"; oId "ENSCGRT00001028589.1"; contained_in "TCONS_00005067"; nearest_ref "ENSCGRT00001028589.1"; class_code "="; tss_id "TSS3789"; p_id "P2443";
LT883665v1	Cufflinks	exon	12308593	12308761	.	+	.	gene_id "XLOC_002883"; transcript_id "TCONS_00005067"; exon_number "11"; gene_name "ENSCGRG00001022299.1"; oId "CUFF.2602.1"; nearest_ref "ENSCGRT00001028589.1"; class_code "j"; tss_id "TSS3788";
LT883665v1	Cufflinks	exon	12308593	12308761	.	+	.	gene_id "XLOC_002883"; transcript_id "TCONS_00005069"; exon_number "10"; gene_name "ENSCGRG00001022299.1"; oId "ENSCGRT00001028589.1"; contained_in "TCONS_00005067"; nearest_ref "ENSCGRT00001028589.1"; class_code "="; tss_id "TSS3789"; p_id "P2443";
LT883665v1	Cufflinks	exon	12309851	12309931	.	+	.	gene_id "XLOC_002883"; transcript_id "TCONS_00005067"; exon_number "12"; gene_name "ENSCGRG00001022299.1"; oId "CUFF.2602.1"; nearest_ref "ENSCGRT00001028589.1"; class_code "j"; tss_id "TSS3788";
LT883665v1	Cufflinks	exon	12309851	12309931	.	+	.	gene_id "XLOC_002883"; transcript_id "TCONS_00005069"; exon_number "11"; gene_name "ENSCGRG00001022299.1"; oId "ENSCGRT00001028589.1"; contained_in "TCONS_00005067"; nearest_ref "ENSCGRT00001028589.1"; class_code "="; tss_id "TSS3789"; p_id "P2443";
LT883665v1	Cufflinks	exon	12310030	12310152	.	+	.	gene_id "XLOC_002883"; transcript_id "TCONS_00005067"; exon_number "13"; gene_name "ENSCGRG00001022299.1"; oId "CUFF.2602.1"; nearest_ref "ENSCGRT00001028589.1"; class_code "j"; tss_id "TSS3788";
LT883665v1	Cufflinks	exon	12310030	12310152	.	+	.	gene_id "XLOC_002883"; transcript_id "TCONS_00005069"; exon_number "12"; gene_name "ENSCGRG00001022299.1"; oId "ENSCGRT00001028589.1"; contained_in "TCONS_00005067"; nearest_ref "ENSCGRT00001028589.1"; class_code "="; tss_id "TSS3789"; p_id "P2443";
LT883665v1	Cufflinks	exon	12310425	12313046	.	+	.	gene_id "XLOC_002883"; transcript_id "TCONS_00005067"; exon_number "14"; gene_name "ENSCGRG00001022299.1"; oId "CUFF.2602.1"; nearest_ref "ENSCGRT00001028589.1"; class_code "j"; tss_id "TSS3788";
LT883665v1	Cufflinks	exon	12310425	12313046	.	+	.	gene_id "XLOC_002883"; transcript_id "TCONS_00005069"; exon_number "13"; gene_name "ENSCGRG00001022299.1"; oId "ENSCGRT00001028589.1"; contained_in "TCONS_00005067"; nearest_ref "ENSCGRT00001028589.1"; class_code "="; tss_id "TSS3789"; p_id "P2443";
LT883665v1	Cufflinks	exon	12312047	12312968	.	-	.	gene_id "XLOC_003830"; transcript_id "TCONS_00006934"; exon_number "2"; gene_name "ENSCGRG00001013627.1"; oId "CUFF.2601.1"; nearest_ref "ENSCGRT00001016419.1"; class_code "x"; tss_id "TSS5090";
LT883665v1	Cufflinks	exon	12354947	12354965	.	-	.	gene_id "XLOC_003833"; transcript_id "TCONS_00006938"; exon_number "1"; gene_name "ENSCGRG00001009826.1"; oId "ENSCGRT00001011449.1"; nearest_ref "ENSCGRT00001011449.1"; class_code "="; tss_id "TSS5094"; p_id "P3381";
LT883665v1	Cufflinks	exon	12355447	12355568	.	-	.	gene_id "XLOC_003833"; transcript_id "TCONS_00006938"; exon_number "2"; gene_name "ENSCGRG00001009826.1"; oId "ENSCGRT00001011449.1"; nearest_ref "ENSCGRT00001011449.1"; class_code "="; tss_id "TSS5094"; p_id "P3381";
LT883665v1	Cufflinks	exon	12355848	12356078	.	-	.	gene_id "XLOC_003833"; transcript_id "TCONS_00006938"; exon_number "3"; gene_name "ENSCGRG00001009826.1"; oId "ENSCGRT00001011449.1"; nearest_ref "ENSCGRT00001011449.1"; class_code "="; tss_id "TSS5094"; p_id "P3381";
LT883665v1	Cufflinks	exon	12359536	12359751	.	-	.	gene_id "XLOC_003833"; transcript_id "TCONS_00006938"; exon_number "4"; gene_name "ENSCGRG00001009826.1"; oId "ENSCGRT00001011449.1"; nearest_ref "ENSCGRT00001011449.1"; class_code "="; tss_id "TSS5094"; p_id "P3381";
LT883665v1	Cufflinks	exon	12361853	12361993	.	-	.	gene_id "XLOC_003833"; transcript_id "TCONS_00006938"; exon_number "5"; gene_name "ENSCGRG00001009826.1"; oId "ENSCGRT00001011449.1"; nearest_ref "ENSCGRT00001011449.1"; class_code "="; tss_id "TSS5094"; p_id "P3381";
LT883665v1	Cufflinks	exon	12364377	12364472	.	-	.	gene_id "XLOC_003833"; transcript_id "TCONS_00006938"; exon_number "6"; gene_name "ENSCGRG00001009826.1"; oId "ENSCGRT00001011449.1"; nearest_ref "ENSCGRT00001011449.1"; class_code "="; tss_id "TSS5094"; p_id "P3381";
LT883665v1	Cufflinks	exon	12364809	12364940	.	-	.	gene_id "XLOC_003833"; transcript_id "TCONS_00006938"; exon_number "7"; gene_name "ENSCGRG00001009826.1"; oId "ENSCGRT00001011449.1"; nearest_ref "ENSCGRT00001011449.1"; class_code "="; tss_id "TSS5094"; p_id "P3381";
LT883665v1	Cufflinks	exon	12366477	12366636	.	-	.	gene_id "XLOC_003833"; transcript_id "TCONS_00006938"; exon_number "8"; gene_name "ENSCGRG00001009826.1"; oId "ENSCGRT00001011449.1"; nearest_ref "ENSCGRT00001011449.1"; class_code "="; tss_id "TSS5094"; p_id "P3381";
LT883665v1	Cufflinks	exon	12367352	12367446	.	-	.	gene_id "XLOC_003833"; transcript_id "TCONS_00006938"; exon_number "9"; gene_name "ENSCGRG00001009826.1"; oId "ENSCGRT00001011449.1"; nearest_ref "ENSCGRT00001011449.1"; class_code "="; tss_id "TSS5094"; p_id "P3381";
LT883665v1	Cufflinks	exon	12368672	12368797	.	-	.	gene_id "XLOC_003833"; transcript_id "TCONS_00006938"; exon_number "10"; gene_name "ENSCGRG00001009826.1"; oId "ENSCGRT00001011449.1"; nearest_ref "ENSCGRT00001011449.1"; class_code "="; tss_id "TSS5094"; p_id "P3381";
LT883665v1	Cufflinks	exon	12370046	12370154	.	-	.	gene_id "XLOC_003833"; transcript_id "TCONS_00006938"; exon_number "11"; gene_name "ENSCGRG00001009826.1"; oId "ENSCGRT00001011449.1"; nearest_ref "ENSCGRT00001011449.1"; class_code "="; tss_id "TSS5094"; p_id "P3381";
LT883665v1	Cufflinks	exon	12372653	12372786	.	-	.	gene_id "XLOC_003833"; transcript_id "TCONS_00006938"; exon_number "12"; gene_name "ENSCGRG00001009826.1"; oId "ENSCGRT00001011449.1"; nearest_ref "ENSCGRT00001011449.1"; class_code "="; tss_id "TSS5094"; p_id "P3381";
LT883665v1	Cufflinks	exon	12581782	12582714	.	+	.	gene_id "XLOC_002885"; transcript_id "TCONS_00005070"; exon_number "1"; gene_name "ENSCGRG00001005549.1"; oId "ENSCGRT00001006537.1"; nearest_ref "ENSCGRT00001006537.1"; class_code "="; tss_id "TSS3791"; p_id "P2444";
LT883665v1	Cufflinks	exon	12628450	12628477	.	-	.	gene_id "XLOC_003834"; transcript_id "TCONS_00006941"; exon_number "1"; gene_name "ENSCGRG00001018492.1"; oId "ENSCGRT00001023136.1"; nearest_ref "ENSCGRT00001023136.1"; class_code "="; tss_id "TSS5095"; p_id "P3384";
LT883665v1	Cufflinks	exon	12628450	12628477	.	-	.	gene_id "XLOC_003834"; transcript_id "TCONS_00006940"; exon_number "1"; gene_name "ENSCGRG00001018492.1"; oId "ENSCGRT00001023135.1"; nearest_ref "ENSCGRT00001023135.1"; class_code "="; tss_id "TSS5095"; p_id "P3382";
LT883665v1	Cufflinks	exon	12628450	12628477	.	-	.	gene_id "XLOC_003834"; transcript_id "TCONS_00006939"; exon_number "1"; gene_name "ENSCGRG00001018492.1"; oId "ENSCGRT00001023134.1"; nearest_ref "ENSCGRT00001023134.1"; class_code "="; tss_id "TSS5095"; p_id "P3383";
LT883665v1	Cufflinks	exon	12632525	12632668	.	-	.	gene_id "XLOC_003834"; transcript_id "TCONS_00006940"; exon_number "2"; gene_name "ENSCGRG00001018492.1"; oId "ENSCGRT00001023135.1"; nearest_ref "ENSCGRT00001023135.1"; class_code "="; tss_id "TSS5095"; p_id "P3382";
LT883665v1	Cufflinks	exon	12632525	12632668	.	-	.	gene_id "XLOC_003834"; transcript_id "TCONS_00006939"; exon_number "2"; gene_name "ENSCGRG00001018492.1"; oId "ENSCGRT00001023134.1"; nearest_ref "ENSCGRT00001023134.1"; class_code "="; tss_id "TSS5095"; p_id "P3383";
LT883665v1	Cufflinks	exon	12636996	12637108	.	-	.	gene_id "XLOC_003834"; transcript_id "TCONS_00006941"; exon_number "2"; gene_name "ENSCGRG00001018492.1"; oId "ENSCGRT00001023136.1"; nearest_ref "ENSCGRT00001023136.1"; class_code "="; tss_id "TSS5095"; p_id "P3384";
LT883665v1	Cufflinks	exon	12636996	12637108	.	-	.	gene_id "XLOC_003834"; transcript_id "TCONS_00006940"; exon_number "3"; gene_name "ENSCGRG00001018492.1"; oId "ENSCGRT00001023135.1"; nearest_ref "ENSCGRT00001023135.1"; class_code "="; tss_id "TSS5095"; p_id "P3382";
LT883665v1	Cufflinks	exon	12636996	12637108	.	-	.	gene_id "XLOC_003834"; transcript_id "TCONS_00006939"; exon_number "3"; gene_name "ENSCGRG00001018492.1"; oId "ENSCGRT00001023134.1"; nearest_ref "ENSCGRT00001023134.1"; class_code "="; tss_id "TSS5095"; p_id "P3383";
LT883665v1	Cufflinks	exon	12679703	12679741	.	-	.	gene_id "XLOC_003834"; transcript_id "TCONS_00006939"; exon_number "4"; gene_name "ENSCGRG00001018492.1"; oId "ENSCGRT00001023134.1"; nearest_ref "ENSCGRT00001023134.1"; class_code "="; tss_id "TSS5095"; p_id "P3383";
LT883665v1	Cufflinks	exon	12679781	12679828	.	-	.	gene_id "XLOC_003834"; transcript_id "TCONS_00006941"; exon_number "3"; gene_name "ENSCGRG00001018492.1"; oId "ENSCGRT00001023136.1"; nearest_ref "ENSCGRT00001023136.1"; class_code "="; tss_id "TSS5095"; p_id "P3384";
LT883665v1	Cufflinks	exon	12679781	12679828	.	-	.	gene_id "XLOC_003834"; transcript_id "TCONS_00006940"; exon_number "4"; gene_name "ENSCGRG00001018492.1"; oId "ENSCGRT00001023135.1"; nearest_ref "ENSCGRT00001023135.1"; class_code "="; tss_id "TSS5095"; p_id "P3382";
LT883665v1	Cufflinks	exon	12679781	12679828	.	-	.	gene_id "XLOC_003834"; transcript_id "TCONS_00006939"; exon_number "5"; gene_name "ENSCGRG00001018492.1"; oId "ENSCGRT00001023134.1"; nearest_ref "ENSCGRT00001023134.1"; class_code "="; tss_id "TSS5095"; p_id "P3383";
LT883665v1	Cufflinks	exon	12683615	12683683	.	-	.	gene_id "XLOC_003834"; transcript_id "TCONS_00006941"; exon_number "4"; gene_name "ENSCGRG00001018492.1"; oId "ENSCGRT00001023136.1"; nearest_ref "ENSCGRT00001023136.1"; class_code "="; tss_id "TSS5095"; p_id "P3384";
LT883665v1	Cufflinks	exon	12683615	12683683	.	-	.	gene_id "XLOC_003834"; transcript_id "TCONS_00006940"; exon_number "5"; gene_name "ENSCGRG00001018492.1"; oId "ENSCGRT00001023135.1"; nearest_ref "ENSCGRT00001023135.1"; class_code "="; tss_id "TSS5095"; p_id "P3382";
LT883665v1	Cufflinks	exon	12683615	12683683	.	-	.	gene_id "XLOC_003834"; transcript_id "TCONS_00006939"; exon_number "6"; gene_name "ENSCGRG00001018492.1"; oId "ENSCGRT00001023134.1"; nearest_ref "ENSCGRT00001023134.1"; class_code "="; tss_id "TSS5095"; p_id "P3383";
LT883665v1	Cufflinks	exon	12728872	12728952	.	-	.	gene_id "XLOC_003834"; transcript_id "TCONS_00006941"; exon_number "5"; gene_name "ENSCGRG00001018492.1"; oId "ENSCGRT00001023136.1"; nearest_ref "ENSCGRT00001023136.1"; class_code "="; tss_id "TSS5095"; p_id "P3384";
LT883665v1	Cufflinks	exon	12728872	12728952	.	-	.	gene_id "XLOC_003834"; transcript_id "TCONS_00006940"; exon_number "6"; gene_name "ENSCGRG00001018492.1"; oId "ENSCGRT00001023135.1"; nearest_ref "ENSCGRT00001023135.1"; class_code "="; tss_id "TSS5095"; p_id "P3382";
LT883665v1	Cufflinks	exon	12728872	12728952	.	-	.	gene_id "XLOC_003834"; transcript_id "TCONS_00006939"; exon_number "7"; gene_name "ENSCGRG00001018492.1"; oId "ENSCGRT00001023134.1"; nearest_ref "ENSCGRT00001023134.1"; class_code "="; tss_id "TSS5095"; p_id "P3383";
LT883665v1	Cufflinks	exon	12795270	12795282	.	-	.	gene_id "XLOC_003835"; transcript_id "TCONS_00006942"; exon_number "1"; gene_name "ENSCGRG00001000385.1"; oId "CUFF.2645.1"; nearest_ref "ENSCGRT00001000495.1"; class_code "o"; tss_id "TSS5096";
LT883665v1	Cufflinks	exon	12844359	12844974	.	-	.	gene_id "XLOC_003836"; transcript_id "TCONS_00006943"; exon_number "1"; oId "CUFF.2648.1"; class_code "u"; tss_id "TSS5097";
LT883665v1	Cufflinks	exon	12845259	12845284	.	-	.	gene_id "XLOC_003836"; transcript_id "TCONS_00006943"; exon_number "2"; oId "CUFF.2648.1"; class_code "u"; tss_id "TSS5097";
LT883665v1	Cufflinks	exon	12860223	12860230	.	+	.	gene_id "XLOC_002886"; transcript_id "TCONS_00005071"; exon_number "1"; gene_name "ENSCGRG00001007917.1"; oId "CUFF.2649.1"; nearest_ref "ENSCGRT00001009248.1"; class_code "j"; tss_id "TSS3792";
LT883665v1	Cufflinks	exon	12867266	12867633	.	+	.	gene_id "XLOC_002887"; transcript_id "TCONS_00005072"; exon_number "1"; gene_name "ENSCGRG00001018374.1"; oId "ENSCGRT00001022961.1"; nearest_ref "ENSCGRT00001022961.1"; class_code "="; tss_id "TSS3795"; p_id "P2446";
LT883665v1	Cufflinks	exon	12869411	12869510	.	+	.	gene_id "XLOC_002887"; transcript_id "TCONS_00005072"; exon_number "2"; gene_name "ENSCGRG00001018374.1"; oId "ENSCGRT00001022961.1"; nearest_ref "ENSCGRT00001022961.1"; class_code "="; tss_id "TSS3795"; p_id "P2446";
LT883665v1	Cufflinks	exon	12869611	12869667	.	+	.	gene_id "XLOC_002887"; transcript_id "TCONS_00005072"; exon_number "3"; gene_name "ENSCGRG00001018374.1"; oId "ENSCGRT00001022961.1"; nearest_ref "ENSCGRT00001022961.1"; class_code "="; tss_id "TSS3795"; p_id "P2446";
LT883665v1	Cufflinks	exon	12875180	12875316	.	+	.	gene_id "XLOC_002887"; transcript_id "TCONS_00005072"; exon_number "4"; gene_name "ENSCGRG00001018374.1"; oId "ENSCGRT00001022961.1"; nearest_ref "ENSCGRT00001022961.1"; class_code "="; tss_id "TSS3795"; p_id "P2446";
LT883665v1	Cufflinks	exon	12877443	12877540	.	+	.	gene_id "XLOC_002887"; transcript_id "TCONS_00005072"; exon_number "5"; gene_name "ENSCGRG00001018374.1"; oId "ENSCGRT00001022961.1"; nearest_ref "ENSCGRT00001022961.1"; class_code "="; tss_id "TSS3795"; p_id "P2446";
LT883665v1	Cufflinks	exon	12878857	12879013	.	+	.	gene_id "XLOC_002887"; transcript_id "TCONS_00005072"; exon_number "6"; gene_name "ENSCGRG00001018374.1"; oId "ENSCGRT00001022961.1"; nearest_ref "ENSCGRT00001022961.1"; class_code "="; tss_id "TSS3795"; p_id "P2446";
LT883665v1	Cufflinks	exon	12884499	12884637	.	+	.	gene_id "XLOC_002887"; transcript_id "TCONS_00005072"; exon_number "7"; gene_name "ENSCGRG00001018374.1"; oId "ENSCGRT00001022961.1"; nearest_ref "ENSCGRT00001022961.1"; class_code "="; tss_id "TSS3795"; p_id "P2446";
LT883665v1	Cufflinks	exon	12892963	12893103	.	+	.	gene_id "XLOC_002887"; transcript_id "TCONS_00005072"; exon_number "8"; gene_name "ENSCGRG00001018374.1"; oId "ENSCGRT00001022961.1"; nearest_ref "ENSCGRT00001022961.1"; class_code "="; tss_id "TSS3795"; p_id "P2446";
LT883665v1	Cufflinks	exon	12896652	12896771	.	+	.	gene_id "XLOC_002887"; transcript_id "TCONS_00005072"; exon_number "9"; gene_name "ENSCGRG00001018374.1"; oId "ENSCGRT00001022961.1"; nearest_ref "ENSCGRT00001022961.1"; class_code "="; tss_id "TSS3795"; p_id "P2446";
LT883665v1	Cufflinks	exon	12898661	12898806	.	+	.	gene_id "XLOC_002887"; transcript_id "TCONS_00005072"; exon_number "10"; gene_name "ENSCGRG00001018374.1"; oId "ENSCGRT00001022961.1"; nearest_ref "ENSCGRT00001022961.1"; class_code "="; tss_id "TSS3795"; p_id "P2446";
LT883665v1	Cufflinks	exon	12899400	12899478	.	+	.	gene_id "XLOC_002887"; transcript_id "TCONS_00005072"; exon_number "11"; gene_name "ENSCGRG00001018374.1"; oId "ENSCGRT00001022961.1"; nearest_ref "ENSCGRT00001022961.1"; class_code "="; tss_id "TSS3795"; p_id "P2446";
LT883665v1	Cufflinks	exon	12900418	12900547	.	+	.	gene_id "XLOC_002887"; transcript_id "TCONS_00005072"; exon_number "12"; gene_name "ENSCGRG00001018374.1"; oId "ENSCGRT00001022961.1"; nearest_ref "ENSCGRT00001022961.1"; class_code "="; tss_id "TSS3795"; p_id "P2446";
LT883665v1	Cufflinks	exon	12901996	12902181	.	+	.	gene_id "XLOC_002887"; transcript_id "TCONS_00005072"; exon_number "13"; gene_name "ENSCGRG00001018374.1"; oId "ENSCGRT00001022961.1"; nearest_ref "ENSCGRT00001022961.1"; class_code "="; tss_id "TSS3795"; p_id "P2446";
LT883665v1	Cufflinks	exon	12904818	12906670	.	-	.	gene_id "XLOC_003837"; transcript_id "TCONS_00006944"; exon_number "1"; gene_name "ENSCGRG00001018374.1"; oId "CUFF.2650.1"; nearest_ref "ENSCGRT00001022961.1"; class_code "x"; tss_id "TSS5098";
LT883665v1	Cufflinks	exon	12905619	12907093	.	+	.	gene_id "XLOC_002887"; transcript_id "TCONS_00005072"; exon_number "14"; gene_name "ENSCGRG00001018374.1"; oId "ENSCGRT00001022961.1"; nearest_ref "ENSCGRT00001022961.1"; class_code "="; tss_id "TSS3795"; p_id "P2446";
LT883665v1	Cufflinks	exon	12907127	12909070	.	-	.	gene_id "XLOC_003837"; transcript_id "TCONS_00006944"; exon_number "2"; gene_name "ENSCGRG00001018374.1"; oId "CUFF.2650.1"; nearest_ref "ENSCGRT00001022961.1"; class_code "x"; tss_id "TSS5098";
LT883665v1	Cufflinks	exon	12914581	12917274	.	-	.	gene_id "XLOC_003838"; transcript_id "TCONS_00006945"; exon_number "1"; gene_name "ENSCGRG00001000385.1"; oId "CUFF.2653.1"; nearest_ref "ENSCGRT00001000498.1"; class_code "="; tss_id "TSS5099"; p_id "P3386";
LT883665v1	Cufflinks	exon	12914581	12917274	.	-	.	gene_id "XLOC_003838"; transcript_id "TCONS_00006946"; exon_number "1"; gene_name "ENSCGRG00001000385.1"; oId "CUFF.2653.5"; nearest_ref "ENSCGRT00001000495.1"; class_code "j"; tss_id "TSS5099";
LT883665v1	Cufflinks	exon	12914581	12917274	.	-	.	gene_id "XLOC_003838"; transcript_id "TCONS_00006947"; exon_number "1"; gene_name "ENSCGRG00001000385.1"; oId "CUFF.2653.4"; nearest_ref "ENSCGRT00001000495.1"; class_code "j"; tss_id "TSS5100";
LT883665v1	Cufflinks	exon	12914581	12917274	.	-	.	gene_id "XLOC_003838"; transcript_id "TCONS_00006948"; exon_number "1"; gene_name "ENSCGRG00001000385.1"; oId "CUFF.2653.2"; nearest_ref "ENSCGRT00001000495.1"; class_code "j"; tss_id "TSS5101";
LT883665v1	Cufflinks	exon	12914581	12917274	.	-	.	gene_id "XLOC_003838"; transcript_id "TCONS_00006949"; exon_number "1"; gene_name "ENSCGRG00001000385.1"; oId "CUFF.2653.3"; nearest_ref "ENSCGRT00001000495.1"; class_code "j"; tss_id "TSS5102";
LT883665v1	Cufflinks	exon	12914862	12917274	.	-	.	gene_id "XLOC_003838"; transcript_id "TCONS_00006950"; exon_number "1"; gene_name "ENSCGRG00001000385.1"; oId "ENSCGRT00001000495.1"; nearest_ref "ENSCGRT00001000495.1"; class_code "="; tss_id "TSS5099"; p_id "P3385";
LT883665v1	Cufflinks	exon	12917247	12917274	.	-	.	gene_id "XLOC_003838"; transcript_id "TCONS_00006951"; exon_number "1"; gene_name "ENSCGRG00001000385.1"; oId "ENSCGRT00001000498.1"; nearest_ref "ENSCGRT00001000498.1"; class_code "="; tss_id "TSS5099"; p_id "P3386";
LT883665v1	Cufflinks	exon	12920761	12920854	.	-	.	gene_id "XLOC_003838"; transcript_id "TCONS_00006946"; exon_number "2"; gene_name "ENSCGRG00001000385.1"; oId "CUFF.2653.5"; nearest_ref "ENSCGRT00001000495.1"; class_code "j"; tss_id "TSS5099";
LT883665v1	Cufflinks	exon	12920761	12920854	.	-	.	gene_id "XLOC_003838"; transcript_id "TCONS_00006947"; exon_number "2"; gene_name "ENSCGRG00001000385.1"; oId "CUFF.2653.4"; nearest_ref "ENSCGRT00001000495.1"; class_code "j"; tss_id "TSS5100";
LT883665v1	Cufflinks	exon	12920761	12920850	.	-	.	gene_id "XLOC_003838"; transcript_id "TCONS_00006948"; exon_number "2"; gene_name "ENSCGRG00001000385.1"; oId "CUFF.2653.2"; nearest_ref "ENSCGRT00001000495.1"; class_code "j"; tss_id "TSS5101";
LT883665v1	Cufflinks	exon	12920761	12920901	.	-	.	gene_id "XLOC_003838"; transcript_id "TCONS_00006949"; exon_number "2"; gene_name "ENSCGRG00001000385.1"; oId "CUFF.2653.3"; nearest_ref "ENSCGRT00001000495.1"; class_code "j"; tss_id "TSS5102";
LT883665v1	Cufflinks	exon	12920761	12920901	.	-	.	gene_id "XLOC_003838"; transcript_id "TCONS_00006950"; exon_number "2"; gene_name "ENSCGRG00001000385.1"; oId "ENSCGRT00001000495.1"; nearest_ref "ENSCGRT00001000495.1"; class_code "="; tss_id "TSS5099"; p_id "P3385";
LT883665v1	Cufflinks	exon	12925744	12925856	.	-	.	gene_id "XLOC_003838"; transcript_id "TCONS_00006945"; exon_number "2"; gene_name "ENSCGRG00001000385.1"; oId "CUFF.2653.1"; nearest_ref "ENSCGRT00001000498.1"; class_code "="; tss_id "TSS5099"; p_id "P3386";
LT883665v1	Cufflinks	exon	12925744	12925856	.	-	.	gene_id "XLOC_003838"; transcript_id "TCONS_00006946"; exon_number "3"; gene_name "ENSCGRG00001000385.1"; oId "CUFF.2653.5"; nearest_ref "ENSCGRT00001000495.1"; class_code "j"; tss_id "TSS5099";
LT883665v1	Cufflinks	exon	12925744	12925856	.	-	.	gene_id "XLOC_003838"; transcript_id "TCONS_00006949"; exon_number "3"; gene_name "ENSCGRG00001000385.1"; oId "CUFF.2653.3"; nearest_ref "ENSCGRT00001000495.1"; class_code "j"; tss_id "TSS5102";
LT883665v1	Cufflinks	exon	12925744	12925856	.	-	.	gene_id "XLOC_003838"; transcript_id "TCONS_00006950"; exon_number "3"; gene_name "ENSCGRG00001000385.1"; oId "ENSCGRT00001000495.1"; nearest_ref "ENSCGRT00001000495.1"; class_code "="; tss_id "TSS5099"; p_id "P3385";
LT883665v1	Cufflinks	exon	12925744	12925856	.	-	.	gene_id "XLOC_003838"; transcript_id "TCONS_00006951"; exon_number "2"; gene_name "ENSCGRG00001000385.1"; oId "ENSCGRT00001000498.1"; nearest_ref "ENSCGRT00001000498.1"; class_code "="; tss_id "TSS5099"; p_id "P3386";
LT883665v1	Cufflinks	exon	12928475	12928543	.	-	.	gene_id "XLOC_003838"; transcript_id "TCONS_00006945"; exon_number "3"; gene_name "ENSCGRG00001000385.1"; oId "CUFF.2653.1"; nearest_ref "ENSCGRT00001000498.1"; class_code "="; tss_id "TSS5099"; p_id "P3386";
LT883665v1	Cufflinks	exon	12928475	12928543	.	-	.	gene_id "XLOC_003838"; transcript_id "TCONS_00006946"; exon_number "4"; gene_name "ENSCGRG00001000385.1"; oId "CUFF.2653.5"; nearest_ref "ENSCGRT00001000495.1"; class_code "j"; tss_id "TSS5099";
LT883665v1	Cufflinks	exon	12928475	12928526	.	-	.	gene_id "XLOC_003838"; transcript_id "TCONS_00006949"; exon_number "4"; gene_name "ENSCGRG00001000385.1"; oId "CUFF.2653.3"; nearest_ref "ENSCGRT00001000495.1"; class_code "j"; tss_id "TSS5102";
LT883665v1	Cufflinks	exon	12928475	12928543	.	-	.	gene_id "XLOC_003838"; transcript_id "TCONS_00006950"; exon_number "4"; gene_name "ENSCGRG00001000385.1"; oId "ENSCGRT00001000495.1"; nearest_ref "ENSCGRT00001000495.1"; class_code "="; tss_id "TSS5099"; p_id "P3385";
LT883665v1	Cufflinks	exon	12928475	12928543	.	-	.	gene_id "XLOC_003838"; transcript_id "TCONS_00006951"; exon_number "3"; gene_name "ENSCGRG00001000385.1"; oId "ENSCGRT00001000498.1"; nearest_ref "ENSCGRT00001000498.1"; class_code "="; tss_id "TSS5099"; p_id "P3386";
LT883665v1	Cufflinks	exon	12931133	12931201	.	-	.	gene_id "XLOC_003838"; transcript_id "TCONS_00006945"; exon_number "4"; gene_name "ENSCGRG00001000385.1"; oId "CUFF.2653.1"; nearest_ref "ENSCGRT00001000498.1"; class_code "="; tss_id "TSS5099"; p_id "P3386";
LT883665v1	Cufflinks	exon	12931133	12931264	.	-	.	gene_id "XLOC_003838"; transcript_id "TCONS_00006946"; exon_number "5"; gene_name "ENSCGRG00001000385.1"; oId "CUFF.2653.5"; nearest_ref "ENSCGRT00001000495.1"; class_code "j"; tss_id "TSS5099";
LT883665v1	Cufflinks	exon	12931133	12931201	.	-	.	gene_id "XLOC_003838"; transcript_id "TCONS_00006950"; exon_number "5"; gene_name "ENSCGRG00001000385.1"; oId "ENSCGRT00001000495.1"; nearest_ref "ENSCGRT00001000495.1"; class_code "="; tss_id "TSS5099"; p_id "P3385";
LT883665v1	Cufflinks	exon	12931133	12931201	.	-	.	gene_id "XLOC_003838"; transcript_id "TCONS_00006951"; exon_number "4"; gene_name "ENSCGRG00001000385.1"; oId "ENSCGRT00001000498.1"; nearest_ref "ENSCGRT00001000498.1"; class_code "="; tss_id "TSS5099"; p_id "P3386";
LT883665v1	Cufflinks	exon	12940603	12940705	.	+	.	gene_id "XLOC_002886"; transcript_id "TCONS_00005073"; exon_number "1"; gene_name "ENSCGRG00001007917.1"; oId "CUFF.2649.2"; nearest_ref "ENSCGRT00001009248.1"; class_code "j"; tss_id "TSS3793";
LT883665v1	Cufflinks	exon	12940649	12940705	.	+	.	gene_id "XLOC_002886"; transcript_id "TCONS_00005074"; exon_number "1"; gene_name "ENSCGRG00001007917.1"; oId "ENSCGRT00001009248.1"; nearest_ref "ENSCGRT00001009248.1"; class_code "="; tss_id "TSS3793"; p_id "P2445";
LT883665v1	Cufflinks	exon	12940892	12940905	.	+	.	gene_id "XLOC_002886"; transcript_id "TCONS_00005075"; exon_number "1"; gene_name "ENSCGRG00001007917.1"; oId "CUFF.2649.4"; nearest_ref "ENSCGRT00001009248.1"; class_code "j"; tss_id "TSS3794";
LT883665v1	Cufflinks	exon	12942010	12942083	.	+	.	gene_id "XLOC_002886"; transcript_id "TCONS_00005073"; exon_number "2"; gene_name "ENSCGRG00001007917.1"; oId "CUFF.2649.2"; nearest_ref "ENSCGRT00001009248.1"; class_code "j"; tss_id "TSS3793";
LT883665v1	Cufflinks	exon	12942010	12942083	.	+	.	gene_id "XLOC_002886"; transcript_id "TCONS_00005074"; exon_number "2"; gene_name "ENSCGRG00001007917.1"; oId "ENSCGRT00001009248.1"; nearest_ref "ENSCGRT00001009248.1"; class_code "="; tss_id "TSS3793"; p_id "P2445";
LT883665v1	Cufflinks	exon	12942010	12942083	.	+	.	gene_id "XLOC_002886"; transcript_id "TCONS_00005075"; exon_number "2"; gene_name "ENSCGRG00001007917.1"; oId "CUFF.2649.4"; nearest_ref "ENSCGRT00001009248.1"; class_code "j"; tss_id "TSS3794";
LT883665v1	Cufflinks	exon	12944075	12944127	.	+	.	gene_id "XLOC_002886"; transcript_id "TCONS_00005073"; exon_number "3"; gene_name "ENSCGRG00001007917.1"; oId "CUFF.2649.2"; nearest_ref "ENSCGRT00001009248.1"; class_code "j"; tss_id "TSS3793";
LT883665v1	Cufflinks	exon	12944075	12944127	.	+	.	gene_id "XLOC_002886"; transcript_id "TCONS_00005074"; exon_number "3"; gene_name "ENSCGRG00001007917.1"; oId "ENSCGRT00001009248.1"; nearest_ref "ENSCGRT00001009248.1"; class_code "="; tss_id "TSS3793"; p_id "P2445";
LT883665v1	Cufflinks	exon	12944075	12944127	.	+	.	gene_id "XLOC_002886"; transcript_id "TCONS_00005075"; exon_number "3"; gene_name "ENSCGRG00001007917.1"; oId "CUFF.2649.4"; nearest_ref "ENSCGRT00001009248.1"; class_code "j"; tss_id "TSS3794";
LT883665v1	Cufflinks	exon	12944213	12944309	.	+	.	gene_id "XLOC_002886"; transcript_id "TCONS_00005073"; exon_number "4"; gene_name "ENSCGRG00001007917.1"; oId "CUFF.2649.2"; nearest_ref "ENSCGRT00001009248.1"; class_code "j"; tss_id "TSS3793";
LT883665v1	Cufflinks	exon	12944213	12944309	.	+	.	gene_id "XLOC_002886"; transcript_id "TCONS_00005074"; exon_number "4"; gene_name "ENSCGRG00001007917.1"; oId "ENSCGRT00001009248.1"; nearest_ref "ENSCGRT00001009248.1"; class_code "="; tss_id "TSS3793"; p_id "P2445";
LT883665v1	Cufflinks	exon	12944213	12944309	.	+	.	gene_id "XLOC_002886"; transcript_id "TCONS_00005075"; exon_number "4"; gene_name "ENSCGRG00001007917.1"; oId "CUFF.2649.4"; nearest_ref "ENSCGRT00001009248.1"; class_code "j"; tss_id "TSS3794";
LT883665v1	Cufflinks	exon	12946623	12946680	.	+	.	gene_id "XLOC_002886"; transcript_id "TCONS_00005073"; exon_number "5"; gene_name "ENSCGRG00001007917.1"; oId "CUFF.2649.2"; nearest_ref "ENSCGRT00001009248.1"; class_code "j"; tss_id "TSS3793";
LT883665v1	Cufflinks	exon	12946623	12946680	.	+	.	gene_id "XLOC_002886"; transcript_id "TCONS_00005074"; exon_number "5"; gene_name "ENSCGRG00001007917.1"; oId "ENSCGRT00001009248.1"; nearest_ref "ENSCGRT00001009248.1"; class_code "="; tss_id "TSS3793"; p_id "P2445";
LT883665v1	Cufflinks	exon	12946623	12946680	.	+	.	gene_id "XLOC_002886"; transcript_id "TCONS_00005075"; exon_number "5"; gene_name "ENSCGRG00001007917.1"; oId "CUFF.2649.4"; nearest_ref "ENSCGRT00001009248.1"; class_code "j"; tss_id "TSS3794";
LT883665v1	Cufflinks	exon	12947731	12948003	.	+	.	gene_id "XLOC_002886"; transcript_id "TCONS_00005073"; exon_number "6"; gene_name "ENSCGRG00001007917.1"; oId "CUFF.2649.2"; nearest_ref "ENSCGRT00001009248.1"; class_code "j"; tss_id "TSS3793";
LT883665v1	Cufflinks	exon	12947731	12948003	.	+	.	gene_id "XLOC_002886"; transcript_id "TCONS_00005074"; exon_number "6"; gene_name "ENSCGRG00001007917.1"; oId "ENSCGRT00001009248.1"; nearest_ref "ENSCGRT00001009248.1"; class_code "="; tss_id "TSS3793"; p_id "P2445";
LT883665v1	Cufflinks	exon	12947731	12948003	.	+	.	gene_id "XLOC_002886"; transcript_id "TCONS_00005075"; exon_number "6"; gene_name "ENSCGRG00001007917.1"; oId "CUFF.2649.4"; nearest_ref "ENSCGRT00001009248.1"; class_code "j"; tss_id "TSS3794";
LT883665v1	Cufflinks	exon	12949916	12950048	.	+	.	gene_id "XLOC_002886"; transcript_id "TCONS_00005073"; exon_number "7"; gene_name "ENSCGRG00001007917.1"; oId "CUFF.2649.2"; nearest_ref "ENSCGRT00001009248.1"; class_code "j"; tss_id "TSS3793";
LT883665v1	Cufflinks	exon	12949916	12950048	.	+	.	gene_id "XLOC_002886"; transcript_id "TCONS_00005074"; exon_number "7"; gene_name "ENSCGRG00001007917.1"; oId "ENSCGRT00001009248.1"; nearest_ref "ENSCGRT00001009248.1"; class_code "="; tss_id "TSS3793"; p_id "P2445";
LT883665v1	Cufflinks	exon	12949916	12950048	.	+	.	gene_id "XLOC_002886"; transcript_id "TCONS_00005075"; exon_number "7"; gene_name "ENSCGRG00001007917.1"; oId "CUFF.2649.4"; nearest_ref "ENSCGRT00001009248.1"; class_code "j"; tss_id "TSS3794";
LT883665v1	Cufflinks	exon	12950245	12950321	.	+	.	gene_id "XLOC_002886"; transcript_id "TCONS_00005073"; exon_number "8"; gene_name "ENSCGRG00001007917.1"; oId "CUFF.2649.2"; nearest_ref "ENSCGRT00001009248.1"; class_code "j"; tss_id "TSS3793";
LT883665v1	Cufflinks	exon	12950245	12950321	.	+	.	gene_id "XLOC_002886"; transcript_id "TCONS_00005074"; exon_number "8"; gene_name "ENSCGRG00001007917.1"; oId "ENSCGRT00001009248.1"; nearest_ref "ENSCGRT00001009248.1"; class_code "="; tss_id "TSS3793"; p_id "P2445";
LT883665v1	Cufflinks	exon	12950245	12950321	.	+	.	gene_id "XLOC_002886"; transcript_id "TCONS_00005075"; exon_number "8"; gene_name "ENSCGRG00001007917.1"; oId "CUFF.2649.4"; nearest_ref "ENSCGRT00001009248.1"; class_code "j"; tss_id "TSS3794";
LT883665v1	Cufflinks	exon	12951094	12951228	.	+	.	gene_id "XLOC_002886"; transcript_id "TCONS_00005073"; exon_number "9"; gene_name "ENSCGRG00001007917.1"; oId "CUFF.2649.2"; nearest_ref "ENSCGRT00001009248.1"; class_code "j"; tss_id "TSS3793";
LT883665v1	Cufflinks	exon	12951094	12951228	.	+	.	gene_id "XLOC_002886"; transcript_id "TCONS_00005074"; exon_number "9"; gene_name "ENSCGRG00001007917.1"; oId "ENSCGRT00001009248.1"; nearest_ref "ENSCGRT00001009248.1"; class_code "="; tss_id "TSS3793"; p_id "P2445";
LT883665v1	Cufflinks	exon	12951094	12951228	.	+	.	gene_id "XLOC_002886"; transcript_id "TCONS_00005075"; exon_number "9"; gene_name "ENSCGRG00001007917.1"; oId "CUFF.2649.4"; nearest_ref "ENSCGRT00001009248.1"; class_code "j"; tss_id "TSS3794";
LT883665v1	Cufflinks	exon	12953714	12953815	.	+	.	gene_id "XLOC_002886"; transcript_id "TCONS_00005073"; exon_number "10"; gene_name "ENSCGRG00001007917.1"; oId "CUFF.2649.2"; nearest_ref "ENSCGRT00001009248.1"; class_code "j"; tss_id "TSS3793";
LT883665v1	Cufflinks	exon	12953714	12953815	.	+	.	gene_id "XLOC_002886"; transcript_id "TCONS_00005074"; exon_number "10"; gene_name "ENSCGRG00001007917.1"; oId "ENSCGRT00001009248.1"; nearest_ref "ENSCGRT00001009248.1"; class_code "="; tss_id "TSS3793"; p_id "P2445";
LT883665v1	Cufflinks	exon	12953714	12953815	.	+	.	gene_id "XLOC_002886"; transcript_id "TCONS_00005075"; exon_number "10"; gene_name "ENSCGRG00001007917.1"; oId "CUFF.2649.4"; nearest_ref "ENSCGRT00001009248.1"; class_code "j"; tss_id "TSS3794";
LT883665v1	Cufflinks	exon	12957915	12958032	.	+	.	gene_id "XLOC_002886"; transcript_id "TCONS_00005074"; exon_number "11"; gene_name "ENSCGRG00001007917.1"; oId "ENSCGRT00001009248.1"; nearest_ref "ENSCGRT00001009248.1"; class_code "="; tss_id "TSS3793"; p_id "P2445";
LT883665v1	Cufflinks	exon	12957915	12958032	.	+	.	gene_id "XLOC_002886"; transcript_id "TCONS_00005075"; exon_number "11"; gene_name "ENSCGRG00001007917.1"; oId "CUFF.2649.4"; nearest_ref "ENSCGRT00001009248.1"; class_code "j"; tss_id "TSS3794";
LT883665v1	Cufflinks	exon	12960888	12961032	.	+	.	gene_id "XLOC_002886"; transcript_id "TCONS_00005073"; exon_number "11"; gene_name "ENSCGRG00001007917.1"; oId "CUFF.2649.2"; nearest_ref "ENSCGRT00001009248.1"; class_code "j"; tss_id "TSS3793";
LT883665v1	Cufflinks	exon	12960888	12961032	.	+	.	gene_id "XLOC_002886"; transcript_id "TCONS_00005074"; exon_number "12"; gene_name "ENSCGRG00001007917.1"; oId "ENSCGRT00001009248.1"; nearest_ref "ENSCGRT00001009248.1"; class_code "="; tss_id "TSS3793"; p_id "P2445";
LT883665v1	Cufflinks	exon	12960888	12961032	.	+	.	gene_id "XLOC_002886"; transcript_id "TCONS_00005075"; exon_number "12"; gene_name "ENSCGRG00001007917.1"; oId "CUFF.2649.4"; nearest_ref "ENSCGRT00001009248.1"; class_code "j"; tss_id "TSS3794";
LT883665v1	Cufflinks	exon	12964089	12964335	.	+	.	gene_id "XLOC_002886"; transcript_id "TCONS_00005073"; exon_number "12"; gene_name "ENSCGRG00001007917.1"; oId "CUFF.2649.2"; nearest_ref "ENSCGRT00001009248.1"; class_code "j"; tss_id "TSS3793";
LT883665v1	Cufflinks	exon	12964089	12964335	.	+	.	gene_id "XLOC_002886"; transcript_id "TCONS_00005074"; exon_number "13"; gene_name "ENSCGRG00001007917.1"; oId "ENSCGRT00001009248.1"; nearest_ref "ENSCGRT00001009248.1"; class_code "="; tss_id "TSS3793"; p_id "P2445";
LT883665v1	Cufflinks	exon	12964089	12964335	.	+	.	gene_id "XLOC_002886"; transcript_id "TCONS_00005075"; exon_number "13"; gene_name "ENSCGRG00001007917.1"; oId "CUFF.2649.4"; nearest_ref "ENSCGRT00001009248.1"; class_code "j"; tss_id "TSS3794";
LT883665v1	Cufflinks	exon	12966691	12966909	.	+	.	gene_id "XLOC_002886"; transcript_id "TCONS_00005073"; exon_number "13"; gene_name "ENSCGRG00001007917.1"; oId "CUFF.2649.2"; nearest_ref "ENSCGRT00001009248.1"; class_code "j"; tss_id "TSS3793";
LT883665v1	Cufflinks	exon	12966691	12966909	.	+	.	gene_id "XLOC_002886"; transcript_id "TCONS_00005074"; exon_number "14"; gene_name "ENSCGRG00001007917.1"; oId "ENSCGRT00001009248.1"; nearest_ref "ENSCGRT00001009248.1"; class_code "="; tss_id "TSS3793"; p_id "P2445";
LT883665v1	Cufflinks	exon	12966691	12966909	.	+	.	gene_id "XLOC_002886"; transcript_id "TCONS_00005075"; exon_number "14"; gene_name "ENSCGRG00001007917.1"; oId "CUFF.2649.4"; nearest_ref "ENSCGRT00001009248.1"; class_code "j"; tss_id "TSS3794";
LT883665v1	Cufflinks	exon	12968323	12968427	.	+	.	gene_id "XLOC_002886"; transcript_id "TCONS_00005073"; exon_number "14"; gene_name "ENSCGRG00001007917.1"; oId "CUFF.2649.2"; nearest_ref "ENSCGRT00001009248.1"; class_code "j"; tss_id "TSS3793";
LT883665v1	Cufflinks	exon	12968323	12968427	.	+	.	gene_id "XLOC_002886"; transcript_id "TCONS_00005074"; exon_number "15"; gene_name "ENSCGRG00001007917.1"; oId "ENSCGRT00001009248.1"; nearest_ref "ENSCGRT00001009248.1"; class_code "="; tss_id "TSS3793"; p_id "P2445";
LT883665v1	Cufflinks	exon	12968323	12968427	.	+	.	gene_id "XLOC_002886"; transcript_id "TCONS_00005075"; exon_number "15"; gene_name "ENSCGRG00001007917.1"; oId "CUFF.2649.4"; nearest_ref "ENSCGRT00001009248.1"; class_code "j"; tss_id "TSS3794";
LT883665v1	Cufflinks	exon	12970118	12970180	.	+	.	gene_id "XLOC_002886"; transcript_id "TCONS_00005073"; exon_number "15"; gene_name "ENSCGRG00001007917.1"; oId "CUFF.2649.2"; nearest_ref "ENSCGRT00001009248.1"; class_code "j"; tss_id "TSS3793";
LT883665v1	Cufflinks	exon	12970118	12970180	.	+	.	gene_id "XLOC_002886"; transcript_id "TCONS_00005074"; exon_number "16"; gene_name "ENSCGRG00001007917.1"; oId "ENSCGRT00001009248.1"; nearest_ref "ENSCGRT00001009248.1"; class_code "="; tss_id "TSS3793"; p_id "P2445";
LT883665v1	Cufflinks	exon	12970118	12970180	.	+	.	gene_id "XLOC_002886"; transcript_id "TCONS_00005075"; exon_number "16"; gene_name "ENSCGRG00001007917.1"; oId "CUFF.2649.4"; nearest_ref "ENSCGRT00001009248.1"; class_code "j"; tss_id "TSS3794";
LT883665v1	Cufflinks	exon	12971963	12971975	.	-	.	gene_id "XLOC_003835"; transcript_id "TCONS_00006952"; exon_number "1"; gene_name "ENSCGRG00001016864.1"; oId "CUFF.2645.2"; nearest_ref "ENSCGRT00001020821.1"; class_code "o"; tss_id "TSS5096";
LT883665v1	Cufflinks	exon	12973563	12973682	.	+	.	gene_id "XLOC_002886"; transcript_id "TCONS_00005073"; exon_number "16"; gene_name "ENSCGRG00001007917.1"; oId "CUFF.2649.2"; nearest_ref "ENSCGRT00001009248.1"; class_code "j"; tss_id "TSS3793";
LT883665v1	Cufflinks	exon	12973563	12973682	.	+	.	gene_id "XLOC_002886"; transcript_id "TCONS_00005074"; exon_number "17"; gene_name "ENSCGRG00001007917.1"; oId "ENSCGRT00001009248.1"; nearest_ref "ENSCGRT00001009248.1"; class_code "="; tss_id "TSS3793"; p_id "P2445";
LT883665v1	Cufflinks	exon	12973563	12973682	.	+	.	gene_id "XLOC_002886"; transcript_id "TCONS_00005075"; exon_number "17"; gene_name "ENSCGRG00001007917.1"; oId "CUFF.2649.4"; nearest_ref "ENSCGRT00001009248.1"; class_code "j"; tss_id "TSS3794";
LT883665v1	Cufflinks	exon	12975980	12976079	.	+	.	gene_id "XLOC_002886"; transcript_id "TCONS_00005073"; exon_number "17"; gene_name "ENSCGRG00001007917.1"; oId "CUFF.2649.2"; nearest_ref "ENSCGRT00001009248.1"; class_code "j"; tss_id "TSS3793";
LT883665v1	Cufflinks	exon	12975980	12976079	.	+	.	gene_id "XLOC_002886"; transcript_id "TCONS_00005074"; exon_number "18"; gene_name "ENSCGRG00001007917.1"; oId "ENSCGRT00001009248.1"; nearest_ref "ENSCGRT00001009248.1"; class_code "="; tss_id "TSS3793"; p_id "P2445";
LT883665v1	Cufflinks	exon	12975980	12976079	.	+	.	gene_id "XLOC_002886"; transcript_id "TCONS_00005075"; exon_number "18"; gene_name "ENSCGRG00001007917.1"; oId "CUFF.2649.4"; nearest_ref "ENSCGRT00001009248.1"; class_code "j"; tss_id "TSS3794";
LT883665v1	Cufflinks	exon	12980943	12981049	.	+	.	gene_id "XLOC_002886"; transcript_id "TCONS_00005073"; exon_number "18"; gene_name "ENSCGRG00001007917.1"; oId "CUFF.2649.2"; nearest_ref "ENSCGRT00001009248.1"; class_code "j"; tss_id "TSS3793";
LT883665v1	Cufflinks	exon	12980943	12981049	.	+	.	gene_id "XLOC_002886"; transcript_id "TCONS_00005074"; exon_number "19"; gene_name "ENSCGRG00001007917.1"; oId "ENSCGRT00001009248.1"; nearest_ref "ENSCGRT00001009248.1"; class_code "="; tss_id "TSS3793"; p_id "P2445";
LT883665v1	Cufflinks	exon	12980943	12981049	.	+	.	gene_id "XLOC_002886"; transcript_id "TCONS_00005075"; exon_number "19"; gene_name "ENSCGRG00001007917.1"; oId "CUFF.2649.4"; nearest_ref "ENSCGRT00001009248.1"; class_code "j"; tss_id "TSS3794";
LT883665v1	Cufflinks	exon	12982011	12982087	.	+	.	gene_id "XLOC_002886"; transcript_id "TCONS_00005073"; exon_number "19"; gene_name "ENSCGRG00001007917.1"; oId "CUFF.2649.2"; nearest_ref "ENSCGRT00001009248.1"; class_code "j"; tss_id "TSS3793";
LT883665v1	Cufflinks	exon	12982011	12982087	.	+	.	gene_id "XLOC_002886"; transcript_id "TCONS_00005074"; exon_number "20"; gene_name "ENSCGRG00001007917.1"; oId "ENSCGRT00001009248.1"; nearest_ref "ENSCGRT00001009248.1"; class_code "="; tss_id "TSS3793"; p_id "P2445";
LT883665v1	Cufflinks	exon	12982011	12982087	.	+	.	gene_id "XLOC_002886"; transcript_id "TCONS_00005075"; exon_number "20"; gene_name "ENSCGRG00001007917.1"; oId "CUFF.2649.4"; nearest_ref "ENSCGRT00001009248.1"; class_code "j"; tss_id "TSS3794";
LT883665v1	Cufflinks	exon	12983690	12983778	.	+	.	gene_id "XLOC_002886"; transcript_id "TCONS_00005073"; exon_number "20"; gene_name "ENSCGRG00001007917.1"; oId "CUFF.2649.2"; nearest_ref "ENSCGRT00001009248.1"; class_code "j"; tss_id "TSS3793";
LT883665v1	Cufflinks	exon	12983690	12983778	.	+	.	gene_id "XLOC_002886"; transcript_id "TCONS_00005074"; exon_number "21"; gene_name "ENSCGRG00001007917.1"; oId "ENSCGRT00001009248.1"; nearest_ref "ENSCGRT00001009248.1"; class_code "="; tss_id "TSS3793"; p_id "P2445";
LT883665v1	Cufflinks	exon	12983690	12983778	.	+	.	gene_id "XLOC_002886"; transcript_id "TCONS_00005075"; exon_number "21"; gene_name "ENSCGRG00001007917.1"; oId "CUFF.2649.4"; nearest_ref "ENSCGRT00001009248.1"; class_code "j"; tss_id "TSS3794";
LT883665v1	Cufflinks	exon	12985127	12985197	.	+	.	gene_id "XLOC_002886"; transcript_id "TCONS_00005073"; exon_number "21"; gene_name "ENSCGRG00001007917.1"; oId "CUFF.2649.2"; nearest_ref "ENSCGRT00001009248.1"; class_code "j"; tss_id "TSS3793";
LT883665v1	Cufflinks	exon	12985127	12985197	.	+	.	gene_id "XLOC_002886"; transcript_id "TCONS_00005074"; exon_number "22"; gene_name "ENSCGRG00001007917.1"; oId "ENSCGRT00001009248.1"; nearest_ref "ENSCGRT00001009248.1"; class_code "="; tss_id "TSS3793"; p_id "P2445";
LT883665v1	Cufflinks	exon	12985127	12985197	.	+	.	gene_id "XLOC_002886"; transcript_id "TCONS_00005075"; exon_number "22"; gene_name "ENSCGRG00001007917.1"; oId "CUFF.2649.4"; nearest_ref "ENSCGRT00001009248.1"; class_code "j"; tss_id "TSS3794";
LT883665v1	Cufflinks	exon	12985176	12985197	.	+	.	gene_id "XLOC_002886"; transcript_id "TCONS_00005071"; exon_number "2"; gene_name "ENSCGRG00001007917.1"; oId "CUFF.2649.1"; nearest_ref "ENSCGRT00001009248.1"; class_code "j"; tss_id "TSS3792";
LT883665v1	Cufflinks	exon	12987401	12992398	.	+	.	gene_id "XLOC_002886"; transcript_id "TCONS_00005071"; exon_number "3"; gene_name "ENSCGRG00001007917.1"; oId "CUFF.2649.1"; nearest_ref "ENSCGRT00001009248.1"; class_code "j"; tss_id "TSS3792";
LT883665v1	Cufflinks	exon	12987401	12992398	.	+	.	gene_id "XLOC_002886"; transcript_id "TCONS_00005073"; exon_number "22"; gene_name "ENSCGRG00001007917.1"; oId "CUFF.2649.2"; nearest_ref "ENSCGRT00001009248.1"; class_code "j"; tss_id "TSS3793";
LT883665v1	Cufflinks	exon	12987401	12992398	.	+	.	gene_id "XLOC_002886"; transcript_id "TCONS_00005074"; exon_number "23"; gene_name "ENSCGRG00001007917.1"; oId "ENSCGRT00001009248.1"; nearest_ref "ENSCGRT00001009248.1"; class_code "="; tss_id "TSS3793"; p_id "P2445";
LT883665v1	Cufflinks	exon	12987401	12992398	.	+	.	gene_id "XLOC_002886"; transcript_id "TCONS_00005075"; exon_number "23"; gene_name "ENSCGRG00001007917.1"; oId "CUFF.2649.4"; nearest_ref "ENSCGRT00001009248.1"; class_code "j"; tss_id "TSS3794";
LT883665v1	Cufflinks	exon	12999847	12999851	.	-	.	gene_id "XLOC_003838"; transcript_id "TCONS_00006947"; exon_number "3"; gene_name "ENSCGRG00001000385.1"; oId "CUFF.2653.4"; nearest_ref "ENSCGRT00001000495.1"; class_code "j"; tss_id "TSS5100";
LT883665v1	Cufflinks	exon	13002564	13002710	.	-	.	gene_id "XLOC_003839"; transcript_id "TCONS_00006953"; exon_number "1"; gene_name "ENSCGRG00001016864.1"; oId "ENSCGRT00001020821.1"; nearest_ref "ENSCGRT00001020821.1"; class_code "="; tss_id "TSS5103"; p_id "P3387";
LT883665v1	Cufflinks	exon	13003350	13004092	.	-	.	gene_id "XLOC_003839"; transcript_id "TCONS_00006953"; exon_number "2"; gene_name "ENSCGRG00001016864.1"; oId "ENSCGRT00001020821.1"; nearest_ref "ENSCGRT00001020821.1"; class_code "="; tss_id "TSS5103"; p_id "P3387";
LT883665v1	Cufflinks	exon	13009030	13009111	.	-	.	gene_id "XLOC_003839"; transcript_id "TCONS_00006953"; exon_number "3"; gene_name "ENSCGRG00001016864.1"; oId "ENSCGRT00001020821.1"; nearest_ref "ENSCGRT00001020821.1"; class_code "="; tss_id "TSS5103"; p_id "P3387";
LT883665v1	Cufflinks	exon	13009984	13009997	.	-	.	gene_id "XLOC_003840"; transcript_id "TCONS_00006954"; exon_number "1"; gene_name "ENSCGRG00001022346.1"; oId "CUFF.2655.1"; nearest_ref "ENSCGRT00001028664.1"; class_code "o"; tss_id "TSS5104";
LT883665v1	Cufflinks	exon	13025308	13025442	.	-	.	gene_id "XLOC_003841"; transcript_id "TCONS_00006955"; exon_number "1"; gene_name "ENSCGRG00001023435.1"; oId "ENSCGRT00001030227.1"; nearest_ref "ENSCGRT00001030227.1"; class_code "="; tss_id "TSS5105"; p_id "P3388";
LT883665v1	Cufflinks	exon	13029501	13030243	.	-	.	gene_id "XLOC_003841"; transcript_id "TCONS_00006955"; exon_number "2"; gene_name "ENSCGRG00001023435.1"; oId "ENSCGRT00001030227.1"; nearest_ref "ENSCGRT00001030227.1"; class_code "="; tss_id "TSS5105"; p_id "P3388";
LT883665v1	Cufflinks	exon	13035916	13035997	.	-	.	gene_id "XLOC_003841"; transcript_id "TCONS_00006955"; exon_number "3"; gene_name "ENSCGRG00001023435.1"; oId "ENSCGRT00001030227.1"; nearest_ref "ENSCGRT00001030227.1"; class_code "="; tss_id "TSS5105"; p_id "P3388";
LT883665v1	Cufflinks	exon	13044455	13045783	.	+	.	gene_id "XLOC_002888"; transcript_id "TCONS_00005076"; exon_number "1"; gene_name "ENSCGRG00001023454.1"; oId "CUFF.2646.1"; nearest_ref "ENSCGRT00001030271.1"; class_code "j"; tss_id "TSS3796";
LT883665v1	Cufflinks	exon	13044884	13045783	.	+	.	gene_id "XLOC_002888"; transcript_id "TCONS_00005077"; exon_number "1"; gene_name "ENSCGRG00001023454.1"; oId "ENSCGRT00001030271.1"; nearest_ref "ENSCGRT00001030271.1"; class_code "="; tss_id "TSS3797"; p_id "P2448";
LT883665v1	Cufflinks	exon	13045792	13045800	.	-	.	gene_id "XLOC_003838"; transcript_id "TCONS_00006948"; exon_number "3"; gene_name "ENSCGRG00001000385.1"; oId "CUFF.2653.2"; nearest_ref "ENSCGRT00001000495.1"; class_code "j"; tss_id "TSS5101";
LT883665v1	Cufflinks	exon	13046042	13046052	.	+	.	gene_id "XLOC_002889"; transcript_id "TCONS_00005078"; exon_number "1"; gene_name "ENSCGRG00001023454.1"; oId "CUFF.2656.1"; nearest_ref "ENSCGRT00001030271.1"; class_code "o"; tss_id "TSS3799";
LT883665v1	Cufflinks	exon	13061851	13062038	.	+	.	gene_id "XLOC_002888"; transcript_id "TCONS_00005076"; exon_number "2"; gene_name "ENSCGRG00001023454.1"; oId "CUFF.2646.1"; nearest_ref "ENSCGRT00001030271.1"; class_code "j"; tss_id "TSS3796";
LT883665v1	Cufflinks	exon	13061851	13062038	.	+	.	gene_id "XLOC_002888"; transcript_id "TCONS_00005077"; exon_number "2"; gene_name "ENSCGRG00001023454.1"; oId "ENSCGRT00001030271.1"; nearest_ref "ENSCGRT00001030271.1"; class_code "="; tss_id "TSS3797"; p_id "P2448";
LT883665v1	Cufflinks	exon	13061856	13062038	.	+	.	gene_id "XLOC_002888"; transcript_id "TCONS_00005079"; exon_number "1"; gene_name "ENSCGRG00001023454.1"; oId "ENSCGRT00001030281.1"; contained_in "TCONS_00005076"; nearest_ref "ENSCGRT00001030281.1"; class_code "="; tss_id "TSS3798"; p_id "P2447";
LT883665v1	Cufflinks	exon	13062066	13062075	.	-	.	gene_id "XLOC_003838"; transcript_id "TCONS_00006949"; exon_number "5"; gene_name "ENSCGRG00001000385.1"; oId "CUFF.2653.3"; nearest_ref "ENSCGRT00001000495.1"; class_code "j"; tss_id "TSS5102";
LT883665v1	Cufflinks	exon	13064282	13064462	.	+	.	gene_id "XLOC_002888"; transcript_id "TCONS_00005076"; exon_number "3"; gene_name "ENSCGRG00001023454.1"; oId "CUFF.2646.1"; nearest_ref "ENSCGRT00001030271.1"; class_code "j"; tss_id "TSS3796";
LT883665v1	Cufflinks	exon	13064282	13064462	.	+	.	gene_id "XLOC_002888"; transcript_id "TCONS_00005077"; exon_number "3"; gene_name "ENSCGRG00001023454.1"; oId "ENSCGRT00001030271.1"; nearest_ref "ENSCGRT00001030271.1"; class_code "="; tss_id "TSS3797"; p_id "P2448";
LT883665v1	Cufflinks	exon	13064282	13064462	.	+	.	gene_id "XLOC_002888"; transcript_id "TCONS_00005079"; exon_number "2"; gene_name "ENSCGRG00001023454.1"; oId "ENSCGRT00001030281.1"; contained_in "TCONS_00005076"; nearest_ref "ENSCGRT00001030281.1"; class_code "="; tss_id "TSS3798"; p_id "P2447";
LT883665v1	Cufflinks	exon	13064303	13064365	.	-	.	gene_id "XLOC_003835"; transcript_id "TCONS_00006956"; exon_number "1"; gene_name "ENSCGRG00001023454.1"; oId "CUFF.2645.3"; nearest_ref "ENSCGRT00001030271.1"; class_code "x"; tss_id "TSS5096";
LT883665v1	Cufflinks	exon	13069845	13070072	.	+	.	gene_id "XLOC_002888"; transcript_id "TCONS_00005076"; exon_number "4"; gene_name "ENSCGRG00001023454.1"; oId "CUFF.2646.1"; nearest_ref "ENSCGRT00001030271.1"; class_code "j"; tss_id "TSS3796";
LT883665v1	Cufflinks	exon	13069845	13070072	.	+	.	gene_id "XLOC_002888"; transcript_id "TCONS_00005077"; exon_number "4"; gene_name "ENSCGRG00001023454.1"; oId "ENSCGRT00001030271.1"; nearest_ref "ENSCGRT00001030271.1"; class_code "="; tss_id "TSS3797"; p_id "P2448";
LT883665v1	Cufflinks	exon	13069845	13070072	.	+	.	gene_id "XLOC_002888"; transcript_id "TCONS_00005079"; exon_number "3"; gene_name "ENSCGRG00001023454.1"; oId "ENSCGRT00001030281.1"; contained_in "TCONS_00005076"; nearest_ref "ENSCGRT00001030281.1"; class_code "="; tss_id "TSS3798"; p_id "P2447";
LT883665v1	Cufflinks	exon	13071360	13071489	.	+	.	gene_id "XLOC_002888"; transcript_id "TCONS_00005076"; exon_number "5"; gene_name "ENSCGRG00001023454.1"; oId "CUFF.2646.1"; nearest_ref "ENSCGRT00001030271.1"; class_code "j"; tss_id "TSS3796";
LT883665v1	Cufflinks	exon	13071360	13071489	.	+	.	gene_id "XLOC_002888"; transcript_id "TCONS_00005077"; exon_number "5"; gene_name "ENSCGRG00001023454.1"; oId "ENSCGRT00001030271.1"; nearest_ref "ENSCGRT00001030271.1"; class_code "="; tss_id "TSS3797"; p_id "P2448";
LT883665v1	Cufflinks	exon	13071360	13071489	.	+	.	gene_id "XLOC_002888"; transcript_id "TCONS_00005079"; exon_number "4"; gene_name "ENSCGRG00001023454.1"; oId "ENSCGRT00001030281.1"; contained_in "TCONS_00005076"; nearest_ref "ENSCGRT00001030281.1"; class_code "="; tss_id "TSS3798"; p_id "P2447";
LT883665v1	Cufflinks	exon	13071989	13072197	.	+	.	gene_id "XLOC_002888"; transcript_id "TCONS_00005076"; exon_number "6"; gene_name "ENSCGRG00001023454.1"; oId "CUFF.2646.1"; nearest_ref "ENSCGRT00001030271.1"; class_code "j"; tss_id "TSS3796";
LT883665v1	Cufflinks	exon	13071989	13072197	.	+	.	gene_id "XLOC_002888"; transcript_id "TCONS_00005077"; exon_number "6"; gene_name "ENSCGRG00001023454.1"; oId "ENSCGRT00001030271.1"; nearest_ref "ENSCGRT00001030271.1"; class_code "="; tss_id "TSS3797"; p_id "P2448";
LT883665v1	Cufflinks	exon	13071989	13072197	.	+	.	gene_id "XLOC_002888"; transcript_id "TCONS_00005079"; exon_number "5"; gene_name "ENSCGRG00001023454.1"; oId "ENSCGRT00001030281.1"; contained_in "TCONS_00005076"; nearest_ref "ENSCGRT00001030281.1"; class_code "="; tss_id "TSS3798"; p_id "P2447";
LT883665v1	Cufflinks	exon	13074133	13074241	.	+	.	gene_id "XLOC_002888"; transcript_id "TCONS_00005076"; exon_number "7"; gene_name "ENSCGRG00001023454.1"; oId "CUFF.2646.1"; nearest_ref "ENSCGRT00001030271.1"; class_code "j"; tss_id "TSS3796";
LT883665v1	Cufflinks	exon	13074133	13074241	.	+	.	gene_id "XLOC_002888"; transcript_id "TCONS_00005077"; exon_number "7"; gene_name "ENSCGRG00001023454.1"; oId "ENSCGRT00001030271.1"; nearest_ref "ENSCGRT00001030271.1"; class_code "="; tss_id "TSS3797"; p_id "P2448";
LT883665v1	Cufflinks	exon	13074133	13074241	.	+	.	gene_id "XLOC_002888"; transcript_id "TCONS_00005079"; exon_number "6"; gene_name "ENSCGRG00001023454.1"; oId "ENSCGRT00001030281.1"; contained_in "TCONS_00005076"; nearest_ref "ENSCGRT00001030281.1"; class_code "="; tss_id "TSS3798"; p_id "P2447";
LT883665v1	Cufflinks	exon	13074802	13074927	.	+	.	gene_id "XLOC_002888"; transcript_id "TCONS_00005076"; exon_number "8"; gene_name "ENSCGRG00001023454.1"; oId "CUFF.2646.1"; nearest_ref "ENSCGRT00001030271.1"; class_code "j"; tss_id "TSS3796";
LT883665v1	Cufflinks	exon	13074802	13074927	.	+	.	gene_id "XLOC_002888"; transcript_id "TCONS_00005077"; exon_number "8"; gene_name "ENSCGRG00001023454.1"; oId "ENSCGRT00001030271.1"; nearest_ref "ENSCGRT00001030271.1"; class_code "="; tss_id "TSS3797"; p_id "P2448";
LT883665v1	Cufflinks	exon	13074802	13074927	.	+	.	gene_id "XLOC_002888"; transcript_id "TCONS_00005079"; exon_number "7"; gene_name "ENSCGRG00001023454.1"; oId "ENSCGRT00001030281.1"; contained_in "TCONS_00005076"; nearest_ref "ENSCGRT00001030281.1"; class_code "="; tss_id "TSS3798"; p_id "P2447";
LT883665v1	Cufflinks	exon	13075330	13075737	.	+	.	gene_id "XLOC_002888"; transcript_id "TCONS_00005076"; exon_number "9"; gene_name "ENSCGRG00001023454.1"; oId "CUFF.2646.1"; nearest_ref "ENSCGRT00001030271.1"; class_code "j"; tss_id "TSS3796";
LT883665v1	Cufflinks	exon	13075330	13075531	.	+	.	gene_id "XLOC_002888"; transcript_id "TCONS_00005079"; exon_number "8"; gene_name "ENSCGRG00001023454.1"; oId "ENSCGRT00001030281.1"; contained_in "TCONS_00005076"; nearest_ref "ENSCGRT00001030281.1"; class_code "="; tss_id "TSS3798"; p_id "P2447";
LT883665v1	Cufflinks	exon	13075602	13075731	.	-	.	gene_id "XLOC_003835"; transcript_id "TCONS_00006942"; exon_number "2"; gene_name "ENSCGRG00001000385.1"; oId "CUFF.2645.1"; nearest_ref "ENSCGRT00001000495.1"; class_code "o"; tss_id "TSS5096";
LT883665v1	Cufflinks	exon	13075605	13075732	.	-	.	gene_id "XLOC_003835"; transcript_id "TCONS_00006952"; exon_number "2"; gene_name "ENSCGRG00001016864.1"; oId "CUFF.2645.2"; nearest_ref "ENSCGRT00001020821.1"; class_code "o"; tss_id "TSS5096";
LT883665v1	Cufflinks	exon	13075639	13075736	.	-	.	gene_id "XLOC_003835"; transcript_id "TCONS_00006956"; exon_number "2"; gene_name "ENSCGRG00001023454.1"; oId "CUFF.2645.3"; nearest_ref "ENSCGRT00001030271.1"; class_code "x"; tss_id "TSS5096";
LT883665v1	Cufflinks	exon	13097300	13098093	.	+	.	gene_id "XLOC_002888"; transcript_id "TCONS_00005077"; exon_number "9"; gene_name "ENSCGRG00001023454.1"; oId "ENSCGRT00001030271.1"; nearest_ref "ENSCGRT00001030271.1"; class_code "="; tss_id "TSS3797"; p_id "P2448";
LT883665v1	Cufflinks	exon	13099113	13100206	.	-	.	gene_id "XLOC_003842"; transcript_id "TCONS_00006957"; exon_number "1"; gene_name "ENSCGRG00001022346.1"; oId "ENSCGRT00001028664.1"; nearest_ref "ENSCGRT00001028664.1"; class_code "="; tss_id "TSS5106"; p_id "P3389";
LT883665v1	Cufflinks	exon	13101340	13101402	.	-	.	gene_id "XLOC_003842"; transcript_id "TCONS_00006957"; exon_number "2"; gene_name "ENSCGRG00001022346.1"; oId "ENSCGRT00001028664.1"; nearest_ref "ENSCGRT00001028664.1"; class_code "="; tss_id "TSS5106"; p_id "P3389";
LT883665v1	Cufflinks	exon	13101696	13101811	.	-	.	gene_id "XLOC_003842"; transcript_id "TCONS_00006957"; exon_number "3"; gene_name "ENSCGRG00001022346.1"; oId "ENSCGRT00001028664.1"; nearest_ref "ENSCGRT00001028664.1"; class_code "="; tss_id "TSS5106"; p_id "P3389";
LT883665v1	Cufflinks	exon	13102396	13102563	.	-	.	gene_id "XLOC_003842"; transcript_id "TCONS_00006957"; exon_number "4"; gene_name "ENSCGRG00001022346.1"; oId "ENSCGRT00001028664.1"; nearest_ref "ENSCGRT00001028664.1"; class_code "="; tss_id "TSS5106"; p_id "P3389";
LT883665v1	Cufflinks	exon	13103309	13103414	.	-	.	gene_id "XLOC_003842"; transcript_id "TCONS_00006957"; exon_number "5"; gene_name "ENSCGRG00001022346.1"; oId "ENSCGRT00001028664.1"; nearest_ref "ENSCGRT00001028664.1"; class_code "="; tss_id "TSS5106"; p_id "P3389";
LT883665v1	Cufflinks	exon	13105538	13105700	.	-	.	gene_id "XLOC_003842"; transcript_id "TCONS_00006957"; exon_number "6"; gene_name "ENSCGRG00001022346.1"; oId "ENSCGRT00001028664.1"; nearest_ref "ENSCGRT00001028664.1"; class_code "="; tss_id "TSS5106"; p_id "P3389";
LT883665v1	Cufflinks	exon	13108491	13108553	.	-	.	gene_id "XLOC_003842"; transcript_id "TCONS_00006957"; exon_number "7"; gene_name "ENSCGRG00001022346.1"; oId "ENSCGRT00001028664.1"; nearest_ref "ENSCGRT00001028664.1"; class_code "="; tss_id "TSS5106"; p_id "P3389";
LT883665v1	Cufflinks	exon	13108985	13109071	.	-	.	gene_id "XLOC_003842"; transcript_id "TCONS_00006957"; exon_number "8"; gene_name "ENSCGRG00001022346.1"; oId "ENSCGRT00001028664.1"; nearest_ref "ENSCGRT00001028664.1"; class_code "="; tss_id "TSS5106"; p_id "P3389";
LT883665v1	Cufflinks	exon	13109169	13109275	.	-	.	gene_id "XLOC_003842"; transcript_id "TCONS_00006957"; exon_number "9"; gene_name "ENSCGRG00001022346.1"; oId "ENSCGRT00001028664.1"; nearest_ref "ENSCGRT00001028664.1"; class_code "="; tss_id "TSS5106"; p_id "P3389";
LT883665v1	Cufflinks	exon	13111889	13112042	.	-	.	gene_id "XLOC_003842"; transcript_id "TCONS_00006957"; exon_number "10"; gene_name "ENSCGRG00001022346.1"; oId "ENSCGRT00001028664.1"; nearest_ref "ENSCGRT00001028664.1"; class_code "="; tss_id "TSS5106"; p_id "P3389";
LT883665v1	Cufflinks	exon	13114023	13114160	.	-	.	gene_id "XLOC_003842"; transcript_id "TCONS_00006957"; exon_number "11"; gene_name "ENSCGRG00001022346.1"; oId "ENSCGRT00001028664.1"; nearest_ref "ENSCGRT00001028664.1"; class_code "="; tss_id "TSS5106"; p_id "P3389";
LT883665v1	Cufflinks	exon	13115702	13115835	.	-	.	gene_id "XLOC_003842"; transcript_id "TCONS_00006957"; exon_number "12"; gene_name "ENSCGRG00001022346.1"; oId "ENSCGRT00001028664.1"; nearest_ref "ENSCGRT00001028664.1"; class_code "="; tss_id "TSS5106"; p_id "P3389";
LT883665v1	Cufflinks	exon	13115916	13116039	.	-	.	gene_id "XLOC_003842"; transcript_id "TCONS_00006957"; exon_number "13"; gene_name "ENSCGRG00001022346.1"; oId "ENSCGRT00001028664.1"; nearest_ref "ENSCGRT00001028664.1"; class_code "="; tss_id "TSS5106"; p_id "P3389";
LT883665v1	Cufflinks	exon	13116263	13116343	.	-	.	gene_id "XLOC_003842"; transcript_id "TCONS_00006957"; exon_number "14"; gene_name "ENSCGRG00001022346.1"; oId "ENSCGRT00001028664.1"; nearest_ref "ENSCGRT00001028664.1"; class_code "="; tss_id "TSS5106"; p_id "P3389";
LT883665v1	Cufflinks	exon	13118405	13118475	.	-	.	gene_id "XLOC_003842"; transcript_id "TCONS_00006957"; exon_number "15"; gene_name "ENSCGRG00001022346.1"; oId "ENSCGRT00001028664.1"; nearest_ref "ENSCGRT00001028664.1"; class_code "="; tss_id "TSS5106"; p_id "P3389";
LT883665v1	Cufflinks	exon	13120413	13120521	.	-	.	gene_id "XLOC_003842"; transcript_id "TCONS_00006957"; exon_number "16"; gene_name "ENSCGRG00001022346.1"; oId "ENSCGRT00001028664.1"; nearest_ref "ENSCGRT00001028664.1"; class_code "="; tss_id "TSS5106"; p_id "P3389";
LT883665v1	Cufflinks	exon	13120853	13120904	.	-	.	gene_id "XLOC_003842"; transcript_id "TCONS_00006957"; exon_number "17"; gene_name "ENSCGRG00001022346.1"; oId "ENSCGRT00001028664.1"; nearest_ref "ENSCGRT00001028664.1"; class_code "="; tss_id "TSS5106"; p_id "P3389";
LT883665v1	Cufflinks	exon	13121992	13122134	.	-	.	gene_id "XLOC_003842"; transcript_id "TCONS_00006957"; exon_number "18"; gene_name "ENSCGRG00001022346.1"; oId "ENSCGRT00001028664.1"; nearest_ref "ENSCGRT00001028664.1"; class_code "="; tss_id "TSS5106"; p_id "P3389";
LT883665v1	Cufflinks	exon	13125066	13125103	.	-	.	gene_id "XLOC_003842"; transcript_id "TCONS_00006957"; exon_number "19"; gene_name "ENSCGRG00001022346.1"; oId "ENSCGRT00001028664.1"; nearest_ref "ENSCGRT00001028664.1"; class_code "="; tss_id "TSS5106"; p_id "P3389";
LT883665v1	Cufflinks	exon	13126070	13126133	.	-	.	gene_id "XLOC_003842"; transcript_id "TCONS_00006957"; exon_number "20"; gene_name "ENSCGRG00001022346.1"; oId "ENSCGRT00001028664.1"; nearest_ref "ENSCGRT00001028664.1"; class_code "="; tss_id "TSS5106"; p_id "P3389";
LT883665v1	Cufflinks	exon	13128919	13128998	.	-	.	gene_id "XLOC_003842"; transcript_id "TCONS_00006957"; exon_number "21"; gene_name "ENSCGRG00001022346.1"; oId "ENSCGRT00001028664.1"; nearest_ref "ENSCGRT00001028664.1"; class_code "="; tss_id "TSS5106"; p_id "P3389";
LT883665v1	Cufflinks	exon	13131695	13131897	.	-	.	gene_id "XLOC_003842"; transcript_id "TCONS_00006957"; exon_number "22"; gene_name "ENSCGRG00001022346.1"; oId "ENSCGRT00001028664.1"; nearest_ref "ENSCGRT00001028664.1"; class_code "="; tss_id "TSS5106"; p_id "P3389";
LT883665v1	Cufflinks	exon	13138760	13139123	.	-	.	gene_id "XLOC_003843"; transcript_id "TCONS_00006958"; exon_number "1"; gene_name "ENSCGRG00001024886.1"; oId "ENSCGRT00001032300.1"; nearest_ref "ENSCGRT00001032300.1"; class_code "="; tss_id "TSS5107"; p_id "P3390";
LT883665v1	Cufflinks	exon	13139743	13139988	.	-	.	gene_id "XLOC_003843"; transcript_id "TCONS_00006958"; exon_number "2"; gene_name "ENSCGRG00001024886.1"; oId "ENSCGRT00001032300.1"; nearest_ref "ENSCGRT00001032300.1"; class_code "="; tss_id "TSS5107"; p_id "P3390";
LT883665v1	Cufflinks	exon	13140223	13140469	.	-	.	gene_id "XLOC_003843"; transcript_id "TCONS_00006958"; exon_number "3"; gene_name "ENSCGRG00001024886.1"; oId "ENSCGRT00001032300.1"; nearest_ref "ENSCGRT00001032300.1"; class_code "="; tss_id "TSS5107"; p_id "P3390";
LT883665v1	Cufflinks	exon	13141633	13141873	.	-	.	gene_id "XLOC_003843"; transcript_id "TCONS_00006958"; exon_number "4"; gene_name "ENSCGRG00001024886.1"; oId "ENSCGRT00001032300.1"; nearest_ref "ENSCGRT00001032300.1"; class_code "="; tss_id "TSS5107"; p_id "P3390";
LT883665v1	Cufflinks	exon	13149718	13149730	.	-	.	gene_id "XLOC_003840"; transcript_id "TCONS_00006954"; exon_number "2"; gene_name "ENSCGRG00001022346.1"; oId "CUFF.2655.1"; nearest_ref "ENSCGRT00001028664.1"; class_code "o"; tss_id "TSS5104";
LT883665v1	Cufflinks	exon	13161357	13162936	.	-	.	gene_id "XLOC_003844"; transcript_id "TCONS_00006959"; exon_number "1"; gene_name "ENSCGRG00001024961.1"; oId "ENSCGRT00001032412.1"; nearest_ref "ENSCGRT00001032412.1"; class_code "="; tss_id "TSS5108"; p_id "P3391";
LT883665v1	Cufflinks	exon	13163476	13163639	.	-	.	gene_id "XLOC_003844"; transcript_id "TCONS_00006959"; exon_number "2"; gene_name "ENSCGRG00001024961.1"; oId "ENSCGRT00001032412.1"; nearest_ref "ENSCGRT00001032412.1"; class_code "="; tss_id "TSS5108"; p_id "P3391";
LT883665v1	Cufflinks	exon	13163733	13163825	.	-	.	gene_id "XLOC_003844"; transcript_id "TCONS_00006959"; exon_number "3"; gene_name "ENSCGRG00001024961.1"; oId "ENSCGRT00001032412.1"; nearest_ref "ENSCGRT00001032412.1"; class_code "="; tss_id "TSS5108"; p_id "P3391";
LT883665v1	Cufflinks	exon	13164022	13164243	.	-	.	gene_id "XLOC_003844"; transcript_id "TCONS_00006959"; exon_number "4"; gene_name "ENSCGRG00001024961.1"; oId "ENSCGRT00001032412.1"; nearest_ref "ENSCGRT00001032412.1"; class_code "="; tss_id "TSS5108"; p_id "P3391";
LT883665v1	Cufflinks	exon	13164363	13164542	.	-	.	gene_id "XLOC_003844"; transcript_id "TCONS_00006959"; exon_number "5"; gene_name "ENSCGRG00001024961.1"; oId "ENSCGRT00001032412.1"; nearest_ref "ENSCGRT00001032412.1"; class_code "="; tss_id "TSS5108"; p_id "P3391";
LT883665v1	Cufflinks	exon	13165646	13165716	.	-	.	gene_id "XLOC_003844"; transcript_id "TCONS_00006959"; exon_number "6"; gene_name "ENSCGRG00001024961.1"; oId "ENSCGRT00001032412.1"; nearest_ref "ENSCGRT00001032412.1"; class_code "="; tss_id "TSS5108"; p_id "P3391";
LT883665v1	Cufflinks	exon	13165927	13166180	.	-	.	gene_id "XLOC_003844"; transcript_id "TCONS_00006959"; exon_number "7"; gene_name "ENSCGRG00001024961.1"; oId "ENSCGRT00001032412.1"; nearest_ref "ENSCGRT00001032412.1"; class_code "="; tss_id "TSS5108"; p_id "P3391";
LT883665v1	Cufflinks	exon	13172918	13173281	.	-	.	gene_id "XLOC_003845"; transcript_id "TCONS_00006960"; exon_number "1"; gene_name "ENSCGRG00001017440.1"; oId "ENSCGRT00001021628.1"; nearest_ref "ENSCGRT00001021628.1"; class_code "="; tss_id "TSS5109"; p_id "P3392";
LT883665v1	Cufflinks	exon	13174856	13175101	.	-	.	gene_id "XLOC_003845"; transcript_id "TCONS_00006960"; exon_number "2"; gene_name "ENSCGRG00001017440.1"; oId "ENSCGRT00001021628.1"; nearest_ref "ENSCGRT00001021628.1"; class_code "="; tss_id "TSS5109"; p_id "P3392";
LT883665v1	Cufflinks	exon	13175298	13175544	.	-	.	gene_id "XLOC_003845"; transcript_id "TCONS_00006960"; exon_number "3"; gene_name "ENSCGRG00001017440.1"; oId "ENSCGRT00001021628.1"; nearest_ref "ENSCGRT00001021628.1"; class_code "="; tss_id "TSS5109"; p_id "P3392";
LT883665v1	Cufflinks	exon	13176291	13176540	.	-	.	gene_id "XLOC_003845"; transcript_id "TCONS_00006960"; exon_number "4"; gene_name "ENSCGRG00001017440.1"; oId "ENSCGRT00001021628.1"; nearest_ref "ENSCGRT00001021628.1"; class_code "="; tss_id "TSS5109"; p_id "P3392";
LT883665v1	Cufflinks	exon	13189029	13189045	.	-	.	gene_id "XLOC_003846"; transcript_id "TCONS_00006961"; exon_number "1"; gene_name "ENSCGRG00001018567.1"; oId "CUFF.2657.1"; nearest_ref "ENSCGRT00001023232.1"; class_code "o"; tss_id "TSS5110";
LT883665v1	Cufflinks	exon	13196832	13199004	.	-	.	gene_id "XLOC_003847"; transcript_id "TCONS_00006962"; exon_number "1"; gene_name "ENSCGRG00001018567.1"; oId "CUFF.2659.1"; nearest_ref "ENSCGRT00001023232.1"; class_code "="; tss_id "TSS5111"; p_id "P3393";
LT883665v1	Cufflinks	exon	13198620	13199004	.	-	.	gene_id "XLOC_003847"; transcript_id "TCONS_00006963"; exon_number "1"; gene_name "ENSCGRG00001018567.1"; oId "ENSCGRT00001023232.1"; nearest_ref "ENSCGRT00001023232.1"; class_code "="; tss_id "TSS5111"; p_id "P3393";
LT883665v1	Cufflinks	exon	13200055	13200064	.	+	.	gene_id "XLOC_002889"; transcript_id "TCONS_00005080"; exon_number "1"; gene_name "ENSCGRG00001021129.1"; oId "CUFF.2656.2"; nearest_ref "ENSCGRT00001026913.1"; class_code "o"; tss_id "TSS3800";
LT883665v1	Cufflinks	exon	13201899	13202379	.	-	.	gene_id "XLOC_003847"; transcript_id "TCONS_00006962"; exon_number "2"; gene_name "ENSCGRG00001018567.1"; oId "CUFF.2659.1"; nearest_ref "ENSCGRT00001023232.1"; class_code "="; tss_id "TSS5111"; p_id "P3393";
LT883665v1	Cufflinks	exon	13201899	13202379	.	-	.	gene_id "XLOC_003847"; transcript_id "TCONS_00006963"; exon_number "2"; gene_name "ENSCGRG00001018567.1"; oId "ENSCGRT00001023232.1"; nearest_ref "ENSCGRT00001023232.1"; class_code "="; tss_id "TSS5111"; p_id "P3393";
LT883665v1	Cufflinks	exon	13204492	13204606	.	-	.	gene_id "XLOC_003847"; transcript_id "TCONS_00006962"; exon_number "3"; gene_name "ENSCGRG00001018567.1"; oId "CUFF.2659.1"; nearest_ref "ENSCGRT00001023232.1"; class_code "="; tss_id "TSS5111"; p_id "P3393";
LT883665v1	Cufflinks	exon	13204492	13204606	.	-	.	gene_id "XLOC_003847"; transcript_id "TCONS_00006963"; exon_number "3"; gene_name "ENSCGRG00001018567.1"; oId "ENSCGRT00001023232.1"; nearest_ref "ENSCGRT00001023232.1"; class_code "="; tss_id "TSS5111"; p_id "P3393";
LT883665v1	Cufflinks	exon	13206564	13206733	.	-	.	gene_id "XLOC_003847"; transcript_id "TCONS_00006962"; exon_number "4"; gene_name "ENSCGRG00001018567.1"; oId "CUFF.2659.1"; nearest_ref "ENSCGRT00001023232.1"; class_code "="; tss_id "TSS5111"; p_id "P3393";
LT883665v1	Cufflinks	exon	13206564	13206733	.	-	.	gene_id "XLOC_003847"; transcript_id "TCONS_00006963"; exon_number "4"; gene_name "ENSCGRG00001018567.1"; oId "ENSCGRT00001023232.1"; nearest_ref "ENSCGRT00001023232.1"; class_code "="; tss_id "TSS5111"; p_id "P3393";
LT883665v1	Cufflinks	exon	13207458	13207569	.	-	.	gene_id "XLOC_003847"; transcript_id "TCONS_00006962"; exon_number "5"; gene_name "ENSCGRG00001018567.1"; oId "CUFF.2659.1"; nearest_ref "ENSCGRT00001023232.1"; class_code "="; tss_id "TSS5111"; p_id "P3393";
LT883665v1	Cufflinks	exon	13207458	13207569	.	-	.	gene_id "XLOC_003847"; transcript_id "TCONS_00006963"; exon_number "5"; gene_name "ENSCGRG00001018567.1"; oId "ENSCGRT00001023232.1"; nearest_ref "ENSCGRT00001023232.1"; class_code "="; tss_id "TSS5111"; p_id "P3393";
LT883665v1	Cufflinks	exon	13208957	13209074	.	-	.	gene_id "XLOC_003847"; transcript_id "TCONS_00006962"; exon_number "6"; gene_name "ENSCGRG00001018567.1"; oId "CUFF.2659.1"; nearest_ref "ENSCGRT00001023232.1"; class_code "="; tss_id "TSS5111"; p_id "P3393";
LT883665v1	Cufflinks	exon	13208957	13209074	.	-	.	gene_id "XLOC_003847"; transcript_id "TCONS_00006963"; exon_number "6"; gene_name "ENSCGRG00001018567.1"; oId "ENSCGRT00001023232.1"; nearest_ref "ENSCGRT00001023232.1"; class_code "="; tss_id "TSS5111"; p_id "P3393";
LT883665v1	Cufflinks	exon	13211899	13212113	.	-	.	gene_id "XLOC_003847"; transcript_id "TCONS_00006962"; exon_number "7"; gene_name "ENSCGRG00001018567.1"; oId "CUFF.2659.1"; nearest_ref "ENSCGRT00001023232.1"; class_code "="; tss_id "TSS5111"; p_id "P3393";
LT883665v1	Cufflinks	exon	13211899	13212113	.	-	.	gene_id "XLOC_003847"; transcript_id "TCONS_00006963"; exon_number "7"; gene_name "ENSCGRG00001018567.1"; oId "ENSCGRT00001023232.1"; nearest_ref "ENSCGRT00001023232.1"; class_code "="; tss_id "TSS5111"; p_id "P3393";
LT883665v1	Cufflinks	exon	13244456	13244583	.	+	.	gene_id "XLOC_002890"; transcript_id "TCONS_00005081"; exon_number "1"; gene_name "ENSCGRG00001021129.1"; oId "ENSCGRT00001026913.1"; nearest_ref "ENSCGRT00001026913.1"; class_code "="; tss_id "TSS3801"; p_id "P2449";
LT883665v1	Cufflinks	exon	13246037	13246190	.	+	.	gene_id "XLOC_002890"; transcript_id "TCONS_00005081"; exon_number "2"; gene_name "ENSCGRG00001021129.1"; oId "ENSCGRT00001026913.1"; nearest_ref "ENSCGRT00001026913.1"; class_code "="; tss_id "TSS3801"; p_id "P2449";
LT883665v1	Cufflinks	exon	13252533	13252661	.	+	.	gene_id "XLOC_002890"; transcript_id "TCONS_00005081"; exon_number "3"; gene_name "ENSCGRG00001021129.1"; oId "ENSCGRT00001026913.1"; nearest_ref "ENSCGRT00001026913.1"; class_code "="; tss_id "TSS3801"; p_id "P2449";
LT883665v1	Cufflinks	exon	13252821	13253192	.	+	.	gene_id "XLOC_002889"; transcript_id "TCONS_00005080"; exon_number "2"; gene_name "ENSCGRG00001021129.1"; oId "CUFF.2656.2"; nearest_ref "ENSCGRT00001026913.1"; class_code "o"; tss_id "TSS3800";
LT883665v1	Cufflinks	exon	13252886	13253192	.	+	.	gene_id "XLOC_002889"; transcript_id "TCONS_00005078"; exon_number "2"; gene_name "ENSCGRG00001023454.1"; oId "CUFF.2656.1"; nearest_ref "ENSCGRT00001030271.1"; class_code "o"; tss_id "TSS3799";
LT883665v1	Cufflinks	exon	13252930	13253193	.	-	.	gene_id "XLOC_003846"; transcript_id "TCONS_00006961"; exon_number "2"; gene_name "ENSCGRG00001018567.1"; oId "CUFF.2657.1"; nearest_ref "ENSCGRT00001023232.1"; class_code "o"; tss_id "TSS5110";
LT883665v1	Cufflinks	exon	13292535	13297723	.	-	.	gene_id "XLOC_003848"; transcript_id "TCONS_00006965"; exon_number "1"; gene_name "ENSCGRG00001005103.1"; oId "ENSCGRT00001006039.1"; nearest_ref "ENSCGRT00001006039.1"; class_code "="; tss_id "TSS5112"; p_id "P3394";
LT883665v1	Cufflinks	exon	13292535	13297723	.	-	.	gene_id "XLOC_003848"; transcript_id "TCONS_00006964"; exon_number "1"; gene_name "ENSCGRG00001005103.1"; oId "CUFF.2456.2"; nearest_ref "ENSCGRT00001006039.1"; class_code "j"; tss_id "TSS5112";
LT883665v1	Cufflinks	exon	13301849	13302133	.	-	.	gene_id "XLOC_003848"; transcript_id "TCONS_00006965"; exon_number "2"; gene_name "ENSCGRG00001005103.1"; oId "ENSCGRT00001006039.1"; nearest_ref "ENSCGRT00001006039.1"; class_code "="; tss_id "TSS5112"; p_id "P3394";
LT883665v1	Cufflinks	exon	13304089	13304275	.	-	.	gene_id "XLOC_003848"; transcript_id "TCONS_00006965"; exon_number "3"; gene_name "ENSCGRG00001005103.1"; oId "ENSCGRT00001006039.1"; nearest_ref "ENSCGRT00001006039.1"; class_code "="; tss_id "TSS5112"; p_id "P3394";
LT883665v1	Cufflinks	exon	13304089	13304275	.	-	.	gene_id "XLOC_003848"; transcript_id "TCONS_00006964"; exon_number "2"; gene_name "ENSCGRG00001005103.1"; oId "CUFF.2456.2"; nearest_ref "ENSCGRT00001006039.1"; class_code "j"; tss_id "TSS5112";
LT883665v1	Cufflinks	exon	13312049	13312223	.	-	.	gene_id "XLOC_003848"; transcript_id "TCONS_00006965"; exon_number "4"; gene_name "ENSCGRG00001005103.1"; oId "ENSCGRT00001006039.1"; nearest_ref "ENSCGRT00001006039.1"; class_code "="; tss_id "TSS5112"; p_id "P3394";
LT883665v1	Cufflinks	exon	13312049	13312223	.	-	.	gene_id "XLOC_003848"; transcript_id "TCONS_00006964"; exon_number "3"; gene_name "ENSCGRG00001005103.1"; oId "CUFF.2456.2"; nearest_ref "ENSCGRT00001006039.1"; class_code "j"; tss_id "TSS5112";
LT883665v1	Cufflinks	exon	13313941	13314099	.	-	.	gene_id "XLOC_003848"; transcript_id "TCONS_00006965"; exon_number "5"; gene_name "ENSCGRG00001005103.1"; oId "ENSCGRT00001006039.1"; nearest_ref "ENSCGRT00001006039.1"; class_code "="; tss_id "TSS5112"; p_id "P3394";
LT883665v1	Cufflinks	exon	13313941	13314099	.	-	.	gene_id "XLOC_003848"; transcript_id "TCONS_00006964"; exon_number "4"; gene_name "ENSCGRG00001005103.1"; oId "CUFF.2456.2"; nearest_ref "ENSCGRT00001006039.1"; class_code "j"; tss_id "TSS5112";
LT883665v1	Cufflinks	exon	13318254	13318394	.	-	.	gene_id "XLOC_003848"; transcript_id "TCONS_00006965"; exon_number "6"; gene_name "ENSCGRG00001005103.1"; oId "ENSCGRT00001006039.1"; nearest_ref "ENSCGRT00001006039.1"; class_code "="; tss_id "TSS5112"; p_id "P3394";
LT883665v1	Cufflinks	exon	13318254	13318394	.	-	.	gene_id "XLOC_003848"; transcript_id "TCONS_00006964"; exon_number "5"; gene_name "ENSCGRG00001005103.1"; oId "CUFF.2456.2"; nearest_ref "ENSCGRT00001006039.1"; class_code "j"; tss_id "TSS5112";
LT883665v1	Cufflinks	exon	13319333	13319474	.	-	.	gene_id "XLOC_003848"; transcript_id "TCONS_00006965"; exon_number "7"; gene_name "ENSCGRG00001005103.1"; oId "ENSCGRT00001006039.1"; nearest_ref "ENSCGRT00001006039.1"; class_code "="; tss_id "TSS5112"; p_id "P3394";
LT883665v1	Cufflinks	exon	13319333	13319474	.	-	.	gene_id "XLOC_003848"; transcript_id "TCONS_00006964"; exon_number "6"; gene_name "ENSCGRG00001005103.1"; oId "CUFF.2456.2"; nearest_ref "ENSCGRT00001006039.1"; class_code "j"; tss_id "TSS5112";
LT883665v1	Cufflinks	exon	13328879	13329257	.	-	.	gene_id "XLOC_003848"; transcript_id "TCONS_00006965"; exon_number "8"; gene_name "ENSCGRG00001005103.1"; oId "ENSCGRT00001006039.1"; nearest_ref "ENSCGRT00001006039.1"; class_code "="; tss_id "TSS5112"; p_id "P3394";
LT883665v1	Cufflinks	exon	13328879	13329257	.	-	.	gene_id "XLOC_003848"; transcript_id "TCONS_00006964"; exon_number "7"; gene_name "ENSCGRG00001005103.1"; oId "CUFF.2456.2"; nearest_ref "ENSCGRT00001006039.1"; class_code "j"; tss_id "TSS5112";
LT883665v1	Cufflinks	exon	13354843	13355214	.	+	.	gene_id "XLOC_002891"; transcript_id "TCONS_00005082"; exon_number "1"; gene_name "ENSCGRG00001012768.1"; oId "ENSCGRT00001015250.1"; nearest_ref "ENSCGRT00001015250.1"; class_code "="; tss_id "TSS3802"; p_id "P2450";
LT883665v1	Cufflinks	exon	13357138	13357446	.	+	.	gene_id "XLOC_002891"; transcript_id "TCONS_00005082"; exon_number "2"; gene_name "ENSCGRG00001012768.1"; oId "ENSCGRT00001015250.1"; nearest_ref "ENSCGRT00001015250.1"; class_code "="; tss_id "TSS3802"; p_id "P2450";
LT883665v1	Cufflinks	exon	13362786	13364234	.	-	.	gene_id "XLOC_003849"; transcript_id "TCONS_00006967"; exon_number "1"; gene_name "ENSCGRG00001014165.1"; oId "CUFF.2491.3"; nearest_ref "ENSCGRT00001017116.1"; class_code "j"; tss_id "TSS5113";
LT883665v1	Cufflinks	exon	13362786	13364234	.	-	.	gene_id "XLOC_003849"; transcript_id "TCONS_00006966"; exon_number "1"; gene_name "ENSCGRG00001014165.1"; oId "CUFF.2491.2"; nearest_ref "ENSCGRT00001017128.1"; class_code "="; tss_id "TSS5113"; p_id "P3396";
LT883665v1	Cufflinks	exon	13362786	13364234	.	-	.	gene_id "XLOC_003849"; transcript_id "TCONS_00006968"; exon_number "1"; gene_name "ENSCGRG00001014165.1"; oId "CUFF.2491.1"; nearest_ref "ENSCGRT00001017116.1"; class_code "j"; tss_id "TSS5114";
LT883665v1	Cufflinks	exon	13362800	13364234	.	-	.	gene_id "XLOC_003849"; transcript_id "TCONS_00006969"; exon_number "1"; gene_name "ENSCGRG00001014165.1"; oId "ENSCGRT00001017116.1"; nearest_ref "ENSCGRT00001017116.1"; class_code "="; tss_id "TSS5114"; p_id "P3395";
LT883665v1	Cufflinks	exon	13364129	13364234	.	-	.	gene_id "XLOC_003849"; transcript_id "TCONS_00006970"; exon_number "1"; gene_name "ENSCGRG00001014165.1"; oId "ENSCGRT00001017128.1"; nearest_ref "ENSCGRT00001017128.1"; class_code "="; tss_id "TSS5113"; p_id "P3396";
LT883665v1	Cufflinks	exon	13365033	13365130	.	-	.	gene_id "XLOC_003849"; transcript_id "TCONS_00006967"; exon_number "2"; gene_name "ENSCGRG00001014165.1"; oId "CUFF.2491.3"; nearest_ref "ENSCGRT00001017116.1"; class_code "j"; tss_id "TSS5113";
LT883665v1	Cufflinks	exon	13365033	13365130	.	-	.	gene_id "XLOC_003849"; transcript_id "TCONS_00006966"; exon_number "2"; gene_name "ENSCGRG00001014165.1"; oId "CUFF.2491.2"; nearest_ref "ENSCGRT00001017128.1"; class_code "="; tss_id "TSS5113"; p_id "P3396";
LT883665v1	Cufflinks	exon	13365033	13365130	.	-	.	gene_id "XLOC_003849"; transcript_id "TCONS_00006968"; exon_number "2"; gene_name "ENSCGRG00001014165.1"; oId "CUFF.2491.1"; nearest_ref "ENSCGRT00001017116.1"; class_code "j"; tss_id "TSS5114";
LT883665v1	Cufflinks	exon	13365033	13365130	.	-	.	gene_id "XLOC_003849"; transcript_id "TCONS_00006969"; exon_number "2"; gene_name "ENSCGRG00001014165.1"; oId "ENSCGRT00001017116.1"; nearest_ref "ENSCGRT00001017116.1"; class_code "="; tss_id "TSS5114"; p_id "P3395";
LT883665v1	Cufflinks	exon	13365033	13365130	.	-	.	gene_id "XLOC_003849"; transcript_id "TCONS_00006970"; exon_number "2"; gene_name "ENSCGRG00001014165.1"; oId "ENSCGRT00001017128.1"; nearest_ref "ENSCGRT00001017128.1"; class_code "="; tss_id "TSS5113"; p_id "P3396";
LT883665v1	Cufflinks	exon	13365261	13365440	.	-	.	gene_id "XLOC_003849"; transcript_id "TCONS_00006967"; exon_number "3"; gene_name "ENSCGRG00001014165.1"; oId "CUFF.2491.3"; nearest_ref "ENSCGRT00001017116.1"; class_code "j"; tss_id "TSS5113";
LT883665v1	Cufflinks	exon	13365261	13365440	.	-	.	gene_id "XLOC_003849"; transcript_id "TCONS_00006966"; exon_number "3"; gene_name "ENSCGRG00001014165.1"; oId "CUFF.2491.2"; nearest_ref "ENSCGRT00001017128.1"; class_code "="; tss_id "TSS5113"; p_id "P3396";
LT883665v1	Cufflinks	exon	13365261	13365440	.	-	.	gene_id "XLOC_003849"; transcript_id "TCONS_00006968"; exon_number "3"; gene_name "ENSCGRG00001014165.1"; oId "CUFF.2491.1"; nearest_ref "ENSCGRT00001017116.1"; class_code "j"; tss_id "TSS5114";
LT883665v1	Cufflinks	exon	13365261	13365440	.	-	.	gene_id "XLOC_003849"; transcript_id "TCONS_00006969"; exon_number "3"; gene_name "ENSCGRG00001014165.1"; oId "ENSCGRT00001017116.1"; nearest_ref "ENSCGRT00001017116.1"; class_code "="; tss_id "TSS5114"; p_id "P3395";
LT883665v1	Cufflinks	exon	13365261	13365440	.	-	.	gene_id "XLOC_003849"; transcript_id "TCONS_00006970"; exon_number "3"; gene_name "ENSCGRG00001014165.1"; oId "ENSCGRT00001017128.1"; nearest_ref "ENSCGRT00001017128.1"; class_code "="; tss_id "TSS5113"; p_id "P3396";
LT883665v1	Cufflinks	exon	13369642	13369767	.	-	.	gene_id "XLOC_003849"; transcript_id "TCONS_00006967"; exon_number "4"; gene_name "ENSCGRG00001014165.1"; oId "CUFF.2491.3"; nearest_ref "ENSCGRT00001017116.1"; class_code "j"; tss_id "TSS5113";
LT883665v1	Cufflinks	exon	13369642	13369767	.	-	.	gene_id "XLOC_003849"; transcript_id "TCONS_00006966"; exon_number "4"; gene_name "ENSCGRG00001014165.1"; oId "CUFF.2491.2"; nearest_ref "ENSCGRT00001017128.1"; class_code "="; tss_id "TSS5113"; p_id "P3396";
LT883665v1	Cufflinks	exon	13369642	13369767	.	-	.	gene_id "XLOC_003849"; transcript_id "TCONS_00006968"; exon_number "4"; gene_name "ENSCGRG00001014165.1"; oId "CUFF.2491.1"; nearest_ref "ENSCGRT00001017116.1"; class_code "j"; tss_id "TSS5114";
LT883665v1	Cufflinks	exon	13369642	13369767	.	-	.	gene_id "XLOC_003849"; transcript_id "TCONS_00006969"; exon_number "4"; gene_name "ENSCGRG00001014165.1"; oId "ENSCGRT00001017116.1"; nearest_ref "ENSCGRT00001017116.1"; class_code "="; tss_id "TSS5114"; p_id "P3395";
LT883665v1	Cufflinks	exon	13369642	13369767	.	-	.	gene_id "XLOC_003849"; transcript_id "TCONS_00006970"; exon_number "4"; gene_name "ENSCGRG00001014165.1"; oId "ENSCGRT00001017128.1"; nearest_ref "ENSCGRT00001017128.1"; class_code "="; tss_id "TSS5113"; p_id "P3396";
LT883665v1	Cufflinks	exon	13376512	13376592	.	-	.	gene_id "XLOC_003849"; transcript_id "TCONS_00006967"; exon_number "5"; gene_name "ENSCGRG00001014165.1"; oId "CUFF.2491.3"; nearest_ref "ENSCGRT00001017116.1"; class_code "j"; tss_id "TSS5113";
LT883665v1	Cufflinks	exon	13376512	13376592	.	-	.	gene_id "XLOC_003849"; transcript_id "TCONS_00006966"; exon_number "5"; gene_name "ENSCGRG00001014165.1"; oId "CUFF.2491.2"; nearest_ref "ENSCGRT00001017128.1"; class_code "="; tss_id "TSS5113"; p_id "P3396";
LT883665v1	Cufflinks	exon	13376512	13376592	.	-	.	gene_id "XLOC_003849"; transcript_id "TCONS_00006968"; exon_number "5"; gene_name "ENSCGRG00001014165.1"; oId "CUFF.2491.1"; nearest_ref "ENSCGRT00001017116.1"; class_code "j"; tss_id "TSS5114";
LT883665v1	Cufflinks	exon	13376512	13376592	.	-	.	gene_id "XLOC_003849"; transcript_id "TCONS_00006969"; exon_number "5"; gene_name "ENSCGRG00001014165.1"; oId "ENSCGRT00001017116.1"; nearest_ref "ENSCGRT00001017116.1"; class_code "="; tss_id "TSS5114"; p_id "P3395";
LT883665v1	Cufflinks	exon	13376512	13376592	.	-	.	gene_id "XLOC_003849"; transcript_id "TCONS_00006970"; exon_number "5"; gene_name "ENSCGRG00001014165.1"; oId "ENSCGRT00001017128.1"; nearest_ref "ENSCGRT00001017128.1"; class_code "="; tss_id "TSS5113"; p_id "P3396";
LT883665v1	Cufflinks	exon	13380665	13380875	.	-	.	gene_id "XLOC_003849"; transcript_id "TCONS_00006967"; exon_number "6"; gene_name "ENSCGRG00001014165.1"; oId "CUFF.2491.3"; nearest_ref "ENSCGRT00001017116.1"; class_code "j"; tss_id "TSS5113";
LT883665v1	Cufflinks	exon	13381395	13381496	.	-	.	gene_id "XLOC_003849"; transcript_id "TCONS_00006967"; exon_number "7"; gene_name "ENSCGRG00001014165.1"; oId "CUFF.2491.3"; nearest_ref "ENSCGRT00001017116.1"; class_code "j"; tss_id "TSS5113";
LT883665v1	Cufflinks	exon	13381395	13381496	.	-	.	gene_id "XLOC_003849"; transcript_id "TCONS_00006966"; exon_number "6"; gene_name "ENSCGRG00001014165.1"; oId "CUFF.2491.2"; nearest_ref "ENSCGRT00001017128.1"; class_code "="; tss_id "TSS5113"; p_id "P3396";
LT883665v1	Cufflinks	exon	13381395	13381496	.	-	.	gene_id "XLOC_003849"; transcript_id "TCONS_00006968"; exon_number "6"; gene_name "ENSCGRG00001014165.1"; oId "CUFF.2491.1"; nearest_ref "ENSCGRT00001017116.1"; class_code "j"; tss_id "TSS5114";
LT883665v1	Cufflinks	exon	13381395	13381496	.	-	.	gene_id "XLOC_003849"; transcript_id "TCONS_00006969"; exon_number "6"; gene_name "ENSCGRG00001014165.1"; oId "ENSCGRT00001017116.1"; nearest_ref "ENSCGRT00001017116.1"; class_code "="; tss_id "TSS5114"; p_id "P3395";
LT883665v1	Cufflinks	exon	13381395	13381496	.	-	.	gene_id "XLOC_003849"; transcript_id "TCONS_00006970"; exon_number "6"; gene_name "ENSCGRG00001014165.1"; oId "ENSCGRT00001017128.1"; nearest_ref "ENSCGRT00001017128.1"; class_code "="; tss_id "TSS5113"; p_id "P3396";
LT883665v1	Cufflinks	exon	13381753	13381872	.	-	.	gene_id "XLOC_003849"; transcript_id "TCONS_00006967"; exon_number "8"; gene_name "ENSCGRG00001014165.1"; oId "CUFF.2491.3"; nearest_ref "ENSCGRT00001017116.1"; class_code "j"; tss_id "TSS5113";
LT883665v1	Cufflinks	exon	13381753	13381872	.	-	.	gene_id "XLOC_003849"; transcript_id "TCONS_00006966"; exon_number "7"; gene_name "ENSCGRG00001014165.1"; oId "CUFF.2491.2"; nearest_ref "ENSCGRT00001017128.1"; class_code "="; tss_id "TSS5113"; p_id "P3396";
LT883665v1	Cufflinks	exon	13381753	13381872	.	-	.	gene_id "XLOC_003849"; transcript_id "TCONS_00006968"; exon_number "7"; gene_name "ENSCGRG00001014165.1"; oId "CUFF.2491.1"; nearest_ref "ENSCGRT00001017116.1"; class_code "j"; tss_id "TSS5114";
LT883665v1	Cufflinks	exon	13381753	13381872	.	-	.	gene_id "XLOC_003849"; transcript_id "TCONS_00006969"; exon_number "7"; gene_name "ENSCGRG00001014165.1"; oId "ENSCGRT00001017116.1"; nearest_ref "ENSCGRT00001017116.1"; class_code "="; tss_id "TSS5114"; p_id "P3395";
LT883665v1	Cufflinks	exon	13381753	13381872	.	-	.	gene_id "XLOC_003849"; transcript_id "TCONS_00006970"; exon_number "7"; gene_name "ENSCGRG00001014165.1"; oId "ENSCGRT00001017128.1"; nearest_ref "ENSCGRT00001017128.1"; class_code "="; tss_id "TSS5113"; p_id "P3396";
LT883665v1	Cufflinks	exon	13382958	13383091	.	-	.	gene_id "XLOC_003849"; transcript_id "TCONS_00006967"; exon_number "9"; gene_name "ENSCGRG00001014165.1"; oId "CUFF.2491.3"; nearest_ref "ENSCGRT00001017116.1"; class_code "j"; tss_id "TSS5113";
LT883665v1	Cufflinks	exon	13382958	13383091	.	-	.	gene_id "XLOC_003849"; transcript_id "TCONS_00006966"; exon_number "8"; gene_name "ENSCGRG00001014165.1"; oId "CUFF.2491.2"; nearest_ref "ENSCGRT00001017128.1"; class_code "="; tss_id "TSS5113"; p_id "P3396";
LT883665v1	Cufflinks	exon	13382958	13383091	.	-	.	gene_id "XLOC_003849"; transcript_id "TCONS_00006968"; exon_number "8"; gene_name "ENSCGRG00001014165.1"; oId "CUFF.2491.1"; nearest_ref "ENSCGRT00001017116.1"; class_code "j"; tss_id "TSS5114";
LT883665v1	Cufflinks	exon	13382958	13383091	.	-	.	gene_id "XLOC_003849"; transcript_id "TCONS_00006969"; exon_number "8"; gene_name "ENSCGRG00001014165.1"; oId "ENSCGRT00001017116.1"; nearest_ref "ENSCGRT00001017116.1"; class_code "="; tss_id "TSS5114"; p_id "P3395";
LT883665v1	Cufflinks	exon	13382958	13383091	.	-	.	gene_id "XLOC_003849"; transcript_id "TCONS_00006970"; exon_number "8"; gene_name "ENSCGRG00001014165.1"; oId "ENSCGRT00001017128.1"; nearest_ref "ENSCGRT00001017128.1"; class_code "="; tss_id "TSS5113"; p_id "P3396";
LT883665v1	Cufflinks	exon	13385532	13385689	.	-	.	gene_id "XLOC_003849"; transcript_id "TCONS_00006967"; exon_number "10"; gene_name "ENSCGRG00001014165.1"; oId "CUFF.2491.3"; nearest_ref "ENSCGRT00001017116.1"; class_code "j"; tss_id "TSS5113";
LT883665v1	Cufflinks	exon	13385532	13385689	.	-	.	gene_id "XLOC_003849"; transcript_id "TCONS_00006966"; exon_number "9"; gene_name "ENSCGRG00001014165.1"; oId "CUFF.2491.2"; nearest_ref "ENSCGRT00001017128.1"; class_code "="; tss_id "TSS5113"; p_id "P3396";
LT883665v1	Cufflinks	exon	13385532	13385689	.	-	.	gene_id "XLOC_003849"; transcript_id "TCONS_00006968"; exon_number "9"; gene_name "ENSCGRG00001014165.1"; oId "CUFF.2491.1"; nearest_ref "ENSCGRT00001017116.1"; class_code "j"; tss_id "TSS5114";
LT883665v1	Cufflinks	exon	13385532	13385689	.	-	.	gene_id "XLOC_003849"; transcript_id "TCONS_00006969"; exon_number "9"; gene_name "ENSCGRG00001014165.1"; oId "ENSCGRT00001017116.1"; nearest_ref "ENSCGRT00001017116.1"; class_code "="; tss_id "TSS5114"; p_id "P3395";
LT883665v1	Cufflinks	exon	13385532	13385689	.	-	.	gene_id "XLOC_003849"; transcript_id "TCONS_00006970"; exon_number "9"; gene_name "ENSCGRG00001014165.1"; oId "ENSCGRT00001017128.1"; nearest_ref "ENSCGRT00001017128.1"; class_code "="; tss_id "TSS5113"; p_id "P3396";
LT883665v1	Cufflinks	exon	13388262	13388387	.	-	.	gene_id "XLOC_003849"; transcript_id "TCONS_00006967"; exon_number "11"; gene_name "ENSCGRG00001014165.1"; oId "CUFF.2491.3"; nearest_ref "ENSCGRT00001017116.1"; class_code "j"; tss_id "TSS5113";
LT883665v1	Cufflinks	exon	13388262	13388387	.	-	.	gene_id "XLOC_003849"; transcript_id "TCONS_00006966"; exon_number "10"; gene_name "ENSCGRG00001014165.1"; oId "CUFF.2491.2"; nearest_ref "ENSCGRT00001017128.1"; class_code "="; tss_id "TSS5113"; p_id "P3396";
LT883665v1	Cufflinks	exon	13388262	13388387	.	-	.	gene_id "XLOC_003849"; transcript_id "TCONS_00006968"; exon_number "10"; gene_name "ENSCGRG00001014165.1"; oId "CUFF.2491.1"; nearest_ref "ENSCGRT00001017116.1"; class_code "j"; tss_id "TSS5114";
LT883665v1	Cufflinks	exon	13388262	13388387	.	-	.	gene_id "XLOC_003849"; transcript_id "TCONS_00006969"; exon_number "10"; gene_name "ENSCGRG00001014165.1"; oId "ENSCGRT00001017116.1"; nearest_ref "ENSCGRT00001017116.1"; class_code "="; tss_id "TSS5114"; p_id "P3395";
LT883665v1	Cufflinks	exon	13388262	13388387	.	-	.	gene_id "XLOC_003849"; transcript_id "TCONS_00006970"; exon_number "10"; gene_name "ENSCGRG00001014165.1"; oId "ENSCGRT00001017128.1"; nearest_ref "ENSCGRT00001017128.1"; class_code "="; tss_id "TSS5113"; p_id "P3396";
LT883665v1	Cufflinks	exon	13390082	13390215	.	-	.	gene_id "XLOC_003849"; transcript_id "TCONS_00006967"; exon_number "12"; gene_name "ENSCGRG00001014165.1"; oId "CUFF.2491.3"; nearest_ref "ENSCGRT00001017116.1"; class_code "j"; tss_id "TSS5113";
LT883665v1	Cufflinks	exon	13390082	13390215	.	-	.	gene_id "XLOC_003849"; transcript_id "TCONS_00006966"; exon_number "11"; gene_name "ENSCGRG00001014165.1"; oId "CUFF.2491.2"; nearest_ref "ENSCGRT00001017128.1"; class_code "="; tss_id "TSS5113"; p_id "P3396";
LT883665v1	Cufflinks	exon	13390082	13390215	.	-	.	gene_id "XLOC_003849"; transcript_id "TCONS_00006968"; exon_number "11"; gene_name "ENSCGRG00001014165.1"; oId "CUFF.2491.1"; nearest_ref "ENSCGRT00001017116.1"; class_code "j"; tss_id "TSS5114";
LT883665v1	Cufflinks	exon	13390082	13390215	.	-	.	gene_id "XLOC_003849"; transcript_id "TCONS_00006969"; exon_number "11"; gene_name "ENSCGRG00001014165.1"; oId "ENSCGRT00001017116.1"; nearest_ref "ENSCGRT00001017116.1"; class_code "="; tss_id "TSS5114"; p_id "P3395";
LT883665v1	Cufflinks	exon	13390082	13390215	.	-	.	gene_id "XLOC_003849"; transcript_id "TCONS_00006970"; exon_number "11"; gene_name "ENSCGRG00001014165.1"; oId "ENSCGRT00001017128.1"; nearest_ref "ENSCGRT00001017128.1"; class_code "="; tss_id "TSS5113"; p_id "P3396";
LT883665v1	Cufflinks	exon	13392846	13392950	.	-	.	gene_id "XLOC_003849"; transcript_id "TCONS_00006967"; exon_number "13"; gene_name "ENSCGRG00001014165.1"; oId "CUFF.2491.3"; nearest_ref "ENSCGRT00001017116.1"; class_code "j"; tss_id "TSS5113";
LT883665v1	Cufflinks	exon	13392846	13392950	.	-	.	gene_id "XLOC_003849"; transcript_id "TCONS_00006966"; exon_number "12"; gene_name "ENSCGRG00001014165.1"; oId "CUFF.2491.2"; nearest_ref "ENSCGRT00001017128.1"; class_code "="; tss_id "TSS5113"; p_id "P3396";
LT883665v1	Cufflinks	exon	13392846	13392950	.	-	.	gene_id "XLOC_003849"; transcript_id "TCONS_00006968"; exon_number "12"; gene_name "ENSCGRG00001014165.1"; oId "CUFF.2491.1"; nearest_ref "ENSCGRT00001017116.1"; class_code "j"; tss_id "TSS5114";
LT883665v1	Cufflinks	exon	13392846	13392950	.	-	.	gene_id "XLOC_003849"; transcript_id "TCONS_00006969"; exon_number "12"; gene_name "ENSCGRG00001014165.1"; oId "ENSCGRT00001017116.1"; nearest_ref "ENSCGRT00001017116.1"; class_code "="; tss_id "TSS5114"; p_id "P3395";
LT883665v1	Cufflinks	exon	13392846	13392950	.	-	.	gene_id "XLOC_003849"; transcript_id "TCONS_00006970"; exon_number "12"; gene_name "ENSCGRG00001014165.1"; oId "ENSCGRT00001017128.1"; nearest_ref "ENSCGRT00001017128.1"; class_code "="; tss_id "TSS5113"; p_id "P3396";
LT883665v1	Cufflinks	exon	13393663	13393755	.	-	.	gene_id "XLOC_003849"; transcript_id "TCONS_00006967"; exon_number "14"; gene_name "ENSCGRG00001014165.1"; oId "CUFF.2491.3"; nearest_ref "ENSCGRT00001017116.1"; class_code "j"; tss_id "TSS5113";
LT883665v1	Cufflinks	exon	13393663	13393755	.	-	.	gene_id "XLOC_003849"; transcript_id "TCONS_00006966"; exon_number "13"; gene_name "ENSCGRG00001014165.1"; oId "CUFF.2491.2"; nearest_ref "ENSCGRT00001017128.1"; class_code "="; tss_id "TSS5113"; p_id "P3396";
LT883665v1	Cufflinks	exon	13393663	13393757	.	-	.	gene_id "XLOC_003849"; transcript_id "TCONS_00006969"; exon_number "13"; gene_name "ENSCGRG00001014165.1"; oId "ENSCGRT00001017116.1"; nearest_ref "ENSCGRT00001017116.1"; class_code "="; tss_id "TSS5114"; p_id "P3395";
LT883665v1	Cufflinks	exon	13393663	13393755	.	-	.	gene_id "XLOC_003849"; transcript_id "TCONS_00006970"; exon_number "13"; gene_name "ENSCGRG00001014165.1"; oId "ENSCGRT00001017128.1"; nearest_ref "ENSCGRT00001017128.1"; class_code "="; tss_id "TSS5113"; p_id "P3396";
LT883665v1	Cufflinks	exon	13394401	13394469	.	-	.	gene_id "XLOC_003849"; transcript_id "TCONS_00006967"; exon_number "15"; gene_name "ENSCGRG00001014165.1"; oId "CUFF.2491.3"; nearest_ref "ENSCGRT00001017116.1"; class_code "j"; tss_id "TSS5113";
LT883665v1	Cufflinks	exon	13394401	13394469	.	-	.	gene_id "XLOC_003849"; transcript_id "TCONS_00006966"; exon_number "14"; gene_name "ENSCGRG00001014165.1"; oId "CUFF.2491.2"; nearest_ref "ENSCGRT00001017128.1"; class_code "="; tss_id "TSS5113"; p_id "P3396";
LT883665v1	Cufflinks	exon	13394401	13394469	.	-	.	gene_id "XLOC_003849"; transcript_id "TCONS_00006970"; exon_number "14"; gene_name "ENSCGRG00001014165.1"; oId "ENSCGRT00001017128.1"; nearest_ref "ENSCGRT00001017128.1"; class_code "="; tss_id "TSS5113"; p_id "P3396";
LT883665v1	Cufflinks	exon	13396340	13396372	.	-	.	gene_id "XLOC_003849"; transcript_id "TCONS_00006968"; exon_number "13"; gene_name "ENSCGRG00001014165.1"; oId "CUFF.2491.1"; nearest_ref "ENSCGRT00001017116.1"; class_code "j"; tss_id "TSS5114";
LT883665v1	Cufflinks	exon	13396340	13396372	.	-	.	gene_id "XLOC_003849"; transcript_id "TCONS_00006969"; exon_number "14"; gene_name "ENSCGRG00001014165.1"; oId "ENSCGRT00001017116.1"; nearest_ref "ENSCGRT00001017116.1"; class_code "="; tss_id "TSS5114"; p_id "P3395";
LT883665v1	Cufflinks	exon	13403548	13403626	.	-	.	gene_id "XLOC_003849"; transcript_id "TCONS_00006968"; exon_number "14"; gene_name "ENSCGRG00001014165.1"; oId "CUFF.2491.1"; nearest_ref "ENSCGRT00001017116.1"; class_code "j"; tss_id "TSS5114";
LT883665v1	Cufflinks	exon	13403548	13403626	.	-	.	gene_id "XLOC_003849"; transcript_id "TCONS_00006969"; exon_number "15"; gene_name "ENSCGRG00001014165.1"; oId "ENSCGRT00001017116.1"; nearest_ref "ENSCGRT00001017116.1"; class_code "="; tss_id "TSS5114"; p_id "P3395";
LT883665v1	Cufflinks	exon	13404280	13405726	.	+	.	gene_id "XLOC_002892"; transcript_id "TCONS_00005083"; exon_number "1"; oId "CUFF.2479.1"; class_code "u"; tss_id "TSS3803";
LT883665v1	Cufflinks	exon	13404280	13404618	.	+	.	gene_id "XLOC_002892"; transcript_id "TCONS_00005084"; exon_number "1"; oId "CUFF.2478.1"; class_code "u"; tss_id "TSS3803";
LT883665v1	Cufflinks	exon	13410515	13410899	.	+	.	gene_id "XLOC_002892"; transcript_id "TCONS_00005084"; exon_number "2"; oId "CUFF.2478.1"; class_code "u"; tss_id "TSS3803";
LT883665v1	Cufflinks	exon	13430392	13430875	.	-	.	gene_id "XLOC_003850"; transcript_id "TCONS_00006971"; exon_number "1"; gene_name "ENSCGRG00001020559.1"; oId "CUFF.2548.1"; nearest_ref "ENSCGRT00001026080.1"; class_code "o"; tss_id "TSS5115";
LT883665v1	Cufflinks	exon	13430398	13431124	.	+	.	gene_id "XLOC_002893"; transcript_id "TCONS_00005085"; exon_number "1"; gene_name "ENSCGRG00001020559.1"; oId "CUFF.2549.1"; nearest_ref "ENSCGRT00001026080.1"; class_code "x"; tss_id "TSS3804";
LT883665v1	Cufflinks	exon	13430683	13431265	.	-	.	gene_id "XLOC_003850"; transcript_id "TCONS_00006972"; exon_number "1"; gene_name "ENSCGRG00001020559.1"; oId "ENSCGRT00001026080.1"; nearest_ref "ENSCGRT00001026080.1"; class_code "="; tss_id "TSS5116"; p_id "P3397";
LT883665v1	Cufflinks	exon	13431476	13431590	.	-	.	gene_id "XLOC_003850"; transcript_id "TCONS_00006972"; exon_number "2"; gene_name "ENSCGRG00001020559.1"; oId "ENSCGRT00001026080.1"; nearest_ref "ENSCGRT00001026080.1"; class_code "="; tss_id "TSS5116"; p_id "P3397";
LT883665v1	Cufflinks	exon	13432033	13432094	.	-	.	gene_id "XLOC_003850"; transcript_id "TCONS_00006972"; exon_number "3"; gene_name "ENSCGRG00001020559.1"; oId "ENSCGRT00001026080.1"; nearest_ref "ENSCGRT00001026080.1"; class_code "="; tss_id "TSS5116"; p_id "P3397";
LT883665v1	Cufflinks	exon	13432663	13432790	.	-	.	gene_id "XLOC_003850"; transcript_id "TCONS_00006972"; exon_number "4"; gene_name "ENSCGRG00001020559.1"; oId "ENSCGRT00001026080.1"; nearest_ref "ENSCGRT00001026080.1"; class_code "="; tss_id "TSS5116"; p_id "P3397";
LT883665v1	Cufflinks	exon	13433618	13433770	.	-	.	gene_id "XLOC_003850"; transcript_id "TCONS_00006972"; exon_number "5"; gene_name "ENSCGRG00001020559.1"; oId "ENSCGRT00001026080.1"; nearest_ref "ENSCGRT00001026080.1"; class_code "="; tss_id "TSS5116"; p_id "P3397";
LT883665v1	Cufflinks	exon	13434228	13434326	.	-	.	gene_id "XLOC_003850"; transcript_id "TCONS_00006972"; exon_number "6"; gene_name "ENSCGRG00001020559.1"; oId "ENSCGRT00001026080.1"; nearest_ref "ENSCGRT00001026080.1"; class_code "="; tss_id "TSS5116"; p_id "P3397";
LT883665v1	Cufflinks	exon	13436675	13436803	.	-	.	gene_id "XLOC_003850"; transcript_id "TCONS_00006972"; exon_number "7"; gene_name "ENSCGRG00001020559.1"; oId "ENSCGRT00001026080.1"; nearest_ref "ENSCGRT00001026080.1"; class_code "="; tss_id "TSS5116"; p_id "P3397";
LT883665v1	Cufflinks	exon	13437278	13437400	.	-	.	gene_id "XLOC_003850"; transcript_id "TCONS_00006972"; exon_number "8"; gene_name "ENSCGRG00001020559.1"; oId "ENSCGRT00001026080.1"; nearest_ref "ENSCGRT00001026080.1"; class_code "="; tss_id "TSS5116"; p_id "P3397";
LT883665v1	Cufflinks	exon	13438145	13438228	.	-	.	gene_id "XLOC_003850"; transcript_id "TCONS_00006972"; exon_number "9"; gene_name "ENSCGRG00001020559.1"; oId "ENSCGRT00001026080.1"; nearest_ref "ENSCGRT00001026080.1"; class_code "="; tss_id "TSS5116"; p_id "P3397";
LT883665v1	Cufflinks	exon	13439820	13439948	.	-	.	gene_id "XLOC_003850"; transcript_id "TCONS_00006972"; exon_number "10"; gene_name "ENSCGRG00001020559.1"; oId "ENSCGRT00001026080.1"; nearest_ref "ENSCGRT00001026080.1"; class_code "="; tss_id "TSS5116"; p_id "P3397";
LT883665v1	Cufflinks	exon	13442569	13442764	.	-	.	gene_id "XLOC_003850"; transcript_id "TCONS_00006972"; exon_number "11"; gene_name "ENSCGRG00001020559.1"; oId "ENSCGRT00001026080.1"; nearest_ref "ENSCGRT00001026080.1"; class_code "="; tss_id "TSS5116"; p_id "P3397";
LT883665v1	Cufflinks	exon	13443772	13443904	.	-	.	gene_id "XLOC_003850"; transcript_id "TCONS_00006972"; exon_number "12"; gene_name "ENSCGRG00001020559.1"; oId "ENSCGRT00001026080.1"; nearest_ref "ENSCGRT00001026080.1"; class_code "="; tss_id "TSS5116"; p_id "P3397";
LT883665v1	Cufflinks	exon	13444161	13444229	.	-	.	gene_id "XLOC_003850"; transcript_id "TCONS_00006972"; exon_number "13"; gene_name "ENSCGRG00001020559.1"; oId "ENSCGRT00001026080.1"; nearest_ref "ENSCGRT00001026080.1"; class_code "="; tss_id "TSS5116"; p_id "P3397";
LT883665v1	Cufflinks	exon	13444385	13444624	.	-	.	gene_id "XLOC_003850"; transcript_id "TCONS_00006972"; exon_number "14"; gene_name "ENSCGRG00001020559.1"; oId "ENSCGRT00001026080.1"; nearest_ref "ENSCGRT00001026080.1"; class_code "="; tss_id "TSS5116"; p_id "P3397";
LT883665v1	Cufflinks	exon	13444534	13444603	.	+	.	gene_id "XLOC_002893"; transcript_id "TCONS_00005085"; exon_number "2"; gene_name "ENSCGRG00001020559.1"; oId "CUFF.2549.1"; nearest_ref "ENSCGRT00001026080.1"; class_code "x"; tss_id "TSS3804";
LT883665v1	Cufflinks	exon	13445231	13445371	.	-	.	gene_id "XLOC_003850"; transcript_id "TCONS_00006972"; exon_number "15"; gene_name "ENSCGRG00001020559.1"; oId "ENSCGRT00001026080.1"; nearest_ref "ENSCGRT00001026080.1"; class_code "="; tss_id "TSS5116"; p_id "P3397";
LT883665v1	Cufflinks	exon	13446590	13446737	.	-	.	gene_id "XLOC_003850"; transcript_id "TCONS_00006972"; exon_number "16"; gene_name "ENSCGRG00001020559.1"; oId "ENSCGRT00001026080.1"; nearest_ref "ENSCGRT00001026080.1"; class_code "="; tss_id "TSS5116"; p_id "P3397";
LT883665v1	Cufflinks	exon	13448390	13448566	.	-	.	gene_id "XLOC_003850"; transcript_id "TCONS_00006972"; exon_number "17"; gene_name "ENSCGRG00001020559.1"; oId "ENSCGRT00001026080.1"; nearest_ref "ENSCGRT00001026080.1"; class_code "="; tss_id "TSS5116"; p_id "P3397";
LT883665v1	Cufflinks	exon	13449306	13449422	.	-	.	gene_id "XLOC_003850"; transcript_id "TCONS_00006972"; exon_number "18"; gene_name "ENSCGRG00001020559.1"; oId "ENSCGRT00001026080.1"; nearest_ref "ENSCGRT00001026080.1"; class_code "="; tss_id "TSS5116"; p_id "P3397";
LT883665v1	Cufflinks	exon	13452639	13452738	.	-	.	gene_id "XLOC_003850"; transcript_id "TCONS_00006972"; exon_number "19"; gene_name "ENSCGRG00001020559.1"; oId "ENSCGRT00001026080.1"; nearest_ref "ENSCGRT00001026080.1"; class_code "="; tss_id "TSS5116"; p_id "P3397";
LT883665v1	Cufflinks	exon	13454004	13454218	.	-	.	gene_id "XLOC_003850"; transcript_id "TCONS_00006972"; exon_number "20"; gene_name "ENSCGRG00001020559.1"; oId "ENSCGRT00001026080.1"; nearest_ref "ENSCGRT00001026080.1"; class_code "="; tss_id "TSS5116"; p_id "P3397";
LT883665v1	Cufflinks	exon	13456035	13456150	.	-	.	gene_id "XLOC_003850"; transcript_id "TCONS_00006972"; exon_number "21"; gene_name "ENSCGRG00001020559.1"; oId "ENSCGRT00001026080.1"; nearest_ref "ENSCGRT00001026080.1"; class_code "="; tss_id "TSS5116"; p_id "P3397";
LT883665v1	Cufflinks	exon	13459605	13459770	.	-	.	gene_id "XLOC_003850"; transcript_id "TCONS_00006972"; exon_number "22"; gene_name "ENSCGRG00001020559.1"; oId "ENSCGRT00001026080.1"; nearest_ref "ENSCGRT00001026080.1"; class_code "="; tss_id "TSS5116"; p_id "P3397";
LT883665v1	Cufflinks	exon	13464453	13464717	.	-	.	gene_id "XLOC_003850"; transcript_id "TCONS_00006972"; exon_number "23"; gene_name "ENSCGRG00001020559.1"; oId "ENSCGRT00001026080.1"; nearest_ref "ENSCGRT00001026080.1"; class_code "="; tss_id "TSS5116"; p_id "P3397";
LT883665v1	Cufflinks	exon	13542791	13542992	.	+	.	gene_id "XLOC_002894"; transcript_id "TCONS_00005087"; exon_number "1"; gene_name "ENSCGRG00001022399.1"; oId "ENSCGRT00001028757.1"; nearest_ref "ENSCGRT00001028757.1"; class_code "="; tss_id "TSS3805"; p_id "P2452";
LT883665v1	Cufflinks	exon	13542791	13542992	.	+	.	gene_id "XLOC_002894"; transcript_id "TCONS_00005086"; exon_number "1"; gene_name "ENSCGRG00001022399.1"; oId "ENSCGRT00001028754.1"; nearest_ref "ENSCGRT00001028754.1"; class_code "="; tss_id "TSS3805"; p_id "P2451";
LT883665v1	Cufflinks	exon	13580369	13580548	.	+	.	gene_id "XLOC_002894"; transcript_id "TCONS_00005087"; exon_number "2"; gene_name "ENSCGRG00001022399.1"; oId "ENSCGRT00001028757.1"; nearest_ref "ENSCGRT00001028757.1"; class_code "="; tss_id "TSS3805"; p_id "P2452";
LT883665v1	Cufflinks	exon	13580369	13580548	.	+	.	gene_id "XLOC_002894"; transcript_id "TCONS_00005086"; exon_number "2"; gene_name "ENSCGRG00001022399.1"; oId "ENSCGRT00001028754.1"; nearest_ref "ENSCGRT00001028754.1"; class_code "="; tss_id "TSS3805"; p_id "P2451";
LT883665v1	Cufflinks	exon	13583766	13583774	.	+	.	gene_id "XLOC_002894"; transcript_id "TCONS_00005086"; exon_number "3"; gene_name "ENSCGRG00001022399.1"; oId "ENSCGRT00001028754.1"; nearest_ref "ENSCGRT00001028754.1"; class_code "="; tss_id "TSS3805"; p_id "P2451";
LT883665v1	Cufflinks	exon	13584641	13584675	.	+	.	gene_id "XLOC_002894"; transcript_id "TCONS_00005087"; exon_number "3"; gene_name "ENSCGRG00001022399.1"; oId "ENSCGRT00001028757.1"; nearest_ref "ENSCGRT00001028757.1"; class_code "="; tss_id "TSS3805"; p_id "P2452";
LT883665v1	Cufflinks	exon	13584641	13584675	.	+	.	gene_id "XLOC_002894"; transcript_id "TCONS_00005086"; exon_number "4"; gene_name "ENSCGRG00001022399.1"; oId "ENSCGRT00001028754.1"; nearest_ref "ENSCGRT00001028754.1"; class_code "="; tss_id "TSS3805"; p_id "P2451";
LT883665v1	Cufflinks	exon	13599940	13603099	.	-	.	gene_id "XLOC_003851"; transcript_id "TCONS_00006973"; exon_number "1"; gene_name "ENSCGRG00001024584.1"; oId "ENSCGRT00001031878.1"; nearest_ref "ENSCGRT00001031878.1"; class_code "="; tss_id "TSS5117"; p_id "P3398";
LT883665v1	Cufflinks	exon	13603415	13603486	.	-	.	gene_id "XLOC_003851"; transcript_id "TCONS_00006973"; exon_number "2"; gene_name "ENSCGRG00001024584.1"; oId "ENSCGRT00001031878.1"; nearest_ref "ENSCGRT00001031878.1"; class_code "="; tss_id "TSS5117"; p_id "P3398";
LT883665v1	Cufflinks	exon	13604509	13604610	.	-	.	gene_id "XLOC_003851"; transcript_id "TCONS_00006973"; exon_number "3"; gene_name "ENSCGRG00001024584.1"; oId "ENSCGRT00001031878.1"; nearest_ref "ENSCGRT00001031878.1"; class_code "="; tss_id "TSS5117"; p_id "P3398";
LT883665v1	Cufflinks	exon	13606639	13606843	.	-	.	gene_id "XLOC_003851"; transcript_id "TCONS_00006973"; exon_number "4"; gene_name "ENSCGRG00001024584.1"; oId "ENSCGRT00001031878.1"; nearest_ref "ENSCGRT00001031878.1"; class_code "="; tss_id "TSS5117"; p_id "P3398";
LT883665v1	Cufflinks	exon	13610902	13611115	.	-	.	gene_id "XLOC_003851"; transcript_id "TCONS_00006973"; exon_number "5"; gene_name "ENSCGRG00001024584.1"; oId "ENSCGRT00001031878.1"; nearest_ref "ENSCGRT00001031878.1"; class_code "="; tss_id "TSS5117"; p_id "P3398";
LT883665v1	Cufflinks	exon	13612263	13612362	.	-	.	gene_id "XLOC_003851"; transcript_id "TCONS_00006973"; exon_number "6"; gene_name "ENSCGRG00001024584.1"; oId "ENSCGRT00001031878.1"; nearest_ref "ENSCGRT00001031878.1"; class_code "="; tss_id "TSS5117"; p_id "P3398";
LT883665v1	Cufflinks	exon	13643300	13643306	.	-	.	gene_id "XLOC_003850"; transcript_id "TCONS_00006971"; exon_number "2"; gene_name "ENSCGRG00001020559.1"; oId "CUFF.2548.1"; nearest_ref "ENSCGRT00001026080.1"; class_code "o"; tss_id "TSS5115";
LT883665v1	Cufflinks	exon	13686627	13688748	.	-	.	gene_id "XLOC_003851"; transcript_id "TCONS_00006973"; exon_number "7"; gene_name "ENSCGRG00001024584.1"; oId "ENSCGRT00001031878.1"; nearest_ref "ENSCGRT00001031878.1"; class_code "="; tss_id "TSS5117"; p_id "P3398";
LT883665v1	Cufflinks	exon	13690025	13690404	.	-	.	gene_id "XLOC_003851"; transcript_id "TCONS_00006973"; exon_number "8"; gene_name "ENSCGRG00001024584.1"; oId "ENSCGRT00001031878.1"; nearest_ref "ENSCGRT00001031878.1"; class_code "="; tss_id "TSS5117"; p_id "P3398";
LT883665v1	Cufflinks	exon	13766895	13767054	.	+	.	gene_id "XLOC_002895"; transcript_id "TCONS_00005088"; exon_number "1"; gene_name "ENSCGRG00001018733.1"; oId "ENSCGRT00001023476.1"; nearest_ref "ENSCGRT00001023476.1"; class_code "="; tss_id "TSS3806"; p_id "P2453";
LT883665v1	Cufflinks	exon	13769503	13769717	.	+	.	gene_id "XLOC_002895"; transcript_id "TCONS_00005088"; exon_number "2"; gene_name "ENSCGRG00001018733.1"; oId "ENSCGRT00001023476.1"; nearest_ref "ENSCGRT00001023476.1"; class_code "="; tss_id "TSS3806"; p_id "P2453";
LT883665v1	Cufflinks	exon	13771324	13771465	.	+	.	gene_id "XLOC_002895"; transcript_id "TCONS_00005088"; exon_number "3"; gene_name "ENSCGRG00001018733.1"; oId "ENSCGRT00001023476.1"; nearest_ref "ENSCGRT00001023476.1"; class_code "="; tss_id "TSS3806"; p_id "P2453";
LT883665v1	Cufflinks	exon	13773235	13773302	.	+	.	gene_id "XLOC_002895"; transcript_id "TCONS_00005088"; exon_number "4"; gene_name "ENSCGRG00001018733.1"; oId "ENSCGRT00001023476.1"; nearest_ref "ENSCGRT00001023476.1"; class_code "="; tss_id "TSS3806"; p_id "P2453";
LT883665v1	Cufflinks	exon	13773875	13774095	.	+	.	gene_id "XLOC_002895"; transcript_id "TCONS_00005088"; exon_number "5"; gene_name "ENSCGRG00001018733.1"; oId "ENSCGRT00001023476.1"; nearest_ref "ENSCGRT00001023476.1"; class_code "="; tss_id "TSS3806"; p_id "P2453";
LT883665v1	Cufflinks	exon	13775013	13775111	.	+	.	gene_id "XLOC_002895"; transcript_id "TCONS_00005088"; exon_number "6"; gene_name "ENSCGRG00001018733.1"; oId "ENSCGRT00001023476.1"; nearest_ref "ENSCGRT00001023476.1"; class_code "="; tss_id "TSS3806"; p_id "P2453";
LT883665v1	Cufflinks	exon	13778454	13778537	.	+	.	gene_id "XLOC_002895"; transcript_id "TCONS_00005088"; exon_number "7"; gene_name "ENSCGRG00001018733.1"; oId "ENSCGRT00001023476.1"; nearest_ref "ENSCGRT00001023476.1"; class_code "="; tss_id "TSS3806"; p_id "P2453";
LT883665v1	Cufflinks	exon	13778877	13778978	.	+	.	gene_id "XLOC_002895"; transcript_id "TCONS_00005088"; exon_number "8"; gene_name "ENSCGRG00001018733.1"; oId "ENSCGRT00001023476.1"; nearest_ref "ENSCGRT00001023476.1"; class_code "="; tss_id "TSS3806"; p_id "P2453";
LT883665v1	Cufflinks	exon	13779417	13779535	.	+	.	gene_id "XLOC_002895"; transcript_id "TCONS_00005088"; exon_number "9"; gene_name "ENSCGRG00001018733.1"; oId "ENSCGRT00001023476.1"; nearest_ref "ENSCGRT00001023476.1"; class_code "="; tss_id "TSS3806"; p_id "P2453";
LT883665v1	Cufflinks	exon	13781342	13782058	.	+	.	gene_id "XLOC_002895"; transcript_id "TCONS_00005088"; exon_number "10"; gene_name "ENSCGRG00001018733.1"; oId "ENSCGRT00001023476.1"; nearest_ref "ENSCGRT00001023476.1"; class_code "="; tss_id "TSS3806"; p_id "P2453";
LT883665v1	Cufflinks	exon	13795117	13795177	.	+	.	gene_id "XLOC_002896"; transcript_id "TCONS_00005090"; exon_number "1"; gene_name "ENSCGRG00001022055.1"; oId "ENSCGRT00001028262.1"; nearest_ref "ENSCGRT00001028262.1"; class_code "="; tss_id "TSS3807"; p_id "P2455";
LT883665v1	Cufflinks	exon	13795117	13795177	.	+	.	gene_id "XLOC_002896"; transcript_id "TCONS_00005089"; exon_number "1"; gene_name "ENSCGRG00001022055.1"; oId "CUFF.2482.2"; nearest_ref "ENSCGRT00001028262.1"; class_code "j"; tss_id "TSS3807";
LT883665v1	Cufflinks	exon	13832166	13832351	.	+	.	gene_id "XLOC_002896"; transcript_id "TCONS_00005090"; exon_number "2"; gene_name "ENSCGRG00001022055.1"; oId "ENSCGRT00001028262.1"; nearest_ref "ENSCGRT00001028262.1"; class_code "="; tss_id "TSS3807"; p_id "P2455";
LT883665v1	Cufflinks	exon	13832166	13832351	.	+	.	gene_id "XLOC_002896"; transcript_id "TCONS_00005089"; exon_number "2"; gene_name "ENSCGRG00001022055.1"; oId "CUFF.2482.2"; nearest_ref "ENSCGRT00001028262.1"; class_code "j"; tss_id "TSS3807";
LT883665v1	Cufflinks	exon	13832175	13832351	.	+	.	gene_id "XLOC_002896"; transcript_id "TCONS_00005091"; exon_number "1"; gene_name "ENSCGRG00001022055.1"; oId "ENSCGRT00001028272.1"; contained_in "TCONS_00005089"; nearest_ref "ENSCGRT00001028272.1"; class_code "="; tss_id "TSS3808"; p_id "P2454";
LT883665v1	Cufflinks	exon	13835708	13836121	.	+	.	gene_id "XLOC_002896"; transcript_id "TCONS_00005090"; exon_number "3"; gene_name "ENSCGRG00001022055.1"; oId "ENSCGRT00001028262.1"; nearest_ref "ENSCGRT00001028262.1"; class_code "="; tss_id "TSS3807"; p_id "P2455";
LT883665v1	Cufflinks	exon	13836358	13836424	.	+	.	gene_id "XLOC_002896"; transcript_id "TCONS_00005090"; exon_number "4"; gene_name "ENSCGRG00001022055.1"; oId "ENSCGRT00001028262.1"; nearest_ref "ENSCGRT00001028262.1"; class_code "="; tss_id "TSS3807"; p_id "P2455";
LT883665v1	Cufflinks	exon	13840796	13840870	.	+	.	gene_id "XLOC_002896"; transcript_id "TCONS_00005090"; exon_number "5"; gene_name "ENSCGRG00001022055.1"; oId "ENSCGRT00001028262.1"; nearest_ref "ENSCGRT00001028262.1"; class_code "="; tss_id "TSS3807"; p_id "P2455";
LT883665v1	Cufflinks	exon	13843455	13843577	.	+	.	gene_id "XLOC_002896"; transcript_id "TCONS_00005090"; exon_number "6"; gene_name "ENSCGRG00001022055.1"; oId "ENSCGRT00001028262.1"; nearest_ref "ENSCGRT00001028262.1"; class_code "="; tss_id "TSS3807"; p_id "P2455";
LT883665v1	Cufflinks	exon	13845149	13845234	.	+	.	gene_id "XLOC_002896"; transcript_id "TCONS_00005090"; exon_number "7"; gene_name "ENSCGRG00001022055.1"; oId "ENSCGRT00001028262.1"; nearest_ref "ENSCGRT00001028262.1"; class_code "="; tss_id "TSS3807"; p_id "P2455";
LT883665v1	Cufflinks	exon	13845369	13845509	.	+	.	gene_id "XLOC_002896"; transcript_id "TCONS_00005090"; exon_number "8"; gene_name "ENSCGRG00001022055.1"; oId "ENSCGRT00001028262.1"; nearest_ref "ENSCGRT00001028262.1"; class_code "="; tss_id "TSS3807"; p_id "P2455";
LT883665v1	Cufflinks	exon	13845874	13845955	.	+	.	gene_id "XLOC_002896"; transcript_id "TCONS_00005090"; exon_number "9"; gene_name "ENSCGRG00001022055.1"; oId "ENSCGRT00001028262.1"; nearest_ref "ENSCGRT00001028262.1"; class_code "="; tss_id "TSS3807"; p_id "P2455";
LT883665v1	Cufflinks	exon	13846059	13846152	.	+	.	gene_id "XLOC_002896"; transcript_id "TCONS_00005090"; exon_number "10"; gene_name "ENSCGRG00001022055.1"; oId "ENSCGRT00001028262.1"; nearest_ref "ENSCGRT00001028262.1"; class_code "="; tss_id "TSS3807"; p_id "P2455";
LT883665v1	Cufflinks	exon	13846346	13846487	.	+	.	gene_id "XLOC_002896"; transcript_id "TCONS_00005090"; exon_number "11"; gene_name "ENSCGRG00001022055.1"; oId "ENSCGRT00001028262.1"; nearest_ref "ENSCGRT00001028262.1"; class_code "="; tss_id "TSS3807"; p_id "P2455";
LT883665v1	Cufflinks	exon	13846665	13846772	.	+	.	gene_id "XLOC_002896"; transcript_id "TCONS_00005090"; exon_number "12"; gene_name "ENSCGRG00001022055.1"; oId "ENSCGRT00001028262.1"; nearest_ref "ENSCGRT00001028262.1"; class_code "="; tss_id "TSS3807"; p_id "P2455";
LT883665v1	Cufflinks	exon	13846907	13846972	.	+	.	gene_id "XLOC_002896"; transcript_id "TCONS_00005090"; exon_number "13"; gene_name "ENSCGRG00001022055.1"; oId "ENSCGRT00001028262.1"; nearest_ref "ENSCGRT00001028262.1"; class_code "="; tss_id "TSS3807"; p_id "P2455";
LT883665v1	Cufflinks	exon	13847151	13847237	.	+	.	gene_id "XLOC_002896"; transcript_id "TCONS_00005090"; exon_number "14"; gene_name "ENSCGRG00001022055.1"; oId "ENSCGRT00001028262.1"; nearest_ref "ENSCGRT00001028262.1"; class_code "="; tss_id "TSS3807"; p_id "P2455";
LT883665v1	Cufflinks	exon	13847980	13849035	.	+	.	gene_id "XLOC_002896"; transcript_id "TCONS_00005090"; exon_number "15"; gene_name "ENSCGRG00001022055.1"; oId "ENSCGRT00001028262.1"; nearest_ref "ENSCGRT00001028262.1"; class_code "="; tss_id "TSS3807"; p_id "P2455";
LT883665v1	Cufflinks	exon	13848109	13849035	.	+	.	gene_id "XLOC_002896"; transcript_id "TCONS_00005089"; exon_number "3"; gene_name "ENSCGRG00001022055.1"; oId "CUFF.2482.2"; nearest_ref "ENSCGRT00001028262.1"; class_code "j"; tss_id "TSS3807";
LT883665v1	Cufflinks	exon	13848109	13848267	.	+	.	gene_id "XLOC_002896"; transcript_id "TCONS_00005091"; exon_number "2"; gene_name "ENSCGRG00001022055.1"; oId "ENSCGRT00001028272.1"; contained_in "TCONS_00005089"; nearest_ref "ENSCGRT00001028272.1"; class_code "="; tss_id "TSS3808"; p_id "P2454";
LT883665v1	Cufflinks	exon	13849886	13853625	.	-	.	gene_id "XLOC_003852"; transcript_id "TCONS_00006974"; exon_number "1"; gene_name "ENSCGRG00001019928.1"; oId "CUFF.2862.4"; nearest_ref "ENSCGRT00001025305.1"; class_code "j"; tss_id "TSS5118";
LT883665v1	Cufflinks	exon	13849886	13853625	.	-	.	gene_id "XLOC_003852"; transcript_id "TCONS_00006977"; exon_number "1"; gene_name "ENSCGRG00001019928.1"; oId "CUFF.2862.3"; nearest_ref "ENSCGRT00001025305.1"; class_code "="; tss_id "TSS5119"; p_id "P3399";
LT883665v1	Cufflinks	exon	13849886	13853625	.	-	.	gene_id "XLOC_003852"; transcript_id "TCONS_00006976"; exon_number "1"; gene_name "ENSCGRG00001019928.1"; oId "CUFF.2862.2"; nearest_ref "ENSCGRT00001025313.1"; class_code "="; tss_id "TSS5119"; p_id "P3402";
LT883665v1	Cufflinks	exon	13849886	13853625	.	-	.	gene_id "XLOC_003852"; transcript_id "TCONS_00006975"; exon_number "1"; gene_name "ENSCGRG00001019928.1"; oId "CUFF.2862.1"; nearest_ref "ENSCGRT00001025310.1"; class_code "="; tss_id "TSS5119"; p_id "P3403";
LT883665v1	Cufflinks	exon	13849886	13853625	.	-	.	gene_id "XLOC_003852"; transcript_id "TCONS_00006978"; exon_number "1"; gene_name "ENSCGRG00001019928.1"; oId "CUFF.2862.6"; nearest_ref "ENSCGRT00001025305.1"; class_code "j"; tss_id "TSS5120";
LT883665v1	Cufflinks	exon	13849886	13853625	.	-	.	gene_id "XLOC_003852"; transcript_id "TCONS_00006979"; exon_number "1"; gene_name "ENSCGRG00001019928.1"; oId "CUFF.2862.5"; nearest_ref "ENSCGRT00001025320.1"; class_code "="; tss_id "TSS5121"; p_id "P3400";
LT883665v1	Cufflinks	exon	13849894	13853625	.	-	.	gene_id "XLOC_003852"; transcript_id "TCONS_00006980"; exon_number "1"; gene_name "ENSCGRG00001019928.1"; oId "ENSCGRT00001025275.1"; nearest_ref "ENSCGRT00001025275.1"; class_code "="; tss_id "TSS5119"; p_id "P3401";
LT883665v1	Cufflinks	exon	13853494	13853625	.	-	.	gene_id "XLOC_003852"; transcript_id "TCONS_00006984"; exon_number "1"; gene_name "ENSCGRG00001019928.1"; oId "ENSCGRT00001025320.1"; nearest_ref "ENSCGRT00001025320.1"; class_code "="; tss_id "TSS5119"; p_id "P3400";
LT883665v1	Cufflinks	exon	13853494	13853625	.	-	.	gene_id "XLOC_003852"; transcript_id "TCONS_00006983"; exon_number "1"; gene_name "ENSCGRG00001019928.1"; oId "ENSCGRT00001025313.1"; nearest_ref "ENSCGRT00001025313.1"; class_code "="; tss_id "TSS5119"; p_id "P3402";
LT883665v1	Cufflinks	exon	13853494	13853625	.	-	.	gene_id "XLOC_003852"; transcript_id "TCONS_00006982"; exon_number "1"; gene_name "ENSCGRG00001019928.1"; oId "ENSCGRT00001025310.1"; nearest_ref "ENSCGRT00001025310.1"; class_code "="; tss_id "TSS5119"; p_id "P3403";
LT883665v1	Cufflinks	exon	13853494	13853625	.	-	.	gene_id "XLOC_003852"; transcript_id "TCONS_00006981"; exon_number "1"; gene_name "ENSCGRG00001019928.1"; oId "ENSCGRT00001025305.1"; nearest_ref "ENSCGRT00001025305.1"; class_code "="; tss_id "TSS5119"; p_id "P3399";
LT883665v1	Cufflinks	exon	13853907	13854064	.	-	.	gene_id "XLOC_003852"; transcript_id "TCONS_00006974"; exon_number "2"; gene_name "ENSCGRG00001019928.1"; oId "CUFF.2862.4"; nearest_ref "ENSCGRT00001025305.1"; class_code "j"; tss_id "TSS5118";
LT883665v1	Cufflinks	exon	13853907	13854064	.	-	.	gene_id "XLOC_003852"; transcript_id "TCONS_00006977"; exon_number "2"; gene_name "ENSCGRG00001019928.1"; oId "CUFF.2862.3"; nearest_ref "ENSCGRT00001025305.1"; class_code "="; tss_id "TSS5119"; p_id "P3399";
LT883665v1	Cufflinks	exon	13853907	13854064	.	-	.	gene_id "XLOC_003852"; transcript_id "TCONS_00006976"; exon_number "2"; gene_name "ENSCGRG00001019928.1"; oId "CUFF.2862.2"; nearest_ref "ENSCGRT00001025313.1"; class_code "="; tss_id "TSS5119"; p_id "P3402";
LT883665v1	Cufflinks	exon	13853907	13854064	.	-	.	gene_id "XLOC_003852"; transcript_id "TCONS_00006975"; exon_number "2"; gene_name "ENSCGRG00001019928.1"; oId "CUFF.2862.1"; nearest_ref "ENSCGRT00001025310.1"; class_code "="; tss_id "TSS5119"; p_id "P3403";
LT883665v1	Cufflinks	exon	13853907	13854064	.	-	.	gene_id "XLOC_003852"; transcript_id "TCONS_00006978"; exon_number "2"; gene_name "ENSCGRG00001019928.1"; oId "CUFF.2862.6"; nearest_ref "ENSCGRT00001025305.1"; class_code "j"; tss_id "TSS5120";
LT883665v1	Cufflinks	exon	13853907	13854064	.	-	.	gene_id "XLOC_003852"; transcript_id "TCONS_00006979"; exon_number "2"; gene_name "ENSCGRG00001019928.1"; oId "CUFF.2862.5"; nearest_ref "ENSCGRT00001025320.1"; class_code "="; tss_id "TSS5121"; p_id "P3400";
LT883665v1	Cufflinks	exon	13853907	13854064	.	-	.	gene_id "XLOC_003852"; transcript_id "TCONS_00006980"; exon_number "2"; gene_name "ENSCGRG00001019928.1"; oId "ENSCGRT00001025275.1"; nearest_ref "ENSCGRT00001025275.1"; class_code "="; tss_id "TSS5119"; p_id "P3401";
LT883665v1	Cufflinks	exon	13853907	13854064	.	-	.	gene_id "XLOC_003852"; transcript_id "TCONS_00006984"; exon_number "2"; gene_name "ENSCGRG00001019928.1"; oId "ENSCGRT00001025320.1"; nearest_ref "ENSCGRT00001025320.1"; class_code "="; tss_id "TSS5119"; p_id "P3400";
LT883665v1	Cufflinks	exon	13853907	13854064	.	-	.	gene_id "XLOC_003852"; transcript_id "TCONS_00006983"; exon_number "2"; gene_name "ENSCGRG00001019928.1"; oId "ENSCGRT00001025313.1"; nearest_ref "ENSCGRT00001025313.1"; class_code "="; tss_id "TSS5119"; p_id "P3402";
LT883665v1	Cufflinks	exon	13853907	13854064	.	-	.	gene_id "XLOC_003852"; transcript_id "TCONS_00006982"; exon_number "2"; gene_name "ENSCGRG00001019928.1"; oId "ENSCGRT00001025310.1"; nearest_ref "ENSCGRT00001025310.1"; class_code "="; tss_id "TSS5119"; p_id "P3403";
LT883665v1	Cufflinks	exon	13853907	13854064	.	-	.	gene_id "XLOC_003852"; transcript_id "TCONS_00006981"; exon_number "2"; gene_name "ENSCGRG00001019928.1"; oId "ENSCGRT00001025305.1"; nearest_ref "ENSCGRT00001025305.1"; class_code "="; tss_id "TSS5119"; p_id "P3399";
LT883665v1	Cufflinks	exon	13857813	13857930	.	-	.	gene_id "XLOC_003852"; transcript_id "TCONS_00006974"; exon_number "3"; gene_name "ENSCGRG00001019928.1"; oId "CUFF.2862.4"; nearest_ref "ENSCGRT00001025305.1"; class_code "j"; tss_id "TSS5118";
LT883665v1	Cufflinks	exon	13857813	13857930	.	-	.	gene_id "XLOC_003852"; transcript_id "TCONS_00006977"; exon_number "3"; gene_name "ENSCGRG00001019928.1"; oId "CUFF.2862.3"; nearest_ref "ENSCGRT00001025305.1"; class_code "="; tss_id "TSS5119"; p_id "P3399";
LT883665v1	Cufflinks	exon	13857813	13857930	.	-	.	gene_id "XLOC_003852"; transcript_id "TCONS_00006976"; exon_number "3"; gene_name "ENSCGRG00001019928.1"; oId "CUFF.2862.2"; nearest_ref "ENSCGRT00001025313.1"; class_code "="; tss_id "TSS5119"; p_id "P3402";
LT883665v1	Cufflinks	exon	13857813	13857930	.	-	.	gene_id "XLOC_003852"; transcript_id "TCONS_00006975"; exon_number "3"; gene_name "ENSCGRG00001019928.1"; oId "CUFF.2862.1"; nearest_ref "ENSCGRT00001025310.1"; class_code "="; tss_id "TSS5119"; p_id "P3403";
LT883665v1	Cufflinks	exon	13857813	13857930	.	-	.	gene_id "XLOC_003852"; transcript_id "TCONS_00006978"; exon_number "3"; gene_name "ENSCGRG00001019928.1"; oId "CUFF.2862.6"; nearest_ref "ENSCGRT00001025305.1"; class_code "j"; tss_id "TSS5120";
LT883665v1	Cufflinks	exon	13857813	13857930	.	-	.	gene_id "XLOC_003852"; transcript_id "TCONS_00006979"; exon_number "3"; gene_name "ENSCGRG00001019928.1"; oId "CUFF.2862.5"; nearest_ref "ENSCGRT00001025320.1"; class_code "="; tss_id "TSS5121"; p_id "P3400";
LT883665v1	Cufflinks	exon	13857813	13857930	.	-	.	gene_id "XLOC_003852"; transcript_id "TCONS_00006980"; exon_number "3"; gene_name "ENSCGRG00001019928.1"; oId "ENSCGRT00001025275.1"; nearest_ref "ENSCGRT00001025275.1"; class_code "="; tss_id "TSS5119"; p_id "P3401";
LT883665v1	Cufflinks	exon	13857813	13857930	.	-	.	gene_id "XLOC_003852"; transcript_id "TCONS_00006984"; exon_number "3"; gene_name "ENSCGRG00001019928.1"; oId "ENSCGRT00001025320.1"; nearest_ref "ENSCGRT00001025320.1"; class_code "="; tss_id "TSS5119"; p_id "P3400";
LT883665v1	Cufflinks	exon	13857813	13857930	.	-	.	gene_id "XLOC_003852"; transcript_id "TCONS_00006983"; exon_number "3"; gene_name "ENSCGRG00001019928.1"; oId "ENSCGRT00001025313.1"; nearest_ref "ENSCGRT00001025313.1"; class_code "="; tss_id "TSS5119"; p_id "P3402";
LT883665v1	Cufflinks	exon	13857813	13857930	.	-	.	gene_id "XLOC_003852"; transcript_id "TCONS_00006982"; exon_number "3"; gene_name "ENSCGRG00001019928.1"; oId "ENSCGRT00001025310.1"; nearest_ref "ENSCGRT00001025310.1"; class_code "="; tss_id "TSS5119"; p_id "P3403";
LT883665v1	Cufflinks	exon	13857813	13857930	.	-	.	gene_id "XLOC_003852"; transcript_id "TCONS_00006981"; exon_number "3"; gene_name "ENSCGRG00001019928.1"; oId "ENSCGRT00001025305.1"; nearest_ref "ENSCGRT00001025305.1"; class_code "="; tss_id "TSS5119"; p_id "P3399";
LT883665v1	Cufflinks	exon	13866908	13867025	.	-	.	gene_id "XLOC_003852"; transcript_id "TCONS_00006974"; exon_number "4"; gene_name "ENSCGRG00001019928.1"; oId "CUFF.2862.4"; nearest_ref "ENSCGRT00001025305.1"; class_code "j"; tss_id "TSS5118";
LT883665v1	Cufflinks	exon	13866908	13867025	.	-	.	gene_id "XLOC_003852"; transcript_id "TCONS_00006977"; exon_number "4"; gene_name "ENSCGRG00001019928.1"; oId "CUFF.2862.3"; nearest_ref "ENSCGRT00001025305.1"; class_code "="; tss_id "TSS5119"; p_id "P3399";
LT883665v1	Cufflinks	exon	13866908	13867025	.	-	.	gene_id "XLOC_003852"; transcript_id "TCONS_00006976"; exon_number "4"; gene_name "ENSCGRG00001019928.1"; oId "CUFF.2862.2"; nearest_ref "ENSCGRT00001025313.1"; class_code "="; tss_id "TSS5119"; p_id "P3402";
LT883665v1	Cufflinks	exon	13866908	13867025	.	-	.	gene_id "XLOC_003852"; transcript_id "TCONS_00006975"; exon_number "4"; gene_name "ENSCGRG00001019928.1"; oId "CUFF.2862.1"; nearest_ref "ENSCGRT00001025310.1"; class_code "="; tss_id "TSS5119"; p_id "P3403";
LT883665v1	Cufflinks	exon	13866908	13867025	.	-	.	gene_id "XLOC_003852"; transcript_id "TCONS_00006978"; exon_number "4"; gene_name "ENSCGRG00001019928.1"; oId "CUFF.2862.6"; nearest_ref "ENSCGRT00001025305.1"; class_code "j"; tss_id "TSS5120";
LT883665v1	Cufflinks	exon	13866908	13867025	.	-	.	gene_id "XLOC_003852"; transcript_id "TCONS_00006979"; exon_number "4"; gene_name "ENSCGRG00001019928.1"; oId "CUFF.2862.5"; nearest_ref "ENSCGRT00001025320.1"; class_code "="; tss_id "TSS5121"; p_id "P3400";
LT883665v1	Cufflinks	exon	13866908	13867025	.	-	.	gene_id "XLOC_003852"; transcript_id "TCONS_00006980"; exon_number "4"; gene_name "ENSCGRG00001019928.1"; oId "ENSCGRT00001025275.1"; nearest_ref "ENSCGRT00001025275.1"; class_code "="; tss_id "TSS5119"; p_id "P3401";
LT883665v1	Cufflinks	exon	13866908	13867025	.	-	.	gene_id "XLOC_003852"; transcript_id "TCONS_00006984"; exon_number "4"; gene_name "ENSCGRG00001019928.1"; oId "ENSCGRT00001025320.1"; nearest_ref "ENSCGRT00001025320.1"; class_code "="; tss_id "TSS5119"; p_id "P3400";
LT883665v1	Cufflinks	exon	13866908	13867025	.	-	.	gene_id "XLOC_003852"; transcript_id "TCONS_00006983"; exon_number "4"; gene_name "ENSCGRG00001019928.1"; oId "ENSCGRT00001025313.1"; nearest_ref "ENSCGRT00001025313.1"; class_code "="; tss_id "TSS5119"; p_id "P3402";
LT883665v1	Cufflinks	exon	13866908	13867025	.	-	.	gene_id "XLOC_003852"; transcript_id "TCONS_00006982"; exon_number "4"; gene_name "ENSCGRG00001019928.1"; oId "ENSCGRT00001025310.1"; nearest_ref "ENSCGRT00001025310.1"; class_code "="; tss_id "TSS5119"; p_id "P3403";
LT883665v1	Cufflinks	exon	13866908	13867025	.	-	.	gene_id "XLOC_003852"; transcript_id "TCONS_00006981"; exon_number "4"; gene_name "ENSCGRG00001019928.1"; oId "ENSCGRT00001025305.1"; nearest_ref "ENSCGRT00001025305.1"; class_code "="; tss_id "TSS5119"; p_id "P3399";
LT883665v1	Cufflinks	exon	13867970	13868093	.	-	.	gene_id "XLOC_003852"; transcript_id "TCONS_00006974"; exon_number "5"; gene_name "ENSCGRG00001019928.1"; oId "CUFF.2862.4"; nearest_ref "ENSCGRT00001025305.1"; class_code "j"; tss_id "TSS5118";
LT883665v1	Cufflinks	exon	13867970	13868093	.	-	.	gene_id "XLOC_003852"; transcript_id "TCONS_00006977"; exon_number "5"; gene_name "ENSCGRG00001019928.1"; oId "CUFF.2862.3"; nearest_ref "ENSCGRT00001025305.1"; class_code "="; tss_id "TSS5119"; p_id "P3399";
LT883665v1	Cufflinks	exon	13867970	13868093	.	-	.	gene_id "XLOC_003852"; transcript_id "TCONS_00006976"; exon_number "5"; gene_name "ENSCGRG00001019928.1"; oId "CUFF.2862.2"; nearest_ref "ENSCGRT00001025313.1"; class_code "="; tss_id "TSS5119"; p_id "P3402";
LT883665v1	Cufflinks	exon	13867970	13868093	.	-	.	gene_id "XLOC_003852"; transcript_id "TCONS_00006975"; exon_number "5"; gene_name "ENSCGRG00001019928.1"; oId "CUFF.2862.1"; nearest_ref "ENSCGRT00001025310.1"; class_code "="; tss_id "TSS5119"; p_id "P3403";
LT883665v1	Cufflinks	exon	13867970	13868093	.	-	.	gene_id "XLOC_003852"; transcript_id "TCONS_00006978"; exon_number "5"; gene_name "ENSCGRG00001019928.1"; oId "CUFF.2862.6"; nearest_ref "ENSCGRT00001025305.1"; class_code "j"; tss_id "TSS5120";
LT883665v1	Cufflinks	exon	13867970	13868093	.	-	.	gene_id "XLOC_003852"; transcript_id "TCONS_00006979"; exon_number "5"; gene_name "ENSCGRG00001019928.1"; oId "CUFF.2862.5"; nearest_ref "ENSCGRT00001025320.1"; class_code "="; tss_id "TSS5121"; p_id "P3400";
LT883665v1	Cufflinks	exon	13867970	13868093	.	-	.	gene_id "XLOC_003852"; transcript_id "TCONS_00006980"; exon_number "5"; gene_name "ENSCGRG00001019928.1"; oId "ENSCGRT00001025275.1"; nearest_ref "ENSCGRT00001025275.1"; class_code "="; tss_id "TSS5119"; p_id "P3401";
LT883665v1	Cufflinks	exon	13867970	13868093	.	-	.	gene_id "XLOC_003852"; transcript_id "TCONS_00006984"; exon_number "5"; gene_name "ENSCGRG00001019928.1"; oId "ENSCGRT00001025320.1"; nearest_ref "ENSCGRT00001025320.1"; class_code "="; tss_id "TSS5119"; p_id "P3400";
LT883665v1	Cufflinks	exon	13867970	13868093	.	-	.	gene_id "XLOC_003852"; transcript_id "TCONS_00006983"; exon_number "5"; gene_name "ENSCGRG00001019928.1"; oId "ENSCGRT00001025313.1"; nearest_ref "ENSCGRT00001025313.1"; class_code "="; tss_id "TSS5119"; p_id "P3402";
LT883665v1	Cufflinks	exon	13867970	13868093	.	-	.	gene_id "XLOC_003852"; transcript_id "TCONS_00006982"; exon_number "5"; gene_name "ENSCGRG00001019928.1"; oId "ENSCGRT00001025310.1"; nearest_ref "ENSCGRT00001025310.1"; class_code "="; tss_id "TSS5119"; p_id "P3403";
LT883665v1	Cufflinks	exon	13867970	13868093	.	-	.	gene_id "XLOC_003852"; transcript_id "TCONS_00006981"; exon_number "5"; gene_name "ENSCGRG00001019928.1"; oId "ENSCGRT00001025305.1"; nearest_ref "ENSCGRT00001025305.1"; class_code "="; tss_id "TSS5119"; p_id "P3399";
LT883665v1	Cufflinks	exon	13868974	13869058	.	-	.	gene_id "XLOC_003852"; transcript_id "TCONS_00006974"; exon_number "6"; gene_name "ENSCGRG00001019928.1"; oId "CUFF.2862.4"; nearest_ref "ENSCGRT00001025305.1"; class_code "j"; tss_id "TSS5118";
LT883665v1	Cufflinks	exon	13868974	13869058	.	-	.	gene_id "XLOC_003852"; transcript_id "TCONS_00006977"; exon_number "6"; gene_name "ENSCGRG00001019928.1"; oId "CUFF.2862.3"; nearest_ref "ENSCGRT00001025305.1"; class_code "="; tss_id "TSS5119"; p_id "P3399";
LT883665v1	Cufflinks	exon	13868974	13869058	.	-	.	gene_id "XLOC_003852"; transcript_id "TCONS_00006976"; exon_number "6"; gene_name "ENSCGRG00001019928.1"; oId "CUFF.2862.2"; nearest_ref "ENSCGRT00001025313.1"; class_code "="; tss_id "TSS5119"; p_id "P3402";
LT883665v1	Cufflinks	exon	13868974	13869058	.	-	.	gene_id "XLOC_003852"; transcript_id "TCONS_00006975"; exon_number "6"; gene_name "ENSCGRG00001019928.1"; oId "CUFF.2862.1"; nearest_ref "ENSCGRT00001025310.1"; class_code "="; tss_id "TSS5119"; p_id "P3403";
LT883665v1	Cufflinks	exon	13868974	13869058	.	-	.	gene_id "XLOC_003852"; transcript_id "TCONS_00006978"; exon_number "6"; gene_name "ENSCGRG00001019928.1"; oId "CUFF.2862.6"; nearest_ref "ENSCGRT00001025305.1"; class_code "j"; tss_id "TSS5120";
LT883665v1	Cufflinks	exon	13868974	13869058	.	-	.	gene_id "XLOC_003852"; transcript_id "TCONS_00006979"; exon_number "6"; gene_name "ENSCGRG00001019928.1"; oId "CUFF.2862.5"; nearest_ref "ENSCGRT00001025320.1"; class_code "="; tss_id "TSS5121"; p_id "P3400";
LT883665v1	Cufflinks	exon	13868974	13869058	.	-	.	gene_id "XLOC_003852"; transcript_id "TCONS_00006980"; exon_number "6"; gene_name "ENSCGRG00001019928.1"; oId "ENSCGRT00001025275.1"; nearest_ref "ENSCGRT00001025275.1"; class_code "="; tss_id "TSS5119"; p_id "P3401";
LT883665v1	Cufflinks	exon	13868974	13869058	.	-	.	gene_id "XLOC_003852"; transcript_id "TCONS_00006984"; exon_number "6"; gene_name "ENSCGRG00001019928.1"; oId "ENSCGRT00001025320.1"; nearest_ref "ENSCGRT00001025320.1"; class_code "="; tss_id "TSS5119"; p_id "P3400";
LT883665v1	Cufflinks	exon	13868974	13869058	.	-	.	gene_id "XLOC_003852"; transcript_id "TCONS_00006983"; exon_number "6"; gene_name "ENSCGRG00001019928.1"; oId "ENSCGRT00001025313.1"; nearest_ref "ENSCGRT00001025313.1"; class_code "="; tss_id "TSS5119"; p_id "P3402";
LT883665v1	Cufflinks	exon	13868974	13869058	.	-	.	gene_id "XLOC_003852"; transcript_id "TCONS_00006982"; exon_number "6"; gene_name "ENSCGRG00001019928.1"; oId "ENSCGRT00001025310.1"; nearest_ref "ENSCGRT00001025310.1"; class_code "="; tss_id "TSS5119"; p_id "P3403";
LT883665v1	Cufflinks	exon	13868974	13869058	.	-	.	gene_id "XLOC_003852"; transcript_id "TCONS_00006981"; exon_number "6"; gene_name "ENSCGRG00001019928.1"; oId "ENSCGRT00001025305.1"; nearest_ref "ENSCGRT00001025305.1"; class_code "="; tss_id "TSS5119"; p_id "P3399";
LT883665v1	Cufflinks	exon	13871312	13871409	.	-	.	gene_id "XLOC_003852"; transcript_id "TCONS_00006974"; exon_number "7"; gene_name "ENSCGRG00001019928.1"; oId "CUFF.2862.4"; nearest_ref "ENSCGRT00001025305.1"; class_code "j"; tss_id "TSS5118";
LT883665v1	Cufflinks	exon	13871312	13871409	.	-	.	gene_id "XLOC_003852"; transcript_id "TCONS_00006977"; exon_number "7"; gene_name "ENSCGRG00001019928.1"; oId "CUFF.2862.3"; nearest_ref "ENSCGRT00001025305.1"; class_code "="; tss_id "TSS5119"; p_id "P3399";
LT883665v1	Cufflinks	exon	13871312	13871409	.	-	.	gene_id "XLOC_003852"; transcript_id "TCONS_00006976"; exon_number "7"; gene_name "ENSCGRG00001019928.1"; oId "CUFF.2862.2"; nearest_ref "ENSCGRT00001025313.1"; class_code "="; tss_id "TSS5119"; p_id "P3402";
LT883665v1	Cufflinks	exon	13871312	13871409	.	-	.	gene_id "XLOC_003852"; transcript_id "TCONS_00006975"; exon_number "7"; gene_name "ENSCGRG00001019928.1"; oId "CUFF.2862.1"; nearest_ref "ENSCGRT00001025310.1"; class_code "="; tss_id "TSS5119"; p_id "P3403";
LT883665v1	Cufflinks	exon	13871312	13871409	.	-	.	gene_id "XLOC_003852"; transcript_id "TCONS_00006978"; exon_number "7"; gene_name "ENSCGRG00001019928.1"; oId "CUFF.2862.6"; nearest_ref "ENSCGRT00001025305.1"; class_code "j"; tss_id "TSS5120";
LT883665v1	Cufflinks	exon	13871312	13871409	.	-	.	gene_id "XLOC_003852"; transcript_id "TCONS_00006979"; exon_number "7"; gene_name "ENSCGRG00001019928.1"; oId "CUFF.2862.5"; nearest_ref "ENSCGRT00001025320.1"; class_code "="; tss_id "TSS5121"; p_id "P3400";
LT883665v1	Cufflinks	exon	13871312	13871409	.	-	.	gene_id "XLOC_003852"; transcript_id "TCONS_00006980"; exon_number "7"; gene_name "ENSCGRG00001019928.1"; oId "ENSCGRT00001025275.1"; nearest_ref "ENSCGRT00001025275.1"; class_code "="; tss_id "TSS5119"; p_id "P3401";
LT883665v1	Cufflinks	exon	13871312	13871409	.	-	.	gene_id "XLOC_003852"; transcript_id "TCONS_00006984"; exon_number "7"; gene_name "ENSCGRG00001019928.1"; oId "ENSCGRT00001025320.1"; nearest_ref "ENSCGRT00001025320.1"; class_code "="; tss_id "TSS5119"; p_id "P3400";
LT883665v1	Cufflinks	exon	13871312	13871409	.	-	.	gene_id "XLOC_003852"; transcript_id "TCONS_00006983"; exon_number "7"; gene_name "ENSCGRG00001019928.1"; oId "ENSCGRT00001025313.1"; nearest_ref "ENSCGRT00001025313.1"; class_code "="; tss_id "TSS5119"; p_id "P3402";
LT883665v1	Cufflinks	exon	13871312	13871409	.	-	.	gene_id "XLOC_003852"; transcript_id "TCONS_00006982"; exon_number "7"; gene_name "ENSCGRG00001019928.1"; oId "ENSCGRT00001025310.1"; nearest_ref "ENSCGRT00001025310.1"; class_code "="; tss_id "TSS5119"; p_id "P3403";
LT883665v1	Cufflinks	exon	13871312	13871409	.	-	.	gene_id "XLOC_003852"; transcript_id "TCONS_00006981"; exon_number "7"; gene_name "ENSCGRG00001019928.1"; oId "ENSCGRT00001025305.1"; nearest_ref "ENSCGRT00001025305.1"; class_code "="; tss_id "TSS5119"; p_id "P3399";
LT883665v1	Cufflinks	exon	13873021	13873614	.	-	.	gene_id "XLOC_003852"; transcript_id "TCONS_00006974"; exon_number "8"; gene_name "ENSCGRG00001019928.1"; oId "CUFF.2862.4"; nearest_ref "ENSCGRT00001025305.1"; class_code "j"; tss_id "TSS5118";
LT883665v1	Cufflinks	exon	13873021	13873614	.	-	.	gene_id "XLOC_003852"; transcript_id "TCONS_00006977"; exon_number "8"; gene_name "ENSCGRG00001019928.1"; oId "CUFF.2862.3"; nearest_ref "ENSCGRT00001025305.1"; class_code "="; tss_id "TSS5119"; p_id "P3399";
LT883665v1	Cufflinks	exon	13873021	13873614	.	-	.	gene_id "XLOC_003852"; transcript_id "TCONS_00006976"; exon_number "8"; gene_name "ENSCGRG00001019928.1"; oId "CUFF.2862.2"; nearest_ref "ENSCGRT00001025313.1"; class_code "="; tss_id "TSS5119"; p_id "P3402";
LT883665v1	Cufflinks	exon	13873021	13873614	.	-	.	gene_id "XLOC_003852"; transcript_id "TCONS_00006975"; exon_number "8"; gene_name "ENSCGRG00001019928.1"; oId "CUFF.2862.1"; nearest_ref "ENSCGRT00001025310.1"; class_code "="; tss_id "TSS5119"; p_id "P3403";
LT883665v1	Cufflinks	exon	13873021	13873614	.	-	.	gene_id "XLOC_003852"; transcript_id "TCONS_00006978"; exon_number "8"; gene_name "ENSCGRG00001019928.1"; oId "CUFF.2862.6"; nearest_ref "ENSCGRT00001025305.1"; class_code "j"; tss_id "TSS5120";
LT883665v1	Cufflinks	exon	13873021	13873614	.	-	.	gene_id "XLOC_003852"; transcript_id "TCONS_00006979"; exon_number "8"; gene_name "ENSCGRG00001019928.1"; oId "CUFF.2862.5"; nearest_ref "ENSCGRT00001025320.1"; class_code "="; tss_id "TSS5121"; p_id "P3400";
LT883665v1	Cufflinks	exon	13873021	13873614	.	-	.	gene_id "XLOC_003852"; transcript_id "TCONS_00006980"; exon_number "8"; gene_name "ENSCGRG00001019928.1"; oId "ENSCGRT00001025275.1"; nearest_ref "ENSCGRT00001025275.1"; class_code "="; tss_id "TSS5119"; p_id "P3401";
LT883665v1	Cufflinks	exon	13873021	13873614	.	-	.	gene_id "XLOC_003852"; transcript_id "TCONS_00006984"; exon_number "8"; gene_name "ENSCGRG00001019928.1"; oId "ENSCGRT00001025320.1"; nearest_ref "ENSCGRT00001025320.1"; class_code "="; tss_id "TSS5119"; p_id "P3400";
LT883665v1	Cufflinks	exon	13873021	13873614	.	-	.	gene_id "XLOC_003852"; transcript_id "TCONS_00006983"; exon_number "8"; gene_name "ENSCGRG00001019928.1"; oId "ENSCGRT00001025313.1"; nearest_ref "ENSCGRT00001025313.1"; class_code "="; tss_id "TSS5119"; p_id "P3402";
LT883665v1	Cufflinks	exon	13873021	13873614	.	-	.	gene_id "XLOC_003852"; transcript_id "TCONS_00006982"; exon_number "8"; gene_name "ENSCGRG00001019928.1"; oId "ENSCGRT00001025310.1"; nearest_ref "ENSCGRT00001025310.1"; class_code "="; tss_id "TSS5119"; p_id "P3403";
LT883665v1	Cufflinks	exon	13873021	13873614	.	-	.	gene_id "XLOC_003852"; transcript_id "TCONS_00006981"; exon_number "8"; gene_name "ENSCGRG00001019928.1"; oId "ENSCGRT00001025305.1"; nearest_ref "ENSCGRT00001025305.1"; class_code "="; tss_id "TSS5119"; p_id "P3399";
LT883665v1	Cufflinks	exon	13875411	13875473	.	-	.	gene_id "XLOC_003852"; transcript_id "TCONS_00006974"; exon_number "9"; gene_name "ENSCGRG00001019928.1"; oId "CUFF.2862.4"; nearest_ref "ENSCGRT00001025305.1"; class_code "j"; tss_id "TSS5118";
LT883665v1	Cufflinks	exon	13875411	13875473	.	-	.	gene_id "XLOC_003852"; transcript_id "TCONS_00006977"; exon_number "9"; gene_name "ENSCGRG00001019928.1"; oId "CUFF.2862.3"; nearest_ref "ENSCGRT00001025305.1"; class_code "="; tss_id "TSS5119"; p_id "P3399";
LT883665v1	Cufflinks	exon	13875411	13875473	.	-	.	gene_id "XLOC_003852"; transcript_id "TCONS_00006976"; exon_number "9"; gene_name "ENSCGRG00001019928.1"; oId "CUFF.2862.2"; nearest_ref "ENSCGRT00001025313.1"; class_code "="; tss_id "TSS5119"; p_id "P3402";
LT883665v1	Cufflinks	exon	13875411	13875473	.	-	.	gene_id "XLOC_003852"; transcript_id "TCONS_00006975"; exon_number "9"; gene_name "ENSCGRG00001019928.1"; oId "CUFF.2862.1"; nearest_ref "ENSCGRT00001025310.1"; class_code "="; tss_id "TSS5119"; p_id "P3403";
LT883665v1	Cufflinks	exon	13875411	13875473	.	-	.	gene_id "XLOC_003852"; transcript_id "TCONS_00006978"; exon_number "9"; gene_name "ENSCGRG00001019928.1"; oId "CUFF.2862.6"; nearest_ref "ENSCGRT00001025305.1"; class_code "j"; tss_id "TSS5120";
LT883665v1	Cufflinks	exon	13875411	13875473	.	-	.	gene_id "XLOC_003852"; transcript_id "TCONS_00006979"; exon_number "9"; gene_name "ENSCGRG00001019928.1"; oId "CUFF.2862.5"; nearest_ref "ENSCGRT00001025320.1"; class_code "="; tss_id "TSS5121"; p_id "P3400";
LT883665v1	Cufflinks	exon	13875411	13875473	.	-	.	gene_id "XLOC_003852"; transcript_id "TCONS_00006980"; exon_number "9"; gene_name "ENSCGRG00001019928.1"; oId "ENSCGRT00001025275.1"; nearest_ref "ENSCGRT00001025275.1"; class_code "="; tss_id "TSS5119"; p_id "P3401";
LT883665v1	Cufflinks	exon	13875411	13875473	.	-	.	gene_id "XLOC_003852"; transcript_id "TCONS_00006984"; exon_number "9"; gene_name "ENSCGRG00001019928.1"; oId "ENSCGRT00001025320.1"; nearest_ref "ENSCGRT00001025320.1"; class_code "="; tss_id "TSS5119"; p_id "P3400";
```
